## Supplementary File 1 for "Robust mammalian RNA localization elements are complex and multipartite" (part 13 of 21)

```
gcttcgatatccgcatgctaaggctgggatatgggctctgattgacagggaaggatagaaaagggggagcgaggcaagtgagagaggggagaaggcggcgacggagcaaagggagggaagaggaggtataggcttaagaagatggatgctaacccgaaaagaggagagaaggacaaaacatgtgatgaggaggatgcctgagaggggaggggaggagggagagtgaggcaggggagaacccaaacccgagaacttttctctggggtggggcttgggattgctcttgcggtcgcactagtg
>rab13_153:202_1_h-37+shuff
gcttcgatatccgcatgctaattgcctcctattcaccctgaacctggaggctagacctgagggagtcggactgagggattgcagatgggagaactgtggtggcacctcaaggggagatgaggggaataaggagaccggcgaggacgagacggaagaaaggggcagggaaagggaataagaaagaaacgggaggatgactgagggacaggtaaatggtaggggggaaaggaagaagaaatgaatggctcaggccttggacagtccaacattaaagtcaacactcttgcggtcgcactagtg
>rab13_153:202_2_h-36+shuff
gcttcgatatccgcatgctaattgcctcctattcaccctgaacctggaggctagacctgagggagtcggactgagggattgcagatgggagaactgtggtggcacctcaaggggagatgaggggaataaggagaccggcgaggacgagacggaagaaaggggcagggaaaggataggacacggatggggtgaggaagaaagtaagaggaagtgagggtacaaggaaaggaagaagaaatgaatggctcaggccttggacagtccaacattaaagtcaacactcttgcggtcgcactagtg
>rab13_153:202_3_h-40+shuff
gcttcgatatccgcatgctaattgcctcctattcaccctgaacctggaggctagacctgagggagtcggactgagggattgcagatgggagaactgtggtggcacctcaaggggagatgaggggaataaggagaccggcgaggacgagacggaagaaaggggcagggaaaggaatagagagtgggagacgacagggagaaatggtggcataaagaagagggtggaaaggaagaagaaatgaatggctcaggccttggacagtccaacattaaagtcaacactcttgcggtcgcactagtg
>rab13_154:203_1_h-35+shuff
gcttcgatatccgcatgctaattgcctcctattcaccctgaacctggaggctagacctgagggagtcggactgagggattgcagatgggagaactgtggtggcacctcaaggggagatgaggggaataaggagaccggcgaggacgagacggaagaaaggggcagggaaaggaaagcaagggcatgggagatggaaaaggaaaatatgttggcgagggggagagaaaggaagaagaaatgaatggctcaggccttggacagtccaacattaaagtcaacactcttgcggtcgcactagtg
>rab13_154:203_2_h-31+shuff
gcttcgatatccgcatgctaattgcctcctattcaccctgaacctggaggctagacctgagggagtcggactgagggattgcagatgggagaactgtggtggcacctcaaggggagatgaggggaataaggagaccggcgaggacgagacggaagaaaggggcagggaaaggaacgagggggggaaagaacagctagaggtggtaaatggtaagggtggaaaagaaaggaagaagaaatgaatggctcaggccttggacagtccaacattaaagtcaacactcttgcggtcgcactagtg
>rab13_154:203_3_h-28+shuff
gcttcgatatccgcatgctaattgcctcctattcaccctgaacctggaggctagacctgagggagtcggactgagggattgcagatgggagaactgtggtggcacctcaaggggagatgaggggaataaggagaccggcgaggacgagacggaagaaaggggcagggaaaggagggggtggaaatgaaaggataaatcgagggtagagtagggacaggagcaagaaaggaagaagaaatgaatggctcaggccttggacagtccaacattaaagtcaacactcttgcggtcgcactagtg
>rab13_155:204_1_h-30+shuff
gcttcgatatccgcatgctaattgcctcctattcaccctgaacctggaggctagacctgagggagtcggactgagggattgcagatgggagaactgtggtggcacctcaaggggagatgaggggaataaggagaccggcgaggacgagacggaagaaaggggcagggaaaggagagcgtcgtgagagtgaatgggagggtcagaaaagagaatagggaggaagaaaaggaagaagaaatgaatggctcaggccttggacagtccaacattaaagtcaacactcttgcggtcgcactagtg
>rab13_155:204_2_h-33+shuff
gcttcgatatccgcatgctaattgcctcctattcaccctgaacctggaggctagacctgagggagtcggactgagggattgcagatgggagaactgtggtggcacctcaaggggagatgaggggaataaggagaccggcgaggacgagacggaagaaaggggcagggaaaggagggggcgatgggggaattataaaaaaaagaggagaggcggaaggtatagcgaaaggaagaagaaatgaatggctcaggccttggacagtccaacattaaagtcaacactcttgcggtcgcactagtg
>rab13_155:204_3_h-29+shuff
gcttcgatatccgcatgctaattgcctcctattcaccctgaacctggaggctagacctgagggagtcggactgagggattgcagatgggagaactgtggtggcacctcaaggggagatgaggggaataaggagaccggcgaggacgagacggaagaaaggggcagggaaaggagagaaaaatagaaacgggggcataggggagtggaaggggaatcggggattaaaaggaagaagaaatgaatggctcaggccttggacagtccaacattaaagtcaacactcttgcggtcgcactagtg
>rab13_156:205_1_h-35+shuff
gcttcgatatccgcatgctaattgcctcctattcaccctgaacctggaggctagacctgagggagtcggactgagggattgcagatgggagaactgtggtggcacctcaaggggagatgaggggaataaggagaccggcgaggacgagacggaagaaaggggcagggaaaggaggaagacgagacagaggagatgggataatggacagaattgggatgggaaggaaaggaagaagaaatgaatggctcaggccttggacagtccaacattaaagtcaacactcttgcggtcgcactagtg
>cdc42_107:116_3_h-8+shuff
gcttcgatatccgcatgctaaggctgggatatgggctctgattgacagggaaggatagaaaagggggagcgaggcaagtgagagaggggagaaggcggcgacggagcaaagggagggaagaggagggtgtcataatagaagatggatgctaacccgaaaagaggagagaaggacaaaacatgtgatgaggaggatgcctgagaggggaggggaggagggagagtgaggcaggggagaacccaaacccgagaacttttctctggggtggggcttgggattgctcttgcggtcgcactagtg
>rab13_156:205_2_h-33+shuff
gcttcgatatccgcatgctaattgcctcctattcaccctgaacctggaggctagacctgagggagtcggactgagggattgcagatgggagaactgtggtggcacctcaaggggagatgaggggaataaggagaccggcgaggacgagacggaagaaaggggcagggaaaggaggaaaaagcgacgaaggaggtgtatagaagtgtggggaagaagatgagacggaaggaagaagaaatgaatggctcaggccttggacagtccaacattaaagtcaacactcttgcggtcgcactagtg
>rab13_156:205_3_h-32+shuff
gcttcgatatccgcatgctaattgcctcctattcaccctgaacctggaggctagacctgagggagtcggactgagggattgcagatgggagaactgtggtggcacctcaaggggagatgaggggaataaggagaccggcgaggacgagacggaagaaaggggcagggaaaggagggcagtgaaggggggaccagaaaaagagaggaggtataagaggatagatgtaaggaagaagaaatgaatggctcaggccttggacagtccaacattaaagtcaacactcttgcggtcgcactagtg
>rab13_157:206_1_h-26+shuff
gcttcgatatccgcatgctaattgcctcctattcaccctgaacctggaggctagacctgagggagtcggactgagggattgcagatgggagaactgtggtggcacctcaaggggagatgaggggaataaggagaccggcgaggacgagacggaagaaaggggcagggaaaggaggggatgaaaagtgggagcgcaagggcaaaaaagaagggggtaatgattggaaaggaagaagaaatgaatggctcaggccttggacagtccaacattaaagtcaacactcttgcggtcgcactagtg
>rab13_157:206_2_h-30+shuff
gcttcgatatccgcatgctaattgcctcctattcaccctgaacctggaggctagacctgagggagtcggactgagggattgcagatgggagaactgtggtggcacctcaaggggagatgaggggaataaggagaccggcgaggacgagacggaagaaaggggcagggaaaggagggacaagagcaagaatgaggagagaggtaagaaagagggtctgtgtgagaagaggaagaagaaatgaatggctcaggccttggacagtccaacattaaagtcaacactcttgcggtcgcactagtg
>rab13_157:206_3_h-29+shuff
gcttcgatatccgcatgctaattgcctcctattcaccctgaacctggaggctagacctgagggagtcggactgagggattgcagatgggagaactgtggtggcacctcaaggggagatgaggggaataaggagaccggcgaggacgagacggaagaaaggggcagggaaaggagggtaaggtaaggatagaaatgaaagaaatagaaaggggcgcgggaggcggataggaagaagaaatgaatggctcaggccttggacagtccaacattaaagtcaacactcttgcggtcgcactagtg
>rab13_158:207_1_h-32+shuff
gcttcgatatccgcatgctaattgcctcctattcaccctgaacctggaggctagacctgagggagtcggactgagggattgcagatgggagaactgtggtggcacctcaaggggagatgaggggaataaggagaccggcgaggacgagacggaagaaaggggcagggaaaggagggggtgagtcgataacggagtaaaaaggaggaagaagggcaaataggggataaggaagaagaaatgaatggctcaggccttggacagtccaacattaaagtcaacactcttgcggtcgcactagtg
>rab13_158:207_2_h-29+shuff
gcttcgatatccgcatgctaattgcctcctattcaccctgaacctggaggctagacctgagggagtcggactgagggattgcagatgggagaactgtggtggcacctcaaggggagatgaggggaataaggagaccggcgaggacgagacggaagaaaggggcagggaaaggaggggaaggagggtacgatagaggataaaaaggaaagccagtaggtagggatgaaggaagaagaaatgaatggctcaggccttggacagtccaacattaaagtcaacactcttgcggtcgcactagtg
>rab13_158:207_3_h-36+shuff
gcttcgatatccgcatgctaattgcctcctattcaccctgaacctggaggctagacctgagggagtcggactgagggattgcagatgggagaactgtggtggcacctcaaggggagatgaggggaataaggagaccggcgaggacgagacggaagaaaggggcagggaaaggaggggagggcaaggaaaggccataagtatgtggagataaagagagaggaaggaatggaagaagaaatgaatggctcaggccttggacagtccaacattaaagtcaacactcttgcggtcgcactagtg
>rab13_159:208_1_h-31+shuff
gcttcgatatccgcatgctaattgcctcctattcaccctgaacctggaggctagacctgagggagtcggactgagggattgcagatgggagaactgtggtggcacctcaaggggagatgaggggaataaggagaccggcgaggacgagacggaagaaaggggcagggaaaggagggggggggaaacgggtaagcaagtgggagaagaatgatgaaatagacaagagtagaagaagaaatgaatggctcaggccttggacagtccaacattaaagtcaacactcttgcggtcgcactagtg
>rab13_159:208_2_h-30+shuff
gcttcgatatccgcatgctaattgcctcctattcaccctgaacctggaggctagacctgagggagtcggactgagggattgcagatgggagaactgtggtggcacctcaaggggagatgaggggaataaggagaccggcgaggacgagacggaagaaaggggcagggaaaggagggggggatcgagatgatgaaagagagggtataagtgagagcggaaagagacaaagaagaagaaatgaatggctcaggccttggacagtccaacattaaagtcaacactcttgcggtcgcactagtg
>cdc42_108:117_1_h-7+shuff
gcttcgatatccgcatgctaaggctgggatatgggctctgattgacagggaaggatagaaaagggggagcgaggcaagtgagagaggggagaaggcggcgacggagcaaagggagggaagaggaggttgtaaatcgagaagatggatgctaacccgaaaagaggagagaaggacaaaacatgtgatgaggaggatgcctgagaggggaggggaggagggagagtgaggcaggggagaacccaaacccgagaacttttctctggggtggggcttgggattgctcttgcggtcgcactagtg
>rab13_159:208_3_h-37+shuff
gcttcgatatccgcatgctaattgcctcctattcaccctgaacctggaggctagacctgagggagtcggactgagggattgcagatgggagaactgtggtggcacctcaaggggagatgaggggaataaggagaccggcgaggacgagacggaagaaaggggcagggaaaggagggggaaggaagtgtggagatgcgagaagaaaaaaggacgaagtaggagtactgagaagaagaaatgaatggctcaggccttggacagtccaacattaaagtcaacactcttgcggtcgcactagtg
>rab13_160:209_1_h-32+shuff
gcttcgatatccgcatgctaattgcctcctattcaccctgaacctggaggctagacctgagggagtcggactgagggattgcagatgggagaactgtggtggcacctcaaggggagatgaggggaataaggagaccggcgaggacgagacggaagaaaggggcagggaaaggagggggaatgggtaagaaatagaagaaagaagagagttgtagaccgggggaggagcaaagaagaaatgaatggctcaggccttggacagtccaacattaaagtcaacactcttgcggtcgcactagtg
>rab13_160:209_2_h-27+shuff
gcttcgatatccgcatgctaattgcctcctattcaccctgaacctggaggctagacctgagggagtcggactgagggattgcagatgggagaactgtggtggcacctcaaggggagatgaggggaataaggagaccggcgaggacgagacggaagaaaggggcagggaaaggagggggagagagtaggcgttcagaaggtaaaaagaggaagcaagaagttggggaaagaagaagaaatgaatggctcaggccttggacagtccaacattaaagtcaacactcttgcggtcgcactagtg
>rab13_160:209_3_h-32+shuff
gcttcgatatccgcatgctaattgcctcctattcaccctgaacctggaggctagacctgagggagtcggactgagggattgcagatgggagaactgtggtggcacctcaaggggagatgaggggaataaggagaccggcgaggacgagacggaagaaaggggcagggaaaggagggggaaagtgtacagggtgactgtgagtaaaggagaagggagagaaggaaaacagaagaagaaatgaatggctcaggccttggacagtccaacattaaagtcaacactcttgcggtcgcactagtg
>rab13_161:210_1_h-30+shuff
gcttcgatatccgcatgctaattgcctcctattcaccctgaacctggaggctagacctgagggagtcggactgagggattgcagatgggagaactgtggtggcacctcaaggggagatgaggggaataaggagaccggcgaggacgagacggaagaaaggggcagggaaaggagggggaggagtatgagaacagaccggggagaggatatagtaagaaaaataaggagggagaagaaatgaatggctcaggccttggacagtccaacattaaagtcaacactcttgcggtcgcactagtg
>rab13_161:210_2_h-31+shuff
gcttcgatatccgcatgctaattgcctcctattcaccctgaacctggaggctagacctgagggagtcggactgagggattgcagatgggagaactgtggtggcacctcaaggggagatgaggggaataaggagaccggcgaggacgagacggaagaaaggggcagggaaaggagggggagcgaaggagcgaaaggttggggcgaggaggaaaaaaagtaagaattaatgaagaagaaatgaatggctcaggccttggacagtccaacattaaagtcaacactcttgcggtcgcactagtg
>rab13_161:210_3_h-32+shuff
gcttcgatatccgcatgctaattgcctcctattcaccctgaacctggaggctagacctgagggagtcggactgagggattgcagatgggagaactgtggtggcacctcaaggggagatgaggggaataaggagaccggcgaggacgagacggaagaaaggggcagggaaaggagggggagggagttggaagcaagactaggaaagaaaagaagatgagggtgagtacaagagaagaaatgaatggctcaggccttggacagtccaacattaaagtcaacactcttgcggtcgcactagtg
>rab13_162:211_1_h-33+shuff
gcttcgatatccgcatgctaattgcctcctattcaccctgaacctggaggctagacctgagggagtcggactgagggattgcagatgggagaactgtggtggcacctcaaggggagatgaggggaataaggagaccggcgaggacgagacggaagaaaggggcagggaaaggagggggaggaagaatgatgaggatggtggtaaaccagaaaggaagaaggtcaaggaagagaagaaatgaatggctcaggccttggacagtccaacattaaagtcaacactcttgcggtcgcactagtg
>rab13_162:211_2_h-32+shuff
gcttcgatatccgcatgctaattgcctcctattcaccctgaacctggaggctagacctgagggagtcggactgagggattgcagatgggagaactgtggtggcacctcaaggggagatgaggggaataaggagaccggcgaggacgagacggaagaaaggggcagggaaaggagggggaggaagaatagagagtggagacggtggaacggataaaagggagaaacatgaatgaagaaatgaatggctcaggccttggacagtccaacattaaagtcaacactcttgcggtcgcactagtg
>rab13_162:211_3_h-33+shuff
gcttcgatatccgcatgctaattgcctcctattcaccctgaacctggaggctagacctgagggagtcggactgagggattgcagatgggagaactgtggtggcacctcaaggggagatgaggggaataaggagaccggcgaggacgagacggaagaaaggggcagggaaaggagggggaggggaaaatagcagagtgagaaaaagggagaagagtcagaatggaaatcgtggaagaaatgaatggctcaggccttggacagtccaacattaaagtcaacactcttgcggtcgcactagtg
>cdc42_36:40_3_h-4+shuff
gcttcgatatccgcatgctaaggctgggatatgggctctgattgacagggaaggaatagaaagggggagcgaggcaagtgagagaggggagaaggcggcgacggagcaaagggagggaagaggaggtgatgtaatcagaagatggatgctaacccgaaaagaggagagaaggacaaaacatgtgatgaggaggatgcctgagaggggaggggaggagggagagtgaggcaggggagaacccaaacccgagaacttttctctggggtggggcttgggattgctcttgcggtcgcactagtg
>cdc42_108:117_2_h-6+shuff
gcttcgatatccgcatgctaaggctgggatatgggctctgattgacagggaaggatagaaaagggggagcgaggcaagtgagagaggggagaaggcggcgacggagcaaagggagggaagaggaggttagataactggaagatggatgctaacccgaaaagaggagagaaggacaaaacatgtgatgaggaggatgcctgagaggggaggggaggagggagagtgaggcaggggagaacccaaacccgagaacttttctctggggtggggcttgggattgctcttgcggtcgcactagtg
>rab13_163:212_1_h-34+shuff
gcttcgatatccgcatgctaattgcctcctattcaccctgaacctggaggctagacctgagggagtcggactgagggattgcagatgggagaactgtggtggcacctcaaggggagatgaggggaataaggagaccggcgaggacgagacggaagaaaggggcagggaaaggagggggaggaggaatgagaaggattaaaaagggactgagggacacggataagtaagaaggaagaaatgaatggctcaggccttggacagtccaacattaaagtcaacactcttgcggtcgcactagtg
>rab13_163:212_2_h-32+shuff
gcttcgatatccgcatgctaattgcctcctattcaccctgaacctggaggctagacctgagggagtcggactgagggattgcagatgggagaactgtggtggcacctcaaggggagatgaggggaataaggagaccggcgaggacgagacggaagaaaggggcagggaaaggagggggaggacggtgaagaataacagggaaaagatgggaattaaggaaaaagggggctgaaagaaatgaatggctcaggccttggacagtccaacattaaagtcaacactcttgcggtcgcactagtg
>rab13_163:212_3_h-33+shuff
gcttcgatatccgcatgctaattgcctcctattcaccctgaacctggaggctagacctgagggagtcggactgagggattgcagatgggagaactgtggtggcacctcaaggggagatgaggggaataaggagaccggcgaggacgagacggaagaaaggggcagggaaaggagggggaggagaagaaatgagtgaagatgaccgtggatggaaacgtaagaaaagggagagaagaaatgaatggctcaggccttggacagtccaacattaaagtcaacactcttgcggtcgcactagtg
>rab13_164:213_1_h-28+shuff
gcttcgatatccgcatgctaattgcctcctattcaccctgaacctggaggctagacctgagggagtcggactgagggattgcagatgggagaactgtggtggcacctcaaggggagatgaggggaataaggagaccggcgaggacgagacggaagaaaggggcagggaaaggagggggaggaaaaggcggggtaagtggagatgcaaatgaagaaaagggtagcaaaagagtaagaaatgaatggctcaggccttggacagtccaacattaaagtcaacactcttgcggtcgcactagtg
>rab13_164:213_2_h-33+shuff
gcttcgatatccgcatgctaattgcctcctattcaccctgaacctggaggctagacctgagggagtcggactgagggattgcagatgggagaactgtggtggcacctcaaggggagatgaggggaataaggagaccggcgaggacgagacggaagaaaggggcagggaaaggagggggaggaaaagagacaaagggaggaggatttgacatgagtataagacagagagaagggagaaatgaatggctcaggccttggacagtccaacattaaagtcaacactcttgcggtcgcactagtg
>rab13_164:213_3_h-29+shuff
gcttcgatatccgcatgctaattgcctcctattcaccctgaacctggaggctagacctgagggagtcggactgagggattgcagatgggagaactgtggtggcacctcaaggggagatgaggggaataaggagaccggcgaggacgagacggaagaaaggggcagggaaaggagggggaggaaagcttgggaaggtagtgcaagaaaggagtaaatggaggagaaaagagacaagaaatgaatggctcaggccttggacagtccaacattaaagtcaacactcttgcggtcgcactagtg
>rab13_165:214_1_h-27+shuff
gcttcgatatccgcatgctaattgcctcctattcaccctgaacctggaggctagacctgagggagtcggactgagggattgcagatgggagaactgtggtggcacctcaaggggagatgaggggaataaggagaccggcgaggacgagacggaagaaaggggcagggaaaggagggggaggaactaaggaatataaactaacggagaaagaagggaagagagtgaagtgagggggaaatgaatggctcaggccttggacagtccaacattaaagtcaacactcttgcggtcgcactagtg
>rab13_165:214_2_h-30+shuff
gcttcgatatccgcatgctaattgcctcctattcaccctgaacctggaggctagacctgagggagtcggactgagggattgcagatgggagaactgtggtggcacctcaaggggagatgaggggaataaggagaccggcgaggacgagacggaagaaaggggcagggaaaggagggggaggaacgaaagaagagaaggggtggagtggggatggaaacatcaaaagaaaaagttgaaatgaatggctcaggccttggacagtccaacattaaagtcaacactcttgcggtcgcactagtg
>rab13_165:214_3_h-33+shuff
gcttcgatatccgcatgctaattgcctcctattcaccctgaacctggaggctagacctgagggagtcggactgagggattgcagatgggagaactgtggtggcacctcaaggggagatgaggggaataaggagaccggcgaggacgagacggaagaaaggggcagggaaaggagggggaggaacatgagagaataaggaagagtagaggaatacagggtgggtacaaaagaagggaaatgaatggctcaggccttggacagtccaacattaaagtcaacactcttgcggtcgcactagtg
>rab13_166:215_1_h-35+shuff
gcttcgatatccgcatgctaattgcctcctattcaccctgaacctggaggctagacctgagggagtcggactgagggattgcagatgggagaactgtggtggcacctcaaggggagatgaggggaataaggagaccggcgaggacgagacggaagaaaggggcagggaaaggagggggaggaaccaaaaaagatgaagaaagaggaagggagggaaggtgggatgtggatcataaaaatgaatggctcaggccttggacagtccaacattaaagtcaacactcttgcggtcgcactagtg
>cdc42_108:117_3_h-7+shuff
gcttcgatatccgcatgctaaggctgggatatgggctctgattgacagggaaggatagaaaagggggagcgaggcaagtgagagaggggagaaggcggcgacggagcaaagggagggaagaggaggtatggaaacttgaagatggatgctaacccgaaaagaggagagaaggacaaaacatgtgatgaggaggatgcctgagaggggaggggaggagggagagtgaggcaggggagaacccaaacccgagaacttttctctggggtggggcttgggattgctcttgcggtcgcactagtg
>rab13_166:215_2_h-29+shuff
gcttcgatatccgcatgctaattgcctcctattcaccctgaacctggaggctagacctgagggagtcggactgagggattgcagatgggagaactgtggtggcacctcaaggggagatgaggggaataaggagaccggcgaggacgagacggaagaaaggggcagggaaaggagggggaggaaccatagggaggaagtgatgatgggaacgaaaattggaggaaaagaggaaaagaaatgaatggctcaggccttggacagtccaacattaaagtcaacactcttgcggtcgcactagtg
>rab13_166:215_3_h-29+shuff
gcttcgatatccgcatgctaattgcctcctattcaccctgaacctggaggctagacctgagggagtcggactgagggattgcagatgggagaactgtggtggcacctcaaggggagatgaggggaataaggagaccggcgaggacgagacggaagaaaggggcagggaaaggagggggaggaaccgagagggtaggatggggaaaaagaaatggagaattaaagaagggataacgaaatgaatggctcaggccttggacagtccaacattaaagtcaacactcttgcggtcgcactagtg
>rab13_167:216_1_h-28+shuff
gcttcgatatccgcatgctaattgcctcctattcaccctgaacctggaggctagacctgagggagtcggactgagggattgcagatgggagaactgtggtggcacctcaaggggagatgaggggaataaggagaccggcgaggacgagacggaagaaaggggcagggaaaggagggggaggaaccagaagttagggggtataaaaaagaagaagagggaggaggtacagaggataaaatgaatggctcaggccttggacagtccaacattaaagtcaacactcttgcggtcgcactagtg
>rab13_167:216_2_h-34+shuff
gcttcgatatccgcatgctaattgcctcctattcaccctgaacctggaggctagacctgagggagtcggactgagggattgcagatgggagaactgtggtggcacctcaaggggagatgaggggaataaggagaccggcgaggacgagacggaagaaaggggcagggaaaggagggggaggaaccagaataggatcgtaatgggaagaggagaagtaaagaagggaaagggatagaaatgaatggctcaggccttggacagtccaacattaaagtcaacactcttgcggtcgcactagtg
>rab13_167:216_3_h-28+shuff
gcttcgatatccgcatgctaattgcctcctattcaccctgaacctggaggctagacctgagggagtcggactgagggattgcagatgggagaactgtggtggcacctcaaggggagatgaggggaataaggagaccggcgaggacgagacggaagaaaggggcagggaaaggagggggaggaaccaaaggggggaaaggaggatgagaaagtggatgagaatgaacataaaggataaatgaatggctcaggccttggacagtccaacattaaagtcaacactcttgcggtcgcactagtg
>rab13_168:217_1_h-37+shuff
gcttcgatatccgcatgctaattgcctcctattcaccctgaacctggaggctagacctgagggagtcggactgagggattgcagatgggagaactgtggtggcacctcaaggggagatgaggggaataaggagaccggcgaggacgagacggaagaaaggggcagggaaaggagggggaggaaccaaacgaaaggttaagggaaggagaaaagaaggataaaataggggagtggatgatgaatggctcaggccttggacagtccaacattaaagtcaacactcttgcggtcgcactagtg
>rab13_168:217_2_h-30+shuff
gcttcgatatccgcatgctaattgcctcctattcaccctgaacctggaggctagacctgagggagtcggactgagggattgcagatgggagaactgtggtggcacctcaaggggagatgaggggaataaggagaccggcgaggacgagacggaagaaaggggcagggaaaggagggggaggaaccaaagaaagggataggaatagacagggggtaaaaagtaggagagatgaggataatgaatggctcaggccttggacagtccaacattaaagtcaacactcttgcggtcgcactagtg
>rab13_168:217_3_h-31+shuff
gcttcgatatccgcatgctaattgcctcctattcaccctgaacctggaggctagacctgagggagtcggactgagggattgcagatgggagaactgtggtggcacctcaaggggagatgaggggaataaggagaccggcgaggacgagacggaagaaaggggcagggaaaggagggggaggaaccaattaagggaagtagggagaaagaaaaaaggggcagtgaggtaaatgagagaatgaatggctcaggccttggacagtccaacattaaagtcaacactcttgcggtcgcactagtg
>rab13_169:218_1_h-27+shuff
gcttcgatatccgcatgctaattgcctcctattcaccctgaacctggaggctagacctgagggagtcggactgagggattgcagatgggagaactgtggtggcacctcaaggggagatgaggggaataaggagaccggcgaggacgagacggaagaaaggggcagggaaaggagggggaggaaccaagaaagttagatgtgaaggagtgaaaagcagagaaaagtaagaaggggggaatgaatggctcaggccttggacagtccaacattaaagtcaacactcttgcggtcgcactagtg
>rab13_169:218_2_h-35+shuff
gcttcgatatccgcatgctaattgcctcctattcaccctgaacctggaggctagacctgagggagtcggactgagggattgcagatgggagaactgtggtggcacctcaaggggagatgaggggaataaggagaccggcgaggacgagacggaagaaaggggcagggaaaggagggggaggaaccaagaaggtagggaaggaaagaaaggagggatgaataaaaggtatagacgtgaatgaatggctcaggccttggacagtccaacattaaagtcaacactcttgcggtcgcactagtg
>cdc42_109:118_1_h-7+shuff
gcttcgatatccgcatgctaaggctgggatatgggctctgattgacagggaaggatagaaaagggggagcgaggcaagtgagagaggggagaaggcggcgacggagcaaagggagggaagaggaggtgttatagaagcaagatggatgctaacccgaaaagaggagagaaggacaaaacatgtgatgaggaggatgcctgagaggggaggggaggagggagagtgaggcaggggagaacccaaacccgagaacttttctctggggtggggcttgggattgctcttgcggtcgcactagtg
>rab13_169:218_3_h-29+shuff
gcttcgatatccgcatgctaattgcctcctattcaccctgaacctggaggctagacctgagggagtcggactgagggattgcagatgggagaactgtggtggcacctcaaggggagatgaggggaataaggagaccggcgaggacgagacggaagaaaggggcagggaaaggagggggaggaaccaagtagtaaaatgggaggggagatgggaacgagaagaaaagtagaaagtaagatgaatggctcaggccttggacagtccaacattaaagtcaacactcttgcggtcgcactagtg
>rab13_170:219_1_h-34+shuff
gcttcgatatccgcatgctaattgcctcctattcaccctgaacctggaggctagacctgagggagtcggactgagggattgcagatgggagaactgtggtggcacctcaaggggagatgaggggaataaggagaccggcgaggacgagacggaagaaaggggcagggaaaggagggggaggaaccaagggggaaaaagggaaaaagattaacagggaaggtgatttataagaggaaggagaatggctcaggccttggacagtccaacattaaagtcaacactcttgcggtcgcactagtg
>rab13_170:219_2_h-30+shuff
gcttcgatatccgcatgctaattgcctcctattcaccctgaacctggaggctagacctgagggagtcggactgagggattgcagatgggagaactgtggtggcacctcaaggggagatgaggggaataaggagaccggcgaggacgagacggaagaaaggggcagggaaaggagggggaggaaccaaggtaggaagaaagagtagtaagggtgcaaagaagtaaaagggaaataatggggaatggctcaggccttggacagtccaacattaaagtcaacactcttgcggtcgcactagtg
>rab13_170:219_3_h-28+shuff
gcttcgatatccgcatgctaattgcctcctattcaccctgaacctggaggctagacctgagggagtcggactgagggattgcagatgggagaactgtggtggcacctcaaggggagatgaggggaataaggagaccggcgaggacgagacggaagaaaggggcagggaaaggagggggaggaaccaagggtggaaaaacgggggataggaggaaaaaggaataaaagatatgaaggtatgaatggctcaggccttggacagtccaacattaaagtcaacactcttgcggtcgcactagtg
>rab13_171:220_1_h-28+shuff
gcttcgatatccgcatgctaattgcctcctattcaccctgaacctggaggctagacctgagggagtcggactgagggattgcagatgggagaactgtggtggcacctcaaggggagatgaggggaataaggagaccggcgaggacgagacggaagaaaggggcagggaaaggagggggaggaaccaaggaagaagagaggggaaaaatggcgggtgaatagtgagtaagaaaataatgagaatggctcaggccttggacagtccaacattaaagtcaacactcttgcggtcgcactagtg
>rab13_171:220_2_h-31+shuff
gcttcgatatccgcatgctaattgcctcctattcaccctgaacctggaggctagacctgagggagtcggactgagggattgcagatgggagaactgtggtggcacctcaaggggagatgaggggaataaggagaccggcgaggacgagacggaagaaaggggcagggaaaggagggggaggaaccaaggagaaaggaaataaagagaggaatgagaggatttgagaatggggtaaaagcgaatggctcaggccttggacagtccaacattaaagtcaacactcttgcggtcgcactagtg
>rab13_171:220_3_h-30+shuff
gcttcgatatccgcatgctaattgcctcctattcaccctgaacctggaggctagacctgagggagtcggactgagggattgcagatgggagaactgtggtggcacctcaaggggagatgaggggaataaggagaccggcgaggacgagacggaagaaaggggcagggaaaggagggggaggaaccaaggatggaggagttaaggagaagaaaataaagggactagaaaattagggaggagaatggctcaggccttggacagtccaacattaaagtcaacactcttgcggtcgcactagtg
>rab13_172:221_1_h-29+shuff
gcttcgatatccgcatgctaattgcctcctattcaccctgaacctggaggctagacctgagggagtcggactgagggattgcagatgggagaactgtggtggcacctcaaggggagatgaggggaataaggagaccggcgaggacgagacggaagaaaggggcagggaaaggagggggaggaaccaaggatagagaagagaaagaaagagactatgagaatggaagtagagaggtatgaggatggctcaggccttggacagtccaacattaaagtcaacactcttgcggtcgcactagtg
>rab13_172:221_2_h-27+shuff
gcttcgatatccgcatgctaattgcctcctattcaccctgaacctggaggctagacctgagggagtcggactgagggattgcagatgggagaactgtggtggcacctcaaggggagatgaggggaataaggagaccggcgaggacgagacggaagaaaggggcagggaaaggagggggaggaaccaaggattatgtagggaaacgaaaggaaaggggagatagtagaagtaggaaagaaagatggctcaggccttggacagtccaacattaaagtcaacactcttgcggtcgcactagtg
>rab13_172:221_3_h-30+shuff
gcttcgatatccgcatgctaattgcctcctattcaccctgaacctggaggctagacctgagggagtcggactgagggattgcagatgggagaactgtggtggcacctcaaggggagatgaggggaataaggagaccggcgaggacgagacggaagaaaggggcagggaaaggagggggaggaaccaaggatcgaaaaaaggaagagtggattaagaagggaatgaattagagggggaaaagatggctcaggccttggacagtccaacattaaagtcaacactcttgcggtcgcactagtg
>cdc42_109:118_2_h-6+shuff
gcttcgatatccgcatgctaaggctgggatatgggctctgattgacagggaaggatagaaaagggggagcgaggcaagtgagagaggggagaaggcggcgacggagcaaagggagggaagaggaggtgatctagagtaaagatggatgctaacccgaaaagaggagagaaggacaaaacatgtgatgaggaggatgcctgagaggggaggggaggagggagagtgaggcaggggagaacccaaacccgagaacttttctctggggtggggcttgggattgctcttgcggtcgcactagtg
>rab13_173:222_1_h-31+shuff
gcttcgatatccgcatgctaattgcctcctattcaccctgaacctggaggctagacctgagggagtcggactgagggattgcagatgggagaactgtggtggcacctcaaggggagatgaggggaataaggagaccggcgaggacgagacggaagaaaggggcagggaaaggagggggaggaaccaaggatggaaaagagtaggaaataaaagaagggatatagatggtgcaaggaaggaagtggctcaggccttggacagtccaacattaaagtcaacactcttgcggtcgcactagtg
>rab13_173:222_2_h-32+shuff
gcttcgatatccgcatgctaattgcctcctattcaccctgaacctggaggctagacctgagggagtcggactgagggattgcagatgggagaactgtggtggcacctcaaggggagatgaggggaataaggagaccggcgaggacgagacggaagaaaggggcagggaaaggagggggaggaaccaaggatgtaagagaaagtaagaaagggaagagcggagatgtgtaaaaaaggagtaagtggctcaggccttggacagtccaacattaaagtcaacactcttgcggtcgcactagtg
>rab13_173:222_3_h-30+shuff
gcttcgatatccgcatgctaattgcctcctattcaccctgaacctggaggctagacctgagggagtcggactgagggattgcagatgggagaactgtggtggcacctcaaggggagatgaggggaataaggagaccggcgaggacgagacggaagaaaggggcagggaaaggagggggaggaaccaaggatgggaaaggaagaagagggactgtgaaaagatgaaaaattgtaggaggaaaatggctcaggccttggacagtccaacattaaagtcaacactcttgcggtcgcactagtg
>rab13_174:223_1_h-33+shuff
gcttcgatatccgcatgctaattgcctcctattcaccctgaacctggaggctagacctgagggagtcggactgagggattgcagatgggagaactgtggtggcacctcaaggggagatgaggggaataaggagaccggcgaggacgagacggaagaaaggggcagggaaaggagggggaggaaccaaggatgtaaaagtaagagagagaaagaggagtaaagaagaaggtgtgaagatgtagcggctcaggccttggacagtccaacattaaagtcaacactcttgcggtcgcactagtg
>rab13_174:223_2_h-35+shuff
gcttcgatatccgcatgctaattgcctcctattcaccctgaacctggaggctagacctgagggagtcggactgagggattgcagatgggagaactgtggtggcacctcaaggggagatgaggggaataaggagaccggcgaggacgagacggaagaaaggggcagggaaaggagggggaggaaccaaggatgtgagaaagggaggtaaaaatgagagataaatatagacggagggagagtaaaggctcaggccttggacagtccaacattaaagtcaacactcttgcggtcgcactagtg
>rab13_174:223_3_h-30+shuff
gcttcgatatccgcatgctaattgcctcctattcaccctgaacctggaggctagacctgagggagtcggactgagggattgcagatgggagaactgtggtggcacctcaaggggagatgaggggaataaggagaccggcgaggacgagacggaagaaaggggcagggaaaggagggggaggaaccaaggatgttaatggaggaagatgaaatagatcgaaggaataggggaaaagggaaaaagggctcaggccttggacagtccaacattaaagtcaacactcttgcggtcgcactagtg
>rab13_175:224_1_h-32+shuff
gcttcgatatccgcatgctaattgcctcctattcaccctgaacctggaggctagacctgagggagtcggactgagggattgcagatgggagaactgtggtggcacctcaaggggagatgaggggaataaggagaccggcgaggacgagacggaagaaaggggcagggaaaggagggggaggaaccaaggatgtggagatagagagatgtgaaaaaaagtaaagagaagaggggtaagacggaatgctcaggccttggacagtccaacattaaagtcaacactcttgcggtcgcactagtg
>rab13_175:224_2_h-34+shuff
gcttcgatatccgcatgctaattgcctcctattcaccctgaacctggaggctagacctgagggagtcggactgagggattgcagatgggagaactgtggtggcacctcaaggggagatgaggggaataaggagaccggcgaggacgagacggaagaaaggggcagggaaaggagggggaggaaccaaggatgtgaagaaggagggacaaaggggaaaaagtagtaatatgtaggagaaagtagagctcaggccttggacagtccaacattaaagtcaacactcttgcggtcgcactagtg
>rab13_175:224_3_h-26+shuff
gcttcgatatccgcatgctaattgcctcctattcaccctgaacctggaggctagacctgagggagtcggactgagggattgcagatgggagaactgtggtggcacctcaaggggagatgaggggaataaggagaccggcgaggacgagacggaagaaaggggcagggaaaggagggggaggaaccaaggatgtggatgataaaataaaagaaataaggaaaggggagtgtggagggaaaaacgggctcaggccttggacagtccaacattaaagtcaacactcttgcggtcgcactagtg
>rab13_176:225_1_h-35+shuff
gcttcgatatccgcatgctaattgcctcctattcaccctgaacctggaggctagacctgagggagtcggactgagggattgcagatgggagaactgtggtggcacctcaaggggagatgaggggaataaggagaccggcgaggacgagacggaagaaaggggcagggaaaggagggggaggaaccaaggatgtgaagaggtggtaataaagggggaaaggggaggatcagaagaaataaaataagctcaggccttggacagtccaacattaaagtcaacactcttgcggtcgcactagtg
>cdc42_109:118_3_h-6+shuff
gcttcgatatccgcatgctaaggctgggatatgggctctgattgacagggaaggatagaaaagggggagcgaggcaagtgagagaggggagaaggcggcgacggagcaaagggagggaagaggaggtgattaggacataagatggatgctaacccgaaaagaggagagaaggacaaaacatgtgatgaggaggatgcctgagaggggaggggaggagggagagtgaggcaggggagaacccaaacccgagaacttttctctggggtggggcttgggattgctcttgcggtcgcactagtg
>rab13_176:225_2_h-32+shuff
gcttcgatatccgcatgctaattgcctcctattcaccctgaacctggaggctagacctgagggagtcggactgagggattgcagatgggagaactgtggtggcacctcaaggggagatgaggggaataaggagaccggcgaggacgagacggaagaaaggggcagggaaaggagggggaggaaccaaggatgtgaacatgaagtttaaggtggtaggaggagaagaaaagaagagagaaggaagactcaggccttggacagtccaacattaaagtcaacactcttgcggtcgcactagtg
>rab13_176:225_3_h-38+shuff
gcttcgatatccgcatgctaattgcctcctattcaccctgaacctggaggctagacctgagggagtcggactgagggattgcagatgggagaactgtggtggcacctcaaggggagatgaggggaataaggagaccggcgaggacgagacggaagaaaggggcagggaaaggagggggaggaaccaaggatgtgatgaaaaaggagtaaaataagaaagagcaagaggattaggggtggaagggactcaggccttggacagtccaacattaaagtcaacactcttgcggtcgcactagtg
>rab13_177:226_1_h-33+shuff
gcttcgatatccgcatgctaattgcctcctattcaccctgaacctggaggctagacctgagggagtcggactgagggattgcagatgggagaactgtggtggcacctcaaggggagatgaggggaataaggagaccggcgaggacgagacggaagaaaggggcagggaaaggagggggaggaaccaaggatgtgaataaggcagatgggaaaaagaagtgatagaaaagcggagataagagtgaggtcaggccttggacagtccaacattaaagtcaacactcttgcggtcgcactagtg
>rab13_177:226_2_h-31+shuff
gcttcgatatccgcatgctaattgcctcctattcaccctgaacctggaggctagacctgagggagtcggactgagggattgcagatgggagaactgtggtggcacctcaaggggagatgaggggaataaggagaccggcgaggacgagacggaagaaaggggcagggaaaggagggggaggaaccaaggatgtgaaagacggggtagaaggaataaaatgggtaagagaacttggaagaagaaaggtcaggccttggacagtccaacattaaagtcaacactcttgcggtcgcactagtg
>rab13_177:226_3_h-30+shuff
gcttcgatatccgcatgctaattgcctcctattcaccctgaacctggaggctagacctgagggagtcggactgagggattgcagatgggagaactgtggtggcacctcaaggggagatgaggggaataaggagaccggcgaggacgagacggaagaaaggggcagggaaaggagggggaggaaccaaggatgtgaaggaggaaggtaatacagggtgaagaaaaagagtgtcgagaaggaaatgaatcaggccttggacagtccaacattaaagtcaacactcttgcggtcgcactagtg
>rab13_178:227_1_h-29+shuff
gcttcgatatccgcatgctaattgcctcctattcaccctgaacctggaggctagacctgagggagtcggactgagggattgcagatgggagaactgtggtggcacctcaaggggagatgaggggaataaggagaccggcgaggacgagacggaagaaaggggcagggaaaggagggggaggaaccaaggatgtgaaagggcaaaaaagggtggaggaaaagttgggaaaataaatttgagggaagcacaggccttggacagtccaacattaaagtcaacactcttgcggtcgcactagtg
>rab13_178:227_2_h-34+shuff
gcttcgatatccgcatgctaattgcctcctattcaccctgaacctggaggctagacctgagggagtcggactgagggattgcagatgggagaactgtggtggcacctcaaggggagatgaggggaataaggagaccggcgaggacgagacggaagaaaggggcagggaaaggagggggaggaaccaaggatgtgaaaaaggaaagggctacttaagagtaagaatgggatgagatagagggaagaagcaggccttggacagtccaacattaaagtcaacactcttgcggtcgcactagtg
>rab13_178:227_3_h-30+shuff
gcttcgatatccgcatgctaattgcctcctattcaccctgaacctggaggctagacctgagggagtcggactgagggattgcagatgggagaactgtggtggcacctcaaggggagatgaggggaataaggagaccggcgaggacgagacggaagaaaggggcagggaaaggagggggaggaaccaaggatgtgaaagaggtgaaagagtaagagaaagggataacaggtgcagaataaaattggggcaggccttggacagtccaacattaaagtcaacactcttgcggtcgcactagtg
>rab13_179:228_1_h-36+shuff
gcttcgatatccgcatgctaattgcctcctattcaccctgaacctggaggctagacctgagggagtcggactgagggattgcagatgggagaactgtggtggcacctcaaggggagatgaggggaataaggagaccggcgaggacgagacggaagaaaggggcagggaaaggagggggaggaaccaaggatgtgaaagcagggtaagaatagaaaaaaagagagggactaaagctagaaggttgtgggaggccttggacagtccaacattaaagtcaacactcttgcggtcgcactagtg
>rab13_179:228_2_h-35+shuff
gcttcgatatccgcatgctaattgcctcctattcaccctgaacctggaggctagacctgagggagtcggactgagggattgcagatgggagaactgtggtggcacctcaaggggagatgaggggaataaggagaccggcgaggacgagacggaagaaaggggcagggaaaggagggggaggaaccaaggatgtgaaaggaaaagagtagaaggccaggagtaggataaaggaggagtgaagaatctataggccttggacagtccaacattaaagtcaacactcttgcggtcgcactagtg
>cdc42_110:119_1_h-6+shuff
gcttcgatatccgcatgctaaggctgggatatgggctctgattgacagggaaggatagaaaagggggagcgaggcaagtgagagaggggagaaggcggcgacggagcaaagggagggaagaggaggtgagttcaagataagatggatgctaacccgaaaagaggagagaaggacaaaacatgtgatgaggaggatgcctgagaggggaggggaggagggagagtgaggcaggggagaacccaaacccgagaacttttctctggggtggggcttgggattgctcttgcggtcgcactagtg
>rab13_179:228_3_h-37+shuff
gcttcgatatccgcatgctaattgcctcctattcaccctgaacctggaggctagacctgagggagtcggactgagggattgcagatgggagaactgtggtggcacctcaaggggagatgaggggaataaggagaccggcgaggacgagacggaagaaaggggcagggaaaggagggggaggaaccaaggatgtgaaagtaaagcaggtcataagtagaagaaagaggattaatgcgagaaggagagggaggccttggacagtccaacattaaagtcaacactcttgcggtcgcactagtg
>rab13_180:229_1_h-33+shuff
gcttcgatatccgcatgctaattgcctcctattcaccctgaacctggaggctagacctgagggagtcggactgagggattgcagatgggagaactgtggtggcacctcaaggggagatgaggggaataaggagaccggcgaggacgagacggaagaaaggggcagggaaaggagggggaggaaccaaggatgtgaaaggaaaaaaaaaaggtagatgtatacaggcaagggggggtaaggttcgaaaagggccttggacagtccaacattaaagtcaacactcttgcggtcgcactagtg
>rab13_180:229_2_h-33+shuff
gcttcgatatccgcatgctaattgcctcctattcaccctgaacctggaggctagacctgagggagtcggactgagggattgcagatgggagaactgtggtggcacctcaaggggagatgaggggaataaggagaccggcgaggacgagacggaagaaaggggcagggaaaggagggggaggaaccaaggatgtgaaagggtgtggagaaatggatgcaaagtacagggcaaagaaaagggaagttaaaaggccttggacagtccaacattaaagtcaacactcttgcggtcgcactagtg
>rab13_180:229_3_h-30+shuff
gcttcgatatccgcatgctaattgcctcctattcaccctgaacctggaggctagacctgagggagtcggactgagggattgcagatgggagaactgtggtggcacctcaaggggagatgaggggaataaggagaccggcgaggacgagacggaagaaaggggcagggaaaggagggggaggaaccaaggatgtgaaagggaaacagaggagagaggtggggatcgagtagaaaaattaaaataagtcagggccttggacagtccaacattaaagtcaacactcttgcggtcgcactagtg
>rab13_181:230_1_h-33+shuff
gcttcgatatccgcatgctaattgcctcctattcaccctgaacctggaggctagacctgagggagtcggactgagggattgcagatgggagaactgtggtggcacctcaaggggagatgaggggaataaggagaccggcgaggacgagacggaagaaaggggcagggaaaggagggggaggaaccaaggatgtgaaaggtaaagtgaaaaaaggaaaatgagtgagagagggagtgcgaaagggcttaacgccttggacagtccaacattaaagtcaacactcttgcggtcgcactagtg
>rab13_181:230_2_h-28+shuff
gcttcgatatccgcatgctaattgcctcctattcaccctgaacctggaggctagacctgagggagtcggactgagggattgcagatgggagaactgtggtggcacctcaaggggagatgaggggaataaggagaccggcgaggacgagacggaagaaaggggcagggaaaggagggggaggaaccaaggatgtgaaaggttacggtaagataccgggaagtgggtgaaagagaagaaagaagtaaaagaggccttggacagtccaacattaaagtcaacactcttgcggtcgcactagtg
>rab13_181:230_3_h-30+shuff
gcttcgatatccgcatgctaattgcctcctattcaccctgaacctggaggctagacctgagggagtcggactgagggattgcagatgggagaactgtggtggcacctcaaggggagatgaggggaataaggagaccggcgaggacgagacggaagaaaggggcagggaaaggagggggaggaaccaaggatgtgaaaggtaagggataagacaaaaagaggcaggggtaaagttggaaataaggtcagaggccttggacagtccaacattaaagtcaacactcttgcggtcgcactagtg
>rab13_182:231_1_h-34+shuff
gcttcgatatccgcatgctaattgcctcctattcaccctgaacctggaggctagacctgagggagtcggactgagggattgcagatgggagaactgtggtggcacctcaaggggagatgaggggaataaggagaccggcgaggacgagacggaagaaaggggcagggaaaggagggggaggaaccaaggatgtgaaaggtgtaagggaaaaaaaaggtaagagcatgaagggggacagactagaggaattgccttggacagtccaacattaaagtcaacactcttgcggtcgcactagtg
>rab13_182:231_2_h-39+shuff
gcttcgatatccgcatgctaattgcctcctattcaccctgaacctggaggctagacctgagggagtcggactgagggattgcagatgggagaactgtggtggcacctcaaggggagatgaggggaataaggagaccggcgaggacgagacggaagaaaggggcagggaaaggagggggaggaaccaaggatgtgaaaggtgggatgcggaaaaataaagggtaaaagagggaggcgggatatctaaagaaaccttggacagtccaacattaaagtcaacactcttgcggtcgcactagtg
>rab13_182:231_3_h-34+shuff
gcttcgatatccgcatgctaattgcctcctattcaccctgaacctggaggctagacctgagggagtcggactgagggattgcagatgggagaactgtggtggcacctcaaggggagatgaggggaataaggagaccggcgaggacgagacggaagaaaggggcagggaaaggagggggaggaaccaaggatgtgaaaggtggggagaaataggtataaagggtagatacggaaggacgaggataaaaacagccttggacagtccaacattaaagtcaacactcttgcggtcgcactagtg
>cdc42_110:119_2_h-10+shuff
gcttcgatatccgcatgctaaggctgggatatgggctctgattgacagggaaggatagaaaagggggagcgaggcaagtgagagaggggagaaggcggcgacggagcaaagggagggaagaggaggtgaaaactggtatagatggatgctaacccgaaaagaggagagaaggacaaaacatgtgatgaggaggatgcctgagaggggaggggaggagggagagtgaggcaggggagaacccaaacccgagaacttttctctggggtggggcttgggattgctcttgcggtcgcactagtg
>rab13_183:232_1_h-28+shuff
gcttcgatatccgcatgctaattgcctcctattcaccctgaacctggaggctagacctgagggagtcggactgagggattgcagatgggagaactgtggtggcacctcaaggggagatgaggggaataaggagaccggcgaggacgagacggaagaaaggggcagggaaaggagggggaggaaccaaggatgtgaaaggtgaagatgattgaaaatcaacacgggaggaagaaataaaagacgtggggagggcttggacagtccaacattaaagtcaacactcttgcggtcgcactagtg
>rab13_183:232_2_h-34+shuff
gcttcgatatccgcatgctaattgcctcctattcaccctgaacctggaggctagacctgagggagtcggactgagggattgcagatgggagaactgtggtggcacctcaaggggagatgaggggaataaggagaccggcgaggacgagacggaagaaaggggcagggaaaggagggggaggaaccaaggatgtgaaaggtgagcaagctagcataaaaaagaagtggagattggagcggggtaagaagagaacttggacagtccaacattaaagtcaacactcttgcggtcgcactagtg
>rab13_183:232_3_h-35+shuff
gcttcgatatccgcatgctaattgcctcctattcaccctgaacctggaggctagacctgagggagtcggactgagggattgcagatgggagaactgtggtggcacctcaaggggagatgaggggaataaggagaccggcgaggacgagacggaagaaaggggcagggaaaggagggggaggaaccaaggatgtgaaaggtgagggagagcgtgaaaatacgaaatgaggtaaggaataaggcgacgaaaatgcttggacagtccaacattaaagtcaacactcttgcggtcgcactagtg
>rab13_184:233_1_h-39+shuff
gcttcgatatccgcatgctaattgcctcctattcaccctgaacctggaggctagacctgagggagtcggactgagggattgcagatgggagaactgtggtggcacctcaaggggagatgaggggaataaggagaccggcgaggacgagacggaagaaaggggcagggaaaggagggggaggaaccaaggatgtgaaaggtgaaagagaagaaaggagggcggtagccagaaggcaattgatggaatagaactattggacagtccaacattaaagtcaacactcttgcggtcgcactagtg
>rab13_184:233_2_h-34+shuff
gcttcgatatccgcatgctaattgcctcctattcaccctgaacctggaggctagacctgagggagtcggactgagggattgcagatgggagaactgtggtggcacctcaaggggagatgaggggaataaggagaccggcgaggacgagacggaagaaaggggcagggaaaggagggggaggaaccaaggatgtgaaaggtgaagcggactgggacgaaagtgggtaaggcgactatgagaaaataagaaaagattggacagtccaacattaaagtcaacactcttgcggtcgcactagtg
>rab13_184:233_3_h-35+shuff
gcttcgatatccgcatgctaattgcctcctattcaccctgaacctggaggctagacctgagggagtcggactgagggattgcagatgggagaactgtggtggcacctcaaggggagatgaggggaataaggagaccggcgaggacgagacggaagaaaggggcagggaaaggagggggaggaaccaaggatgtgaaaggtgaaaggagttcagagggaaatggtcaggagacagagaagacaaattaagcggattggacagtccaacattaaagtcaacactcttgcggtcgcactagtg
>rab13_185:234_1_h-33+shuff
gcttcgatatccgcatgctaattgcctcctattcaccctgaacctggaggctagacctgagggagtcggactgagggattgcagatgggagaactgtggtggcacctcaaggggagatgaggggaataaggagaccggcgaggacgagacggaagaaaggggcagggaaaggagggggaggaaccaaggatgtgaaaggtgaacgacggaaaagagaagatacgagtgactggtaaatcgatagaggatggaagtggacagtccaacattaaagtcaacactcttgcggtcgcactagtg
>rab13_185:234_2_h-35+shuff
gcttcgatatccgcatgctaattgcctcctattcaccctgaacctggaggctagacctgagggagtcggactgagggattgcagatgggagaactgtggtggcacctcaaggggagatgaggggaataaggagaccggcgaggacgagacggaagaaaggggcagggaaaggagggggaggaaccaaggatgtgaaaggtgaacggaaaacgtaaaaatggtaggtcaacaagggtaatggggaacgggaagattggacagtccaacattaaagtcaacactcttgcggtcgcactagtg
>rab13_185:234_3_h-40+shuff
gcttcgatatccgcatgctaattgcctcctattcaccctgaacctggaggctagacctgagggagtcggactgagggattgcagatgggagaactgtggtggcacctcaaggggagatgaggggaataaggagaccggcgaggacgagacggaagaaaggggcagggaaaggagggggaggaaccaaggatgtgaaaggtgaacgtgttagggaaagagtagaggagaactgagaaggcatgaaaaacacggattggacagtccaacattaaagtcaacactcttgcggtcgcactagtg
>rab13_186:235_1_h-34+shuff
gcttcgatatccgcatgctaattgcctcctattcaccctgaacctggaggctagacctgagggagtcggactgagggattgcagatgggagaactgtggtggcacctcaaggggagatgaggggaataaggagaccggcgaggacgagacggaagaaaggggcagggaaaggagggggaggaaccaaggatgtgaaaggtgaacatggaggataacaaaagctcgttgaggggcaaagagatggataaataggagggacagtccaacattaaagtcaacactcttgcggtcgcactagtg
>cdc42_110:119_3_h-6+shuff
gcttcgatatccgcatgctaaggctgggatatgggctctgattgacagggaaggatagaaaagggggagcgaggcaagtgagagaggggagaaggcggcgacggagcaaagggagggaagaggaggtgatagaattcagagatggatgctaacccgaaaagaggagagaaggacaaaacatgtgatgaggaggatgcctgagaggggaggggaggagggagagtgaggcaggggagaacccaaacccgagaacttttctctggggtggggcttgggattgctcttgcggtcgcactagtg
>rab13_186:235_2_h-34+shuff
gcttcgatatccgcatgctaattgcctcctattcaccctgaacctggaggctagacctgagggagtcggactgagggattgcagatgggagaactgtggtggcacctcaaggggagatgaggggaataaggagaccggcgaggacgagacggaagaaaggggcagggaaaggagggggaggaaccaaggatgtgaaaggtgaacagggggggctaaaacgaaattaatagcgggagtgtaagtgaaagaaaagtcggacagtccaacattaaagtcaacactcttgcggtcgcactagtg
>rab13_186:235_3_h-33+shuff
gcttcgatatccgcatgctaattgcctcctattcaccctgaacctggaggctagacctgagggagtcggactgagggattgcagatgggagaactgtggtggcacctcaaggggagatgaggggaataaggagaccggcgaggacgagacggaagaaaggggcagggaaaggagggggaggaaccaaggatgtgaaaggtgaacaacgaaaatgggaagatatgtgtgataaacggggtgagagggtgcaaaaacggacagtccaacattaaagtcaacactcttgcggtcgcactagtg
>rab13_187:236_1_h-37+shuff
gcttcgatatccgcatgctaattgcctcctattcaccctgaacctggaggctagacctgagggagtcggactgagggattgcagatgggagaactgtggtggcacctcaaggggagatgaggggaataaggagaccggcgaggacgagacggaagaaaggggcagggaaaggagggggaggaaccaaggatgtgaaaggtgaacagggagaaaagtaaagagtgatatcgcaatgaggatcgagtagtagaggagcgacagtccaacattaaagtcaacactcttgcggtcgcactagtg
>rab13_187:236_2_h-39+shuff
gcttcgatatccgcatgctaattgcctcctattcaccctgaacctggaggctagacctgagggagtcggactgagggattgcagatgggagaactgtggtggcacctcaaggggagatgaggggaataaggagaccggcgaggacgagacggaagaaaggggcagggaaaggagggggaggaaccaaggatgtgaaaggtgaacaggattataagcgaaggaaaggaatatagaacaaccggggaaggtgttgggagacagtccaacattaaagtcaacactcttgcggtcgcactagtg
>rab13_187:236_3_h-31+shuff
gcttcgatatccgcatgctaattgcctcctattcaccctgaacctggaggctagacctgagggagtcggactgagggattgcagatgggagaactgtggtggcacctcaaggggagatgaggggaataaggagaccggcgaggacgagacggaagaaaggggcagggaaaggagggggaggaaccaaggatgtgaaaggtgaacagaaatcaaaagagtggatggaacgaaacatttcgaggagatgggagggtaggacagtccaacattaaagtcaacactcttgcggtcgcactagtg
>rab13_188:237_1_h-38+shuff
gcttcgatatccgcatgctaattgcctcctattcaccctgaacctggaggctagacctgagggagtcggactgagggattgcagatgggagaactgtggtggcacctcaaggggagatgaggggaataaggagaccggcgaggacgagacggaagaaaggggcagggaaaggagggggaggaaccaaggatgtgaaaggtgaacagagtgggaagaaacaataaaggtaagaggtagggaggaacactaggtttgcgacagtccaacattaaagtcaacactcttgcggtcgcactagtg
>rab13_188:237_2_h-31+shuff
gcttcgatatccgcatgctaattgcctcctattcaccctgaacctggaggctagacctgagggagtcggactgagggattgcagatgggagaactgtggtggcacctcaaggggagatgaggggaataaggagaccggcgaggacgagacggaagaaaggggcagggaaaggagggggaggaaccaaggatgtgaaaggtgaacagaaagggtagacggctgagtacaataaaaaactggaggtgggaagggttaagacagtccaacattaaagtcaacactcttgcggtcgcactagtg
>rab13_188:237_3_h-29+shuff
gcttcgatatccgcatgctaattgcctcctattcaccctgaacctggaggctagacctgagggagtcggactgagggattgcagatgggagaactgtggtggcacctcaaggggagatgaggggaataaggagaccggcgaggacgagacggaagaaaggggcagggaaaggagggggaggaaccaaggatgtgaaaggtgaacagaagcttaagcgtatggacgtagcagggggagaagaatggaatagagaatgaacagtccaacattaaagtcaacactcttgcggtcgcactagtg
>rab13_189:238_1_h-33+shuff
gcttcgatatccgcatgctaattgcctcctattcaccctgaacctggaggctagacctgagggagtcggactgagggattgcagatgggagaactgtggtggcacctcaaggggagatgaggggaataaggagaccggcgaggacgagacggaagaaaggggcagggaaaggagggggaggaaccaaggatgtgaaaggtgaacagaaatggagtcgagatagaggcgtgcgaatgactgagattaagagaaaaagggcagtccaacattaaagtcaacactcttgcggtcgcactagtg
>rab13_189:238_2_h-33+shuff
gcttcgatatccgcatgctaattgcctcctattcaccctgaacctggaggctagacctgagggagtcggactgagggattgcagatgggagaactgtggtggcacctcaaggggagatgaggggaataaggagaccggcgaggacgagacggaagaaaggggcagggaaaggagggggaggaaccaaggatgtgaaaggtgaacagaagagaggggaaggtagcagtgaaggagaaagccaaactagatgtgtagtatcagtccaacattaaagtcaacactcttgcggtcgcactagtg
>cdc42_111:120_1_h-6+shuff
gcttcgatatccgcatgctaaggctgggatatgggctctgattgacagggaaggatagaaaagggggagcgaggcaagtgagagaggggagaaggcggcgacggagcaaagggagggaagaggaggtgatgtacaaaagtgatggatgctaacccgaaaagaggagagaaggacaaaacatgtgatgaggaggatgcctgagaggggaggggaggagggagagtgaggcaggggagaacccaaacccgagaacttttctctggggtggggcttgggattgctcttgcggtcgcactagtg
>rab13_189:238_3_h-35+shuff
gcttcgatatccgcatgctaattgcctcctattcaccctgaacctggaggctagacctgagggagtcggactgagggattgcagatgggagaactgtggtggcacctcaaggggagatgaggggaataaggagaccggcgaggacgagacggaagaaaggggcagggaaaggagggggaggaaccaaggatgtgaaaggtgaacagaatagaaacgtcggtgggaggaagaagggaacgaagagtacgtaaatgttgacagtccaacattaaagtcaacactcttgcggtcgcactagtg
>rab13_190:239_1_h-27+shuff
gcttcgatatccgcatgctaattgcctcctattcaccctgaacctggaggctagacctgagggagtcggactgagggattgcagatgggagaactgtggtggcacctcaaggggagatgaggggaataaggagaccggcgaggacgagacggaagaaaggggcagggaaaggagggggaggaaccaaggatgtgaaaggtgaacagaaggtagaagacaagagggaagcagtattgactaaggagatgcgagtggatacagtccaacattaaagtcaacactcttgcggtcgcactagtg
>rab13_190:239_2_h-40+shuff
gcttcgatatccgcatgctaattgcctcctattcaccctgaacctggaggctagacctgagggagtcggactgagggattgcagatgggagaactgtggtggcacctcaaggggagatgaggggaataaggagaccggcgaggacgagacggaagaaaggggcagggaaaggagggggaggaaccaaggatgtgaaaggtgaacagaagggggggagcgaacagtacatgttagaggatcgaaaacgggtagaaaattaagtccaacattaaagtcaacactcttgcggtcgcactagtg
>rab13_190:239_3_h-38+shuff
gcttcgatatccgcatgctaattgcctcctattcaccctgaacctggaggctagacctgagggagtcggactgagggattgcagatgggagaactgtggtggcacctcaaggggagatgaggggaataaggagaccggcgaggacgagacggaagaaaggggcagggaaaggagggggaggaaccaaggatgtgaaaggtgaacagaagatgcggggaatcgtcgggttaataggagaagcagaatacgataaagaggaagtccaacattaaagtcaacactcttgcggtcgcactagtg
>rab13_191:240_1_h-35+shuff
gcttcgatatccgcatgctaattgcctcctattcaccctgaacctggaggctagacctgagggagtcggactgagggattgcagatgggagaactgtggtggcacctcaaggggagatgaggggaataaggagaccggcgaggacgagacggaagaaaggggcagggaaaggagggggaggaaccaaggatgtgaaaggtgaacagaaggtatcaggtgacaaagaagaagaaagtgggagtgagaaaccgagtgacttggtccaacattaaagtcaacactcttgcggtcgcactagtg
>rab13_191:240_2_h-35+shuff
gcttcgatatccgcatgctaattgcctcctattcaccctgaacctggaggctagacctgagggagtcggactgagggattgcagatgggagaactgtggtggcacctcaaggggagatgaggggaataaggagaccggcgaggacgagacggaagaaaggggcagggaaaggagggggaggaaccaaggatgtgaaaggtgaacagaagggggacttgatagatgacaggtgagcaaagaaggttaaaaagcagagctaggtccaacattaaagtcaacactcttgcggtcgcactagtg
>rab13_191:240_3_h-29+shuff
gcttcgatatccgcatgctaattgcctcctattcaccctgaacctggaggctagacctgagggagtcggactgagggattgcagatgggagaactgtggtggcacctcaaggggagatgaggggaataaggagaccggcgaggacgagacggaagaaaggggcagggaaaggagggggaggaaccaaggatgtgaaaggtgaacagaaggaggtagcgaaaaagcaattgcggagaggagaacttgaatggagttcaaaggtccaacattaaagtcaacactcttgcggtcgcactagtg
>rab13_192:241_1_h-29+shuff
gcttcgatatccgcatgctaattgcctcctattcaccctgaacctggaggctagacctgagggagtcggactgagggattgcagatgggagaactgtggtggcacctcaaggggagatgaggggaataaggagaccggcgaggacgagacggaagaaaggggcagggaaaggagggggaggaaccaaggatgtgaaaggtgaacagaagggagttcttaaagggaggagaaacggtattaggaagagcggaaaatacacggtccaacattaaagtcaacactcttgcggtcgcactagtg
>rab13_192:241_2_h-38+shuff
gcttcgatatccgcatgctaattgcctcctattcaccctgaacctggaggctagacctgagggagtcggactgagggattgcagatgggagaactgtggtggcacctcaaggggagatgaggggaataaggagaccggcgaggacgagacggaagaaaggggcagggaaaggagggggaggaaccaaggatgtgaaaggtgaacagaagggggtgtaacaactaaagtagcaggaagtcaggggggaagcgaagtatataatccaacattaaagtcaacactcttgcggtcgcactagtg
>rab13_192:241_3_h-38+shuff
gcttcgatatccgcatgctaattgcctcctattcaccctgaacctggaggctagacctgagggagtcggactgagggattgcagatgggagaactgtggtggcacctcaaggggagatgaggggaataaggagaccggcgaggacgagacggaagaaaggggcagggaaaggagggggaggaaccaaggatgtgaaaggtgaacagaagggggaagggcagtaacggatcgtataaaaaaatgaatagatgggagtgcagctccaacattaaagtcaacactcttgcggtcgcactagtg
>cdc42_111:120_2_h-5+shuff
gcttcgatatccgcatgctaaggctgggatatgggctctgattgacagggaaggatagaaaagggggagcgaggcaagtgagagaggggagaaggcggcgacggagcaaagggagggaagaggaggtgatacattaaggagatggatgctaacccgaaaagaggagagaaggacaaaacatgtgatgaggaggatgcctgagaggggaggggaggagggagagtgaggcaggggagaacccaaacccgagaacttttctctggggtggggcttgggattgctcttgcggtcgcactagtg
>rab13_193:242_1_h-31+shuff
gcttcgatatccgcatgctaattgcctcctattcaccctgaacctggaggctagacctgagggagtcggactgagggattgcagatgggagaactgtggtggcacctcaaggggagatgaggggaataaggagaccggcgaggacgagacggaagaaaggggcagggaaaggagggggaggaaccaaggatgtgaaaggtgaacagaagggaaatgtaaaatagacgggagcgaggacggttaaatgaatagtagcgacggtccaacattaaagtcaacactcttgcggtcgcactagtg
>rab13_193:242_2_h-41+shuff
gcttcgatatccgcatgctaattgcctcctattcaccctgaacctggaggctagacctgagggagtcggactgagggattgcagatgggagaactgtggtggcacctcaaggggagatgaggggaataaggagaccggcgaggacgagacggaagaaaggggcagggaaaggagggggaggaaccaaggatgtgaaaggtgaacagaagggaagaggtagactatgctaaggtgatggatctaagacgaatagaggaacgagccaacattaaagtcaacactcttgcggtcgcactagtg
>rab13_193:242_3_h-38+shuff
gcttcgatatccgcatgctaattgcctcctattcaccctgaacctggaggctagacctgagggagtcggactgagggattgcagatgggagaactgtggtggcacctcaaggggagatgaggggaataaggagaccggcgaggacgagacggaagaaaggggcagggaaaggagggggaggaaccaaggatgtgaaaggtgaacagaagggaaggagggaagtatggagcaaggggtgttacagaaatatagccgaatcataccaacattaaagtcaacactcttgcggtcgcactagtg
>rab13_194:243_1_h-36+shuff
gcttcgatatccgcatgctaattgcctcctattcaccctgaacctggaggctagacctgagggagtcggactgagggattgcagatgggagaactgtggtggcacctcaaggggagatgaggggaataaggagaccggcgaggacgagacggaagaaaggggcagggaaaggagggggaggaaccaaggatgtgaaaggtgaacagaagggattctcgcaaggtgggcagggcgaaataaaatgtaaaagagtggaagcgaatcaacattaaagtcaacactcttgcggtcgcactagtg
>rab13_194:243_2_h-36+shuff
gcttcgatatccgcatgctaattgcctcctattcaccctgaacctggaggctagacctgagggagtcggactgagggattgcagatgggagaactgtggtggcacctcaaggggagatgaggggaataaggagaccggcgaggacgagacggaagaaaggggcagggaaaggagggggaggaaccaaggatgtgaaaggtgaacagaagggattgtaagagcgaatacgggtctagaaaatcggacaagcaaaggtggtggaacaacattaaagtcaacactcttgcggtcgcactagtg
>rab13_194:243_3_h-33+shuff
gcttcgatatccgcatgctaattgcctcctattcaccctgaacctggaggctagacctgagggagtcggactgagggattgcagatgggagaactgtggtggcacctcaaggggagatgaggggaataaggagaccggcgaggacgagacggaagaaaggggcagggaaaggagggggaggaaccaaggatgtgaaaggtgaacagaagggatgagagagaaatgaaatagggggcaacacatataggacgagtgtccgttagcaacattaaagtcaacactcttgcggtcgcactagtg
>rab13_195:244_1_h-39+shuff
gcttcgatatccgcatgctaattgcctcctattcaccctgaacctggaggctagacctgagggagtcggactgagggattgcagatgggagaactgtggtggcacctcaaggggagatgaggggaataaggagaccggcgaggacgagacggaagaaaggggcagggaaaggagggggaggaaccaaggatgtgaaaggtgaacagaagggattgtaaatagaaaaaaagcgtgaggcctgtgaatcggcaggaaaggcggtacaacattaaagtcaacactcttgcggtcgcactagtg
>rab13_195:244_2_h-36+shuff
gcttcgatatccgcatgctaattgcctcctattcaccctgaacctggaggctagacctgagggagtcggactgagggattgcagatgggagaactgtggtggcacctcaaggggagatgaggggaataaggagaccggcgaggacgagacggaagaaaggggcagggaaaggagggggaggaaccaaggatgtgaaaggtgaacagaagggattgcaaactaagtatcatgcggatggtaaacggaggacgaggggataacagaaacattaaagtcaacactcttgcggtcgcactagtg
>rab13_195:244_3_h-35+shuff
gcttcgatatccgcatgctaattgcctcctattcaccctgaacctggaggctagacctgagggagtcggactgagggattgcagatgggagaactgtggtggcacctcaaggggagatgaggggaataaggagaccggcgaggacgagacggaagaaaggggcagggaaaggagggggaggaaccaaggatgtgaaaggtgaacagaagggattgacctcgaaagagaaacaggtttataaatagggggaactgagcggagagcaacattaaagtcaacactcttgcggtcgcactagtg
>rab13_196:245_1_h-40+shuff
gcttcgatatccgcatgctaattgcctcctattcaccctgaacctggaggctagacctgagggagtcggactgagggattgcagatgggagaactgtggtggcacctcaaggggagatgaggggaataaggagaccggcgaggacgagacggaagaaaggggcagggaaaggagggggaggaaccaaggatgtgaaaggtgaacagaagggatttattagcggacgtcagagcgggcagtgggacgaaagaatagactgaaaaaaacattaaagtcaacactcttgcggtcgcactagtg
>cdc42_37:41_1_h-2+shuff
gcttcgatatccgcatgctaaggctgggatatgggctctgattgacagggaaggataagaaagggggagcgaggcaagtgagagaggggagaaggcggcgacggagcaaagggagggaagaggaggtgatgtaatcagaagatggatgctaacccgaaaagaggagagaaggacaaaacatgtgatgaggaggatgcctgagaggggaggggaggagggagagtgaggcaggggagaacccaaacccgagaacttttctctggggtggggcttgggattgctcttgcggtcgcactagtg
>cdc42_111:120_3_h-8+shuff
gcttcgatatccgcatgctaaggctgggatatgggctctgattgacagggaaggatagaaaagggggagcgaggcaagtgagagaggggagaaggcggcgacggagcaaagggagggaagaggaggtgataaacgagtatgatggatgctaacccgaaaagaggagagaaggacaaaacatgtgatgaggaggatgcctgagaggggaggggaggagggagagtgaggcaggggagaacccaaacccgagaacttttctctggggtggggcttgggattgctcttgcggtcgcactagtg
>rab13_196:245_2_h-36+shuff
gcttcgatatccgcatgctaattgcctcctattcaccctgaacctggaggctagacctgagggagtcggactgagggattgcagatgggagaactgtggtggcacctcaaggggagatgaggggaataaggagaccggcgaggacgagacggaagaaaggggcagggaaaggagggggaggaaccaaggatgtgaaaggtgaacagaagggatttgtgttaataacaaagccaaatcggcacgggggggcatgggaaaaaggaaaacattaaagtcaacactcttgcggtcgcactagtg
>rab13_196:245_3_h-32+shuff
gcttcgatatccgcatgctaattgcctcctattcaccctgaacctggaggctagacctgagggagtcggactgagggattgcagatgggagaactgtggtggcacctcaaggggagatgaggggaataaggagaccggcgaggacgagacggaagaaaggggcagggaaaggagggggaggaaccaaggatgtgaaaggtgaacagaagggattttggaccagcacaagaaataaaagaggtacgggagttggaatgagagcagcacattaaagtcaacactcttgcggtcgcactagtg
>rab13_197:246_1_h-35+shuff
gcttcgatatccgcatgctaattgcctcctattcaccctgaacctggaggctagacctgagggagtcggactgagggattgcagatgggagaactgtggtggcacctcaaggggagatgaggggaataaggagaccggcgaggacgagacggaagaaaggggcagggaaaggagggggaggaaccaaggatgtgaaaggtgaacagaagggatttgagagatgaactatgtaccagaagagaagcggctaaaggcgataaggacagcattaaagtcaacactcttgcggtcgcactagtg
>rab13_197:246_2_h-34+shuff
gcttcgatatccgcatgctaattgcctcctattcaccctgaacctggaggctagacctgagggagtcggactgagggattgcagatgggagaactgtggtggcacctcaaggggagatgaggggaataaggagaccggcgaggacgagacggaagaaaggggcagggaaaggagggggaggaaccaaggatgtgaaaggtgaacagaagggatttgggtaatgggaatgcgagcggaaggaccacgataaataccaaggtgaaaaacattaaagtcaacactcttgcggtcgcactagtg
>rab13_197:246_3_h-33+shuff
gcttcgatatccgcatgctaattgcctcctattcaccctgaacctggaggctagacctgagggagtcggactgagggattgcagatgggagaactgtggtggcacctcaaggggagatgaggggaataaggagaccggcgaggacgagacggaagaaaggggcagggaaaggagggggaggaaccaaggatgtgaaaggtgaacagaagggatttgagggttgaaagggcactcaagaactagggggtaaaagactaaaaagcacgcattaaagtcaacactcttgcggtcgcactagtg
>rab13_198:247_1_h-37+shuff
gcttcgatatccgcatgctaattgcctcctattcaccctgaacctggaggctagacctgagggagtcggactgagggattgcagatgggagaactgtggtggcacctcaaggggagatgaggggaataaggagaccggcgaggacgagacggaagaaaggggcagggaaaggagggggaggaaccaaggatgtgaaaggtgaacagaagggatttgaaacattagcggagagggaagttcgagttaacaaagaacgcgacggacagaattaaagtcaacactcttgcggtcgcactagtg
>rab13_198:247_2_h-34+shuff
gcttcgatatccgcatgctaattgcctcctattcaccctgaacctggaggctagacctgagggagtcggactgagggattgcagatgggagaactgtggtggcacctcaaggggagatgaggggaataaggagaccggcgaggacgagacggaagaaaggggcagggaaaggagggggaggaaccaaggatgtgaaaggtgaacagaagggatttgagcggaaaccaacgtcaaagaaggcggggaccggatgtaattagagataaaattaaagtcaacactcttgcggtcgcactagtg
>rab13_198:247_3_h-37+shuff
gcttcgatatccgcatgctaattgcctcctattcaccctgaacctggaggctagacctgagggagtcggactgagggattgcagatgggagaactgtggtggcacctcaaggggagatgaggggaataaggagaccggcgaggacgagacggaagaaaggggcagggaaaggagggggaggaaccaaggatgtgaaaggtgaacagaagggatttgagggcgaggagaataggaacaaatgagtacctgacaggaaatcgcgaaatcattaaagtcaacactcttgcggtcgcactagtg
>rab13_199:248_1_h-33+shuff
gcttcgatatccgcatgctaattgcctcctattcaccctgaacctggaggctagacctgagggagtcggactgagggattgcagatgggagaactgtggtggcacctcaaggggagatgaggggaataaggagaccggcgaggacgagacggaagaaaggggcagggaaaggagggggaggaaccaaggatgtgaaaggtgaacagaagggatttgaggaacagagggtgtgacaggaaaatttacaaacagcaagggagtcgccaaattaaagtcaacactcttgcggtcgcactagtg
>rab13_199:248_2_h-30+shuff
gcttcgatatccgcatgctaattgcctcctattcaccctgaacctggaggctagacctgagggagtcggactgagggattgcagatgggagaactgtggtggcacctcaaggggagatgaggggaataaggagaccggcgaggacgagacggaagaaaggggcagggaaaggagggggaggaaccaaggatgtgaaaggtgaacagaagggatttgaggcgtagaatatacagagacacggaggaaaaatgcacatgacaggtacgagttaaagtcaacactcttgcggtcgcactagtg
>cdc42_112:121_1_h-7+shuff
gcttcgatatccgcatgctaaggctgggatatgggctctgattgacagggaaggatagaaaagggggagcgaggcaagtgagagaggggagaaggcggcgacggagcaaagggagggaagaggaggtgatgagaaaagtctatggatgctaacccgaaaagaggagagaaggacaaaacatgtgatgaggaggatgcctgagaggggaggggaggagggagagtgaggcaggggagaacccaaacccgagaacttttctctggggtggggcttgggattgctcttgcggtcgcactagtg
>rab13_199:248_3_h-35+shuff
gcttcgatatccgcatgctaattgcctcctattcaccctgaacctggaggctagacctgagggagtcggactgagggattgcagatgggagaactgtggtggcacctcaaggggagatgaggggaataaggagaccggcgaggacgagacggaagaaaggggcagggaaaggagggggaggaaccaaggatgtgaaaggtgaacagaagggatttgagaacgaggagcgggagcgggcaaataaaaacaattgttgaaccaataacggttaaagtcaacactcttgcggtcgcactagtg
>rab13_200:249_1_h-40+shuff
gcttcgatatccgcatgctaattgcctcctattcaccctgaacctggaggctagacctgagggagtcggactgagggattgcagatgggagaactgtggtggcacctcaaggggagatgaggggaataaggagaccggcgaggacgagacggaagaaaggggcagggaaaggagggggaggaaccaaggatgtgaaaggtgaacagaagggatttgagaaaggttgagttgagaagccgctgatcaagaatacaagaaacagcgggacataaagtcaacactcttgcggtcgcactagtg
>rab13_200:249_2_h-35+shuff
gcttcgatatccgcatgctaattgcctcctattcaccctgaacctggaggctagacctgagggagtcggactgagggattgcagatgggagaactgtggtggcacctcaaggggagatgaggggaataaggagaccggcgaggacgagacggaagaaaggggcagggaaaggagggggaggaaccaaggatgtgaaaggtgaacagaagggatttgagacgtaagtctgaaaatcgtactgaggaaactacgcgagaagggaagcaaagtaaagtcaacactcttgcggtcgcactagtg
>rab13_200:249_3_h-36+shuff
gcttcgatatccgcatgctaattgcctcctattcaccctgaacctggaggctagacctgagggagtcggactgagggattgcagatgggagaactgtggtggcacctcaaggggagatgaggggaataaggagaccggcgaggacgagacggaagaaaggggcagggaaaggagggggaggaaccaaggatgtgaaaggtgaacagaagggatttgagatagaaggcacaagaaataagctcggccaagagggtataaggtatagaccgtaaagtcaacactcttgcggtcgcactagtg
>rab13_201:250_1_h-32+shuff
gcttcgatatccgcatgctaattgcctcctattcaccctgaacctggaggctagacctgagggagtcggactgagggattgcagatgggagaactgtggtggcacctcaaggggagatgaggggaataaggagaccggcgaggacgagacggaagaaaggggcagggaaaggagggggaggaaccaaggatgtgaaaggtgaacagaagggatttgagaaggtgagtcgagagcaaagcatagacgggaaaacatacaagatccgtgattaaagtcaacactcttgcggtcgcactagtg
>rab13_201:250_2_h-32+shuff
gcttcgatatccgcatgctaattgcctcctattcaccctgaacctggaggctagacctgagggagtcggactgagggattgcagatgggagaactgtggtggcacctcaaggggagatgaggggaataaggagaccggcgaggacgagacggaagaaaggggcagggaaaggagggggaggaaccaaggatgtgaaaggtgaacagaagggatttgagaaagggggaaaagataacattaaacaggggtgtgaaggctcaacccgaatctaaagtcaacactcttgcggtcgcactagtg
>rab13_201:250_3_h-32+shuff
gcttcgatatccgcatgctaattgcctcctattcaccctgaacctggaggctagacctgagggagtcggactgagggattgcagatgggagaactgtggtggcacctcaaggggagatgaggggaataaggagaccggcgaggacgagacggaagaaaggggcagggaaaggagggggaggaaccaaggatgtgaaaggtgaacagaagggatttgagaagcatttatagtagataaaggagcgacgacgaccgaaatgaggtaaaccggaaagtcaacactcttgcggtcgcactagtg
>rab13_202:251_1_h-43+shuff
gcttcgatatccgcatgctaattgcctcctattcaccctgaacctggaggctagacctgagggagtcggactgagggattgcagatgggagaactgtggtggcacctcaaggggagatgaggggaataaggagaccggcgaggacgagacggaagaaaggggcagggaaaggagggggaggaaccaaggatgtgaaaggtgaacagaagggatttgagaagacactgtctgagaagagattgagaaatcaaggggcacaaagggatacatcaagtcaacactcttgcggtcgcactagtg
>rab13_202:251_2_h-33+shuff
gcttcgatatccgcatgctaattgcctcctattcaccctgaacctggaggctagacctgagggagtcggactgagggattgcagatgggagaactgtggtggcacctcaaggggagatgaggggaataaggagaccggcgaggacgagacggaagaaaggggcagggaaaggagggggaggaaccaaggatgtgaaaggtgaacagaagggatttgagaagactggcggactaagatacaggagcgtgatttactacaagggaaaaagaacaagtcaacactcttgcggtcgcactagtg
>rab13_202:251_3_h-36+shuff
gcttcgatatccgcatgctaattgcctcctattcaccctgaacctggaggctagacctgagggagtcggactgagggattgcagatgggagaactgtggtggcacctcaaggggagatgaggggaataaggagaccggcgaggacgagacggaagaaaggggcagggaaaggagggggaggaaccaaggatgtgaaaggtgaacagaagggatttgagaagaaatccattgggattaaaacaatagagcgcaaggggacaagtcggtacagaagtcaacactcttgcggtcgcactagtg
>cdc42_112:121_2_h-7+shuff
gcttcgatatccgcatgctaaggctgggatatgggctctgattgacagggaaggatagaaaagggggagcgaggcaagtgagagaggggagaaggcggcgacggagcaaagggagggaagaggaggtgatgacaattgagaatggatgctaacccgaaaagaggagagaaggacaaaacatgtgatgaggaggatgcctgagaggggaggggaggagggagagtgaggcaggggagaacccaaacccgagaacttttctctggggtggggcttgggattgctcttgcggtcgcactagtg
>rab13_203:252_1_h-38+shuff
gcttcgatatccgcatgctaattgcctcctattcaccctgaacctggaggctagacctgagggagtcggactgagggattgcagatgggagaactgtggtggcacctcaaggggagatgaggggaataaggagaccggcgaggacgagacggaagaaaggggcagggaaaggagggggaggaaccaaggatgtgaaaggtgaacagaagggatttgagaagacggattaggtcatgagagggttaaccaaaaagtgacacaaatgaggcacaagtcaacactcttgcggtcgcactagtg
>rab13_203:252_2_h-35+shuff
gcttcgatatccgcatgctaattgcctcctattcaccctgaacctggaggctagacctgagggagtcggactgagggattgcagatgggagaactgtggtggcacctcaaggggagatgaggggaataaggagaccggcgaggacgagacggaagaaaggggcagggaaaggagggggaggaaccaaggatgtgaaaggtgaacagaagggatttgagaagagacagacaaaacaagccatatagatggcaagagtattgggggccagttaaagtcaacactcttgcggtcgcactagtg
>rab13_203:252_3_h-37+shuff
gcttcgatatccgcatgctaattgcctcctattcaccctgaacctggaggctagacctgagggagtcggactgagggattgcagatgggagaactgtggtggcacctcaaggggagatgaggggaataaggagaccggcgaggacgagacggaagaaaggggcagggaaaggagggggaggaaccaaggatgtgaaaggtgaacagaagggatttgagaagacaagcgaaaatagagcggaaatggggtcagacaaaatttatgccaggcatagtcaacactcttgcggtcgcactagtg
>rab13_204:253_1_h-32+shuff
gcttcgatatccgcatgctaattgcctcctattcaccctgaacctggaggctagacctgagggagtcggactgagggattgcagatgggagaactgtggtggcacctcaaggggagatgaggggaataaggagaccggcgaggacgagacggaagaaaggggcagggaaaggagggggaggaaccaaggatgtgaaaggtgaacagaagggatttgagaagagcaaatcctagaggaagacgggtttcaagacggataacagaaatgagctaagtcaacactcttgcggtcgcactagtg
>rab13_204:253_2_h-35+shuff
gcttcgatatccgcatgctaattgcctcctattcaccctgaacctggaggctagacctgagggagtcggactgagggattgcagatgggagaactgtggtggcacctcaaggggagatgaggggaataaggagaccggcgaggacgagacggaagaaaggggcagggaaaggagggggaggaaccaaggatgtgaaaggtgaacagaagggatttgagaagagttagcgggcgaccagatgaatgcaaacgctgataatgaagataaaacgaagtcaacactcttgcggtcgcactagtg
>rab13_204:253_3_h-38+shuff
gcttcgatatccgcatgctaattgcctcctattcaccctgaacctggaggctagacctgagggagtcggactgagggattgcagatgggagaactgtggtggcacctcaaggggagatgaggggaataaggagaccggcgaggacgagacggaagaaaggggcagggaaaggagggggaggaaccaaggatgtgaaaggtgaacagaagggatttgagaagagaagtacgtgcaatcgacggttacaactgaggaactcagaaaatagaggaagtcaacactcttgcggtcgcactagtg
>rab13_205:254_1_h-40+shuff
gcttcgatatccgcatgctaattgcctcctattcaccctgaacctggaggctagacctgagggagtcggactgagggattgcagatgggagaactgtggtggcacctcaaggggagatgaggggaataaggagaccggcgaggacgagacggaagaaaggggcagggaaaggagggggaggaaccaaggatgtgaaaggtgaacagaagggatttgagaagaggcacacgttgtttagagtgaaaatggcaaaacgacaatacaaggaggcgaatcaacactcttgcggtcgcactagtg
>rab13_205:254_2_h-40+shuff
gcttcgatatccgcatgctaattgcctcctattcaccctgaacctggaggctagacctgagggagtcggactgagggattgcagatgggagaactgtggtggcacctcaaggggagatgaggggaataaggagaccggcgaggacgagacggaagaaaggggcagggaaaggagggggaggaaccaaggatgtgaaaggtgaacagaagggatttgagaagagggcaaaattggaacgtaaaactgaaaaataagcgggtcccaggtgactagatcaacactcttgcggtcgcactagtg
>rab13_205:254_3_h-32+shuff
gcttcgatatccgcatgctaattgcctcctattcaccctgaacctggaggctagacctgagggagtcggactgagggattgcagatgggagaactgtggtggcacctcaaggggagatgaggggaataaggagaccggcgaggacgagacggaagaaaggggcagggaaaggagggggaggaaccaaggatgtgaaaggtgaacagaagggatttgagaagaggaagccgggagcacaggcgtgattcgcaagtaaagaaatacttatagaaaatcaacactcttgcggtcgcactagtg
>rab13_206:255_1_h-33+shuff
gcttcgatatccgcatgctaattgcctcctattcaccctgaacctggaggctagacctgagggagtcggactgagggattgcagatgggagaactgtggtggcacctcaaggggagatgaggggaataaggagaccggcgaggacgagacggaagaaaggggcagggaaaggagggggaggaaccaaggatgtgaaaggtgaacagaagggatttgagaagaggatgttgactaatatggaagcaaatggcccccagagggagaaaaacagtaatcaacactcttgcggtcgcactagtg
>cdc42_112:121_3_h-7+shuff
gcttcgatatccgcatgctaaggctgggatatgggctctgattgacagggaaggatagaaaagggggagcgaggcaagtgagagaggggagaaggcggcgacggagcaaagggagggaagaggaggtgatgcataaaatggatggatgctaacccgaaaagaggagagaaggacaaaacatgtgatgaggaggatgcctgagaggggaggggaggagggagagtgaggcaggggagaacccaaacccgagaacttttctctggggtggggcttgggattgctcttgcggtcgcactagtg
>rab13_206:255_2_h-35+shuff
gcttcgatatccgcatgctaattgcctcctattcaccctgaacctggaggctagacctgagggagtcggactgagggattgcagatgggagaactgtggtggcacctcaaggggagatgaggggaataaggagaccggcgaggacgagacggaagaaaggggcagggaaaggagggggaggaaccaaggatgtgaaaggtgaacagaagggatttgagaagaggaaaaactgaatgtacacgttcagagggtgaaataaccgcaataggagcagtcaacactcttgcggtcgcactagtg
>rab13_206:255_3_h-38+shuff
gcttcgatatccgcatgctaattgcctcctattcaccctgaacctggaggctagacctgagggagtcggactgagggattgcagatgggagaactgtggtggcacctcaaggggagatgaggggaataaggagaccggcgaggacgagacggaagaaaggggcagggaaaggagggggaggaaccaaggatgtgaaaggtgaacagaagggatttgagaagaggagtgtccaagaagagattagatagcttggaataagagagagccaacaccatcaacactcttgcggtcgcactagtg
>rab13_207:256_1_h-33+shuff
gcttcgatatccgcatgctaattgcctcctattcaccctgaacctggaggctagacctgagggagtcggactgagggattgcagatgggagaactgtggtggcacctcaaggggagatgaggggaataaggagaccggcgaggacgagacggaagaaaggggcagggaaaggagggggaggaaccaaggatgtgaaaggtgaacagaagggatttgagaagaggaaggaaagcagaacaaggcatatacgacggatcaaatgaggaccatgtctttaacactcttgcggtcgcactagtg
>rab13_207:256_2_h-39+shuff
gcttcgatatccgcatgctaattgcctcctattcaccctgaacctggaggctagacctgagggagtcggactgagggattgcagatgggagaactgtggtggcacctcaaggggagatgaggggaataaggagaccggcgaggacgagacggaagaaaggggcagggaaaggagggggaggaaccaaggatgtgaaaggtgaacagaagggatttgagaagaggaagaactgcgaccggatggggaaccaaaaatgagtcctaaatgtaaagtatcaacactcttgcggtcgcactagtg
>rab13_207:256_3_h-38+shuff
gcttcgatatccgcatgctaattgcctcctattcaccctgaacctggaggctagacctgagggagtcggactgagggattgcagatgggagaactgtggtggcacctcaaggggagatgaggggaataaggagaccggcgaggacgagacggaagaaaggggcagggaaaggagggggaggaaccaaggatgtgaaaggtgaacagaagggatttgagaagaggaaacacgaagcgaacacataaatggtacgaaagtcttaagcgagggtacttgaacactcttgcggtcgcactagtg
>rab13_208:257_1_h-38+shuff
gcttcgatatccgcatgctaattgcctcctattcaccctgaacctggaggctagacctgagggagtcggactgagggattgcagatgggagaactgtggtggcacctcaaggggagatgaggggaataaggagaccggcgaggacgagacggaagaaaggggcagggaaaggagggggaggaaccaaggatgtgaaaggtgaacagaagggatttgagaagaggaaagagcccaaactgcatttcgcaaatacgctggaaagggttagaaagaatagacactcttgcggtcgcactagtg
>rab13_208:257_2_h-39+shuff
gcttcgatatccgcatgctaattgcctcctattcaccctgaacctggaggctagacctgagggagtcggactgagggattgcagatgggagaactgtggtggcacctcaaggggagatgaggggaataaggagaccggcgaggacgagacggaagaaaggggcagggaaaggagggggaggaaccaaggatgtgaaaggtgaacagaagggatttgagaagaggaaaatttggcatctgatagagaaagagtacacgagcagatcaaagtacgcacgacactcttgcggtcgcactagtg
>rab13_208:257_3_h-35+shuff
gcttcgatatccgcatgctaattgcctcctattcaccctgaacctggaggctagacctgagggagtcggactgagggattgcagatgggagaactgtggtggcacctcaaggggagatgaggggaataaggagaccggcgaggacgagacggaagaaaggggcagggaaaggagggggaggaaccaaggatgtgaaaggtgaacagaagggatttgagaagaggaaatcggcgtaacgtgataactgcaagatattagacaaagggcactagaagcaacactcttgcggtcgcactagtg
>rab13_209:258_1_h-34+shuff
gcttcgatatccgcatgctaattgcctcctattcaccctgaacctggaggctagacctgagggagtcggactgagggattgcagatgggagaactgtggtggcacctcaaggggagatgaggggaataaggagaccggcgaggacgagacggaagaaaggggcagggaaaggagggggaggaaccaaggatgtgaaaggtgaacagaagggatttgagaagaggaaaggtcgaaactgttaataagagaacactcataaacgtgggcgaatacaggaccactcttgcggtcgcactagtg
>rab13_209:258_2_h-40+shuff
gcttcgatatccgcatgctaattgcctcctattcaccctgaacctggaggctagacctgagggagtcggactgagggattgcagatgggagaactgtggtggcacctcaaggggagatgaggggaataaggagaccggcgaggacgagacggaagaaaggggcagggaaaggagggggaggaaccaaggatgtgaaaggtgaacagaagggatttgagaagaggaaagaggatcactagattagaaagcggagtacgccagaaatgtgactacaaatccactcttgcggtcgcactagtg
>cdc42_113:122_1_h-5+shuff
gcttcgatatccgcatgctaaggctgggatatgggctctgattgacagggaaggatagaaaagggggagcgaggcaagtgagagaggggagaaggcggcgacggagcaaagggagggaagaggaggtgatgttacaagagaatggatgctaacccgaaaagaggagagaaggacaaaacatgtgatgaggaggatgcctgagaggggaggggaggagggagagtgaggcaggggagaacccaaacccgagaacttttctctggggtggggcttgggattgctcttgcggtcgcactagtg
>rab13_209:258_3_h-29+shuff
gcttcgatatccgcatgctaattgcctcctattcaccctgaacctggaggctagacctgagggagtcggactgagggattgcagatgggagaactgtggtggcacctcaaggggagatgaggggaataaggagaccggcgaggacgagacggaagaaaggggcagggaaaggagggggaggaaccaaggatgtgaaaggtgaacagaagggatttgagaagaggaaagcaaggaaaactacaaggataaaatctggggggaatctcgatgatcaacctcactcttgcggtcgcactagtg
>rab13_210:259_1_h-34+shuff
gcttcgatatccgcatgctaattgcctcctattcaccctgaacctggaggctagacctgagggagtcggactgagggattgcagatgggagaactgtggtggcacctcaaggggagatgaggggaataaggagaccggcgaggacgagacggaagaaaggggcagggaaaggagggggaggaaccaaggatgtgaaaggtgaacagaagggatttgagaagaggaaaggatatagatcggctgttctaggtaaaaccgcaaggagaacacagaatcacaactcttgcggtcgcactagtg
>rab13_210:259_2_h-30+shuff
gcttcgatatccgcatgctaattgcctcctattcaccctgaacctggaggctagacctgagggagtcggactgagggattgcagatgggagaactgtggtggcacctcaaggggagatgaggggaataaggagaccggcgaggacgagacggaagaaaggggcagggaaaggagggggaggaaccaaggatgtgaaaggtgaacagaagggatttgagaagaggaaaggacgaagcgtctattgaatggtacgatagaaaactaagccaaagcgatcacactcttgcggtcgcactagtg
>rab13_210:259_3_h-38+shuff
gcttcgatatccgcatgctaattgcctcctattcaccctgaacctggaggctagacctgagggagtcggactgagggattgcagatgggagaactgtggtggcacctcaaggggagatgaggggaataaggagaccggcgaggacgagacggaagaaaggggcagggaaaggagggggaggaaccaaggatgtgaaaggtgaacagaagggatttgagaagaggaaaggaaaacaggcacgactttgtattaacgagagtaacaagtggcccaaacgatactcttgcggtcgcactagtg
>rab13_1:100_1_h-71+shuff
gcttcgatatccgcatgctacagacatgtacattgagtaacggttgaccgcctcccgagaggtgtcggcacaaaatggcgttatccaatgggagggcgtggaccggtggatgatagggctggggaataaggagaccggcgaggacgagacggaagaaaggggcagggaaaggagggggaggaaccaaggatgtgaaaggtgaacagaagggatttgagaagaggaaaggaagaagaaatgaatggctcaggccttggacagtccaacattaaagtcaacactcttgcggtcgcactagtg
>rab13_1:100_2_h-77+shuff
gcttcgatatccgcatgctaaattggtcaaaagccagatagccttcttgcgagccgcgggccattgttgcagagcgacgtgggaggaccctgtggtacgaagtcgtgaatagggtggaacggggaataaggagaccggcgaggacgagacggaagaaaggggcagggaaaggagggggaggaaccaaggatgtgaaaggtgaacagaagggatttgagaagaggaaaggaagaagaaatgaatggctcaggccttggacagtccaacattaaagtcaacactcttgcggtcgcactagtg
>rab13_1:100_3_h-71+shuff
gcttcgatatccgcatgctatgagtggtgcgctcgcgccatgatagggtactgcaagctacatactttcagcatacggagggggccagtgtgccgagagtagcataggttggagaacagcggggaataaggagaccggcgaggacgagacggaagaaaggggcagggaaaggagggggaggaaccaaggatgtgaaaggtgaacagaagggatttgagaagaggaaaggaagaagaaatgaatggctcaggccttggacagtccaacattaaagtcaacactcttgcggtcgcactagtg
>rab13_2:101_1_h-76+shuff
gcttcgatatccgcatgctaatttgtgcactcagtaacggcggattgagccgatatcgggctagaataagagcacctcggggtgcagtggcgcgcggaatacaggtattggacgggtgaccgggaataaggagaccggcgaggacgagacggaagaaaggggcagggaaaggagggggaggaaccaaggatgtgaaaggtgaacagaagggatttgagaagaggaaaggaagaagaaatgaatggctcaggccttggacagtccaacattaaagtcaacactcttgcggtcgcactagtg
>rab13_2:101_2_h-74+shuff
gcttcgatatccgcatgctaaggcgatataggctggaagggtcaaaatgccccacataagcacttcctgcaggcgccgttttgagtgggctctggagtaggggaccaggagtcggttagaggggaataaggagaccggcgaggacgagacggaagaaaggggcagggaaaggagggggaggaaccaaggatgtgaaaggtgaacagaagggatttgagaagaggaaaggaagaagaaatgaatggctcaggccttggacagtccaacattaaagtcaacactcttgcggtcgcactagtg
>rab13_2:101_3_h-67+shuff
gcttcgatatccgcatgctaactaggtgccccgtaggttaaggaaggtgcctagaagcgcgcacgcgtgaaagtccatgccgggtgtgaatagaatgcgggacgttgaatggagctttgccgggaataaggagaccggcgaggacgagacggaagaaaggggcagggaaaggagggggaggaaccaaggatgtgaaaggtgaacagaagggatttgagaagaggaaaggaagaagaaatgaatggctcaggccttggacagtccaacattaaagtcaacactcttgcggtcgcactagtg
>cdc42_113:122_2_h-7+shuff
gcttcgatatccgcatgctaaggctgggatatgggctctgattgacagggaaggatagaaaagggggagcgaggcaagtgagagaggggagaaggcggcgacggagcaaagggagggaagaggaggtgatgtatgacagaaatggatgctaacccgaaaagaggagagaaggacaaaacatgtgatgaggaggatgcctgagaggggaggggaggagggagagtgaggcaggggagaacccaaacccgagaacttttctctggggtggggcttgggattgctcttgcggtcgcactagtg
>rab13_3:102_1_h-70+shuff
gcttcgatatccgcatgctaattggtcgcggggtttaagcgactcgtgggaggcgcgacagcaggacagacggaggatacctttcccacctgtaatacatagggaatgaggtgggctcgagtggaataaggagaccggcgaggacgagacggaagaaaggggcagggaaaggagggggaggaaccaaggatgtgaaaggtgaacagaagggatttgagaagaggaaaggaagaagaaatgaatggctcaggccttggacagtccaacattaaagtcaacactcttgcggtcgcactagtg
>rab13_3:102_2_h-68+shuff
gcttcgatatccgcatgctaatggctgtaataactcgggacagctcggcccaacgggggccaaacaagagcttagagtgagtcggcgaagtcacgggcctggattgggtgttggagctagttggaataaggagaccggcgaggacgagacggaagaaaggggcagggaaaggagggggaggaaccaaggatgtgaaaggtgaacagaagggatttgagaagaggaaaggaagaagaaatgaatggctcaggccttggacagtccaacattaaagtcaacactcttgcggtcgcactagtg
>rab13_3:102_3_h-77+shuff
gcttcgatatccgcatgctaatggttcgggaccggaggtcagaattacaaaacgaatatgtgctaggtggtaacacggtccgtggttggcggcgcgagccatggctgcccctgaggggaataggaataaggagaccggcgaggacgagacggaagaaaggggcagggaaaggagggggaggaaccaaggatgtgaaaggtgaacagaagggatttgagaagaggaaaggaagaagaaatgaatggctcaggccttggacagtccaacattaaagtcaacactcttgcggtcgcactagtg
>rab13_4:103_1_h-68+shuff
gcttcgatatccgcatgctaattgtcatatttgggaagctggagctcgcggtcagtgtgagctcaaccgaggtacagctgcgcgtgtaagagaaagcggtgaccgcagtgcaagaggtgccgggaataaggagaccggcgaggacgagacggaagaaaggggcagggaaaggagggggaggaaccaaggatgtgaaaggtgaacagaagggatttgagaagaggaaaggaagaagaaatgaatggctcaggccttggacagtccaacattaaagtcaacactcttgcggtcgcactagtg
>rab13_4:103_2_h-65+shuff
gcttcgatatccgcatgctaattacctttcaggatcgtacccacgggcgtcaaggcatatcgccagagggtctgggattcagaggatccaggctaggtggagcagtgctgggaggtgagggaagaataaggagaccggcgaggacgagacggaagaaaggggcagggaaaggagggggaggaaccaaggatgtgaaaggtgaacagaagggatttgagaagaggaaaggaagaagaaatgaatggctcaggccttggacagtccaacattaaagtcaacactcttgcggtcgcactagtg
>rab13_4:103_3_h-77+shuff
gcttcgatatccgcatgctaattagaaggtaagcgggggggatgatcggcccgtttgcctggtaggtaagcgtcctcaggcaagcctgatcgtggaggatcatgggatcagacgtcacggcaagaataaggagaccggcgaggacgagacggaagaaaggggcagggaaaggagggggaggaaccaaggatgtgaaaggtgaacagaagggatttgagaagaggaaaggaagaagaaatgaatggctcaggccttggacagtccaacattaaagtcaacactcttgcggtcgcactagtg
>rab13_5:104_1_h-71+shuff
gcttcgatatccgcatgctaattgttttacggactatgaggagggtgatgcccctagggttgtacgagaagcagccgagctccggcttcgaagaatgtctaggaaggggagcggagccggcgacaataaggagaccggcgaggacgagacggaagaaaggggcagggaaaggagggggaggaaccaaggatgtgaaaggtgaacagaagggatttgagaagaggaaaggaagaagaaatgaatggctcaggccttggacagtccaacattaaagtcaacactcttgcggtcgcactagtg
>rab13_5:104_2_h-76+shuff
gcttcgatatccgcatgctaattggtcgcagtacggatgcgcatgcaatcagcagaggcccggggatgattggccattgaccggttaaatagggagagctgcgacaggtagctcgctaggggtgaataaggagaccggcgaggacgagacggaagaaaggggcagggaaaggagggggaggaaccaaggatgtgaaaggtgaacagaagggatttgagaagaggaaaggaagaagaaatgaatggctcaggccttggacagtccaacattaaagtcaacactcttgcggtcgcactagtg
>rab13_5:104_3_h-64+shuff
gcttcgatatccgcatgctaattgagaaggcgggacctcaggttggtaggaacgtaccagttggagcgaattgcggcggtcagggagaacgccccttcgtatcgcagcagtaggtgacttagggaataaggagaccggcgaggacgagacggaagaaaggggcagggaaaggagggggaggaaccaaggatgtgaaaggtgaacagaagggatttgagaagaggaaaggaagaagaaatgaatggctcaggccttggacagtccaacattaaagtcaacactcttgcggtcgcactagtg
>rab13_6:105_1_h-75+shuff
gcttcgatatccgcatgctaattgcgctagagttgcgggtacgttaaccgtagagacggagcgggagaaaggacattggggccataaggggcggaggacgttttctaccataggcgcctgtcacgataaggagaccggcgaggacgagacggaagaaaggggcagggaaaggagggggaggaaccaaggatgtgaaaggtgaacagaagggatttgagaagaggaaaggaagaagaaatgaatggctcaggccttggacagtccaacattaaagtcaacactcttgcggtcgcactagtg
>cdc42_113:122_3_h-7+shuff
gcttcgatatccgcatgctaaggctgggatatgggctctgattgacagggaaggatagaaaagggggagcgaggcaagtgagagaggggagaaggcggcgacggagcaaagggagggaagaggaggtgatgtgaaaatcgaatggatgctaacccgaaaagaggagagaaggacaaaacatgtgatgaggaggatgcctgagaggggaggggaggagggagagtgaggcaggggagaacccaaacccgagaacttttctctggggtggggcttgggattgctcttgcggtcgcactagtg
>rab13_6:105_2_h-71+shuff
gcttcgatatccgcatgctaattgccggaaagacaggtaggtaggggtagcgccggcagtgaaaattggtccccgagcgatgcttcggaacttttggacgtgagctgagggtagccgactacgagataaggagaccggcgaggacgagacggaagaaaggggcagggaaaggagggggaggaaccaaggatgtgaaaggtgaacagaagggatttgagaagaggaaaggaagaagaaatgaatggctcaggccttggacagtccaacattaaagtcaacactcttgcggtcgcactagtg
>rab13_6:105_3_h-72+shuff
gcttcgatatccgcatgctaattgcgagccgagagaacattgagtcgcaagtattcgtgatgtggttagcaggggtgcgccccaggagagtgatggaatccaccgcgcggaaggggtcatcagtgataaggagaccggcgaggacgagacggaagaaaggggcagggaaaggagggggaggaaccaaggatgtgaaaggtgaacagaagggatttgagaagaggaaaggaagaagaaatgaatggctcaggccttggacagtccaacattaaagtcaacactcttgcggtcgcactagtg
>rab13_7:106_1_h-76+shuff
gcttcgatatccgcatgctaattgccgaccttgaagatagggagagggccgggagatggttgcaagataaattcccagcggcgagtagcgtacggcgtgttttagggggcaaagtcacccggagtctaaggagaccggcgaggacgagacggaagaaaggggcagggaaaggagggggaggaaccaaggatgtgaaaggtgaacagaagggatttgagaagaggaaaggaagaagaaatgaatggctcaggccttggacagtccaacattaaagtcaacactcttgcggtcgcactagtg
>rab13_7:106_2_h-67+shuff
gcttcgatatccgcatgctaattgcctagtatgtacggaccgggccatggcttgtggctgtagagagggagaactacgacaagcggtgggcgtacgtgcggtcctgcgtagacaatcgaaagggaataaggagaccggcgaggacgagacggaagaaaggggcagggaaaggagggggaggaaccaaggatgtgaaaggtgaacagaagggatttgagaagaggaaaggaagaagaaatgaatggctcaggccttggacagtccaacattaaagtcaacactcttgcggtcgcactagtg
>rab13_7:106_3_h-70+shuff
gcttcgatatccgcatgctaattgcccggcgctcatagtttgggaggagcgaaaggcgatcgtaatgctaagcagctagatgctcatgggtgagccattgggaggagcatggcgaaggcagtcacgtaaggagaccggcgaggacgagacggaagaaaggggcagggaaaggagggggaggaaccaaggatgtgaaaggtgaacagaagggatttgagaagaggaaaggaagaagaaatgaatggctcaggccttggacagtccaacattaaagtcaacactcttgcggtcgcactagtg
>rab13_8:107_1_h-68+shuff
gcttcgatatccgcatgctaattgccttaggacagttcaagtaggaagctgtccggtccaggaagggcggcttaggaggagacgggtctggtgcggtgtcggcaacgtatatagatcagggaccaacaaggagaccggcgaggacgagacggaagaaaggggcagggaaaggagggggaggaaccaaggatgtgaaaggtgaacagaagggatttgagaagaggaaaggaagaagaaatgaatggctcaggccttggacagtccaacattaaagtcaacactcttgcggtcgcactagtg
>rab13_8:107_2_h-69+shuff
gcttcgatatccgcatgctaattgccttcaatagttggacgatacggcactggaaacggtgctccgcgacatgggacgtgtggtatttggtggacgaacggggagggccggtagcacaacggtgaaaaaggagaccggcgaggacgagacggaagaaaggggcagggaaaggagggggaggaaccaaggatgtgaaaggtgaacagaagggatttgagaagaggaaaggaagaagaaatgaatggctcaggccttggacagtccaacattaaagtcaacactcttgcggtcgcactagtg
>rab13_8:107_3_h-71+shuff
gcttcgatatccgcatgctaattgcctgcacggtgaactatgtacctggaaatagggctaagcagctggatagtgggccgggaacgggtgggtcacgacatcgcgatacgtggggaattcagctgagaaggagaccggcgaggacgagacggaagaaaggggcagggaaaggagggggaggaaccaaggatgtgaaaggtgaacagaagggatttgagaagaggaaaggaagaagaaatgaatggctcaggccttggacagtccaacattaaagtcaacactcttgcggtcgcactagtg
>rab13_9:108_1_h-70+shuff
gcttcgatatccgcatgctaattgcctcagtggaagtgggataaacggcaacttgcccgattgggctctatagagtagatgggaaggtgccgggcgcttgacgagtggcacgacaaatgggagcgactaggagaccggcgaggacgagacggaagaaaggggcagggaaaggagggggaggaaccaaggatgtgaaaggtgaacagaagggatttgagaagaggaaaggaagaagaaatgaatggctcaggccttggacagtccaacattaaagtcaacactcttgcggtcgcactagtg
>rab13_9:108_2_h-78+shuff
gcttcgatatccgcatgctaattgcctcgggaggagcatcgaagcaccagaacctggatgaggcgcgatattaagccgggaggcggaggggagggtaagttttctctggtcgatgagctaaatcctagaggagaccggcgaggacgagacggaagaaaggggcagggaaaggagggggaggaaccaaggatgtgaaaggtgaacagaagggatttgagaagaggaaaggaagaagaaatgaatggctcaggccttggacagtccaacattaaagtcaacactcttgcggtcgcactagtg
>cdc42_114:123_1_h-8+shuff
gcttcgatatccgcatgctaaggctgggatatgggctctgattgacagggaaggatagaaaagggggagcgaggcaagtgagagaggggagaaggcggcgacggagcaaagggagggaagaggaggtgatgtaagagtcaataggatgctaacccgaaaagaggagagaaggacaaaacatgtgatgaggaggatgcctgagaggggaggggaggagggagagtgaggcaggggagaacccaaacccgagaacttttctctggggtggggcttgggattgctcttgcggtcgcactagtg
>rab13_9:108_3_h-72+shuff
gcttcgatatccgcatgctaattgcctcgtgtggttgagatccaagcgcaaatgcaggccgcccgtagttactagatggcggaatggtcatagggcggatggaaatcgcgtgcacggaaaggtggaagaggagaccggcgaggacgagacggaagaaaggggcagggaaaggagggggaggaaccaaggatgtgaaaggtgaacagaagggatttgagaagaggaaaggaagaagaaatgaatggctcaggccttggacagtccaacattaaagtcaacactcttgcggtcgcactagtg
>rab13_10:109_1_h-70+shuff
gcttcgatatccgcatgctaattgcctcctcatccggagtaggtgatggtgtagcaccggtaagagggcgttggcatatggaggacaagcctcggaaagcccacgtagcgagagttagtagggtgagaaggagaccggcgaggacgagacggaagaaaggggcagggaaaggagggggaggaaccaaggatgtgaaaggtgaacagaagggatttgagaagaggaaaggaagaagaaatgaatggctcaggccttggacagtccaacattaaagtcaacactcttgcggtcgcactagtg
>rab13_10:109_2_h-74+shuff
gcttcgatatccgcatgctaattgcctccatcgtggtggaagaagggcggcggcgagtctaagcagggggtagcagaaacctaattcaaaagcgcgctatgatggtgcaggggaatggactatgtgctcggagaccggcgaggacgagacggaagaaaggggcagggaaaggagggggaggaaccaaggatgtgaaaggtgaacagaagggatttgagaagaggaaaggaagaagaaatgaatggctcaggccttggacagtccaacattaaagtcaacactcttgcggtcgcactagtg
>rab13_10:109_3_h-73+shuff
gcttcgatatccgcatgctaattgcctccactggcagggggaatagcggacagcggcgcttaggatacaatcaggacggatgatgtgcggccatggatctgtataacgtaagtataggggcgggatgcaggagaccggcgaggacgagacggaagaaaggggcagggaaaggagggggaggaaccaaggatgtgaaaggtgaacagaagggatttgagaagaggaaaggaagaagaaatgaatggctcaggccttggacagtccaacattaaagtcaacactcttgcggtcgcactagtg
>rab13_11:110_1_h-74+shuff
gcttcgatatccgcatgctaattgcctcctggaagtagcgtcaaacacgtggtcgcgaaagtaatcggatggccaaagtgtgagaaggctgataggattacgggtcagcacgggatggagcggccgtggtgagaccggcgaggacgagacggaagaaaggggcagggaaaggagggggaggaaccaaggatgtgaaaggtgaacagaagggatttgagaagaggaaaggaagaagaaatgaatggctcaggccttggacagtccaacattaaagtcaacactcttgcggtcgcactagtg
>rab13_11:110_2_h-70+shuff
gcttcgatatccgcatgctaattgcctcctccctgacagcggcagcaagggtggcgtggggcagcttcaagacggggtataagcaggggggagtgtagagtacggagttattaccagtgagaacgaaattgagaccggcgaggacgagacggaagaaaggggcagggaaaggagggggaggaaccaaggatgtgaaaggtgaacagaagggatttgagaagaggaaaggaagaagaaatgaatggctcaggccttggacagtccaacattaaagtcaacactcttgcggtcgcactagtg
>rab13_11:110_3_h-62+shuff
gcttcgatatccgcatgctaattgcctcctaatggggtgtcaggaacggggaaagcgagagaatggaggctttacagagtaaagctgggggccgtctgcgtctaattccggtcggcaaaaaaggcgctgggagaccggcgaggacgagacggaagaaaggggcagggaaaggagggggaggaaccaaggatgtgaaaggtgaacagaagggatttgagaagaggaaaggaagaagaaatgaatggctcaggccttggacagtccaacattaaagtcaacactcttgcggtcgcactagtg
>rab13_12:111_1_h-68+shuff
gcttcgatatccgcatgctaattgcctcctactgggaggctcgctggccaagggtgtgggcaaagtctaagacatggttgctagcgatgaaatgtgcacggaggagaagctgcggctgaagagctggaagaagaccggcgaggacgagacggaagaaaggggcagggaaaggagggggaggaaccaaggatgtgaaaggtgaacagaagggatttgagaagaggaaaggaagaagaaatgaatggctcaggccttggacagtccaacattaaagtcaacactcttgcggtcgcactagtg
>rab13_12:111_2_h-69+shuff
gcttcgatatccgcatgctaattgcctcctacgggacgaagtgtgcgggtacaggtcagggaagtgcagaaggtaattcgaaacggatggggacagctggtgagtccgacgtgtctaactggggagccaatagaccggcgaggacgagacggaagaaaggggcagggaaaggagggggaggaaccaaggatgtgaaaggtgaacagaagggatttgagaagaggaaaggaagaagaaatgaatggctcaggccttggacagtccaacattaaagtcaacactcttgcggtcgcactagtg
>rab13_12:111_3_h-71+shuff
gcttcgatatccgcatgctaattgcctcctatcggagtattacgggggaacaagcaatgccatggaggggaaggaaggatgggcctagcggacagctagtactcgggttgtgccccggggatgagaaagttagaccggcgaggacgagacggaagaaaggggcagggaaaggagggggaggaaccaaggatgtgaaaggtgaacagaagggatttgagaagaggaaaggaagaagaaatgaatggctcaggccttggacagtccaacattaaagtcaacactcttgcggtcgcactagtg
>cdc42_114:123_2_h-7+shuff
gcttcgatatccgcatgctaaggctgggatatgggctctgattgacagggaaggatagaaaagggggagcgaggcaagtgagagaggggagaaggcggcgacggagcaaagggagggaagaggaggtgatgtaaagtgctaaaggatgctaacccgaaaagaggagagaaggacaaaacatgtgatgaggaggatgcctgagaggggaggggaggagggagagtgaggcaggggagaacccaaacccgagaacttttctctggggtggggcttgggattgctcttgcggtcgcactagtg
>rab13_13:112_1_h-71+shuff
gcttcgatatccgcatgctaattgcctcctatgcggcgttgagggtcgaagaatgagtagtaagacgatggtcagtggcccacgcggacaggaagatgattaaggcacacgccggggcagggagttgttagagaccggcgaggacgagacggaagaaaggggcagggaaaggagggggaggaaccaaggatgtgaaaggtgaacagaagggatttgagaagaggaaaggaagaagaaatgaatggctcaggccttggacagtccaacattaaagtcaacactcttgcggtcgcactagtg
>rab13_13:112_2_h-76+shuff
gcttcgatatccgcatgctaattgcctcctatgccagttatagcaacgccatagtggtagaagggaacattgggcggtaggagtgagaggcggaagggcagaacagggcgaagcggcaggcatgtcttgtctgaccggcgaggacgagacggaagaaaggggcagggaaaggagggggaggaaccaaggatgtgaaaggtgaacagaagggatttgagaagaggaaaggaagaagaaatgaatggctcaggccttggacagtccaacattaaagtcaacactcttgcggtcgcactagtg
>rab13_13:112_3_h-73+shuff
gcttcgatatccgcatgctaattgcctcctatggaagaaccagcggggaccgcgaggcggaaagtgaacagccagttttatccggagagttgttggggttacattgcggacagcggagtgagaggaaggtacgaccggcgaggacgagacggaagaaaggggcagggaaaggagggggaggaaccaaggatgtgaaaggtgaacagaagggatttgagaagaggaaaggaagaagaaatgaatggctcaggccttggacagtccaacattaaagtcaacactcttgcggtcgcactagtg
>rab13_14:113_1_h-72+shuff
gcttcgatatccgcatgctaattgcctcctattgcgcaagaggtagcggctcgatacaatgtgattgaacaggcagggaagccgtcctaaggcggggagcggagggagcgggttgccgatttgataaaggagaaccggcgaggacgagacggaagaaaggggcagggaaaggagggggaggaaccaaggatgtgaaaggtgaacagaagggatttgagaagaggaaaggaagaagaaatgaatggctcaggccttggacagtccaacattaaagtcaacactcttgcggtcgcactagtg
>rab13_14:113_2_h-76+shuff
gcttcgatatccgcatgctaattgcctcctattgttgcaagggggtcgagccgttaggcctagaccgggaacgagggtagaggcagagaaattccaggtgggagggcttgaacaatcggcaagtgcggaatgaaccggcgaggacgagacggaagaaaggggcagggaaaggagggggaggaaccaaggatgtgaaaggtgaacagaagggatttgagaagaggaaaggaagaagaaatgaatggctcaggccttggacagtccaacattaaagtcaacactcttgcggtcgcactagtg
>rab13_14:113_3_h-77+shuff
gcttcgatatccgcatgctaattgcctcctattaatgacgcgatacggttaccgggaacgacgggtggaccagtagagtggagtggcttggcggtcgaggcacgtaaaacgaatgcggagctgagagagtggaaccggcgaggacgagacggaagaaaggggcagggaaaggagggggaggaaccaaggatgtgaaaggtgaacagaagggatttgagaagaggaaaggaagaagaaatgaatggctcaggccttggacagtccaacattaaagtcaacactcttgcggtcgcactagtg
>rab13_15:114_1_h-72+shuff
gcttcgatatccgcatgctaattgcctcctattcgggtgggaggggcaggccccgggagacgaggtgtgctaagtaaactacgtttgagaagcagggaaaagactcgatgttagcggataaggagtcggaagccccggcgaggacgagacggaagaaaggggcagggaaaggagggggaggaaccaaggatgtgaaaggtgaacagaagggatttgagaagaggaaaggaagaagaaatgaatggctcaggccttggacagtccaacattaaagtcaacactcttgcggtcgcactagtg
>rab13_15:114_2_h-68+shuff
gcttcgatatccgcatgctaattgcctcctattcagtgcgaattgggtctgctagcatagaaagacgcaggttggggacgccggaggtaggaagagatcgaggagggacggtaaaattgacaggtgcccagcggccggcgaggacgagacggaagaaaggggcagggaaaggagggggaggaaccaaggatgtgaaaggtgaacagaagggatttgagaagaggaaaggaagaagaaatgaatggctcaggccttggacagtccaacattaaagtcaacactcttgcggtcgcactagtg
>rab13_15:114_3_h-69+shuff
gcttcgatatccgcatgctaattgcctcctattcatatgcagctgtgagtaaggctaggcggggaggagggagactggagcctcgagcgggacatcgatgaatgctgagatgggtcgggtaacaaacggaacgaccggcgaggacgagacggaagaaaggggcagggaaaggagggggaggaaccaaggatgtgaaaggtgaacagaagggatttgagaagaggaaaggaagaagaaatgaatggctcaggccttggacagtccaacattaaagtcaacactcttgcggtcgcactagtg
>rab13_16:115_1_h-73+shuff
gcttcgatatccgcatgctaattgcctcctattcaaacgtgggacaaggggaaatagcggggggtataggttggcagaagggccggcccacggacctaattagaagctcggaagggggtagagcgattgccttagcggcgaggacgagacggaagaaaggggcagggaaaggagggggaggaaccaaggatgtgaaaggtgaacagaagggatttgagaagaggaaaggaagaagaaatgaatggctcaggccttggacagtccaacattaaagtcaacactcttgcggtcgcactagtg
>cdc42_114:123_3_h-6+shuff
gcttcgatatccgcatgctaaggctgggatatgggctctgattgacagggaaggatagaaaagggggagcgaggcaagtgagagaggggagaaggcggcgacggagcaaagggagggaagaggaggtgatgtaactaaagagtggatgctaacccgaaaagaggagagaaggacaaaacatgtgatgaggaggatgcctgagaggggaggggaggagggagagtgaggcaggggagaacccaaacccgagaacttttctctggggtggggcttgggattgctcttgcggtcgcactagtg
>rab13_16:115_2_h-77+shuff
gcttcgatatccgcatgctaattgcctcctattcaggatcgggaggcaaatggaaaatacacccgggagggcggtgagaggtagtcgatgtgaaagcacagttgggaggggatgcatgtcatgcgatacgcgccgcggcgaggacgagacggaagaaaggggcagggaaaggagggggaggaaccaaggatgtgaaaggtgaacagaagggatttgagaagaggaaaggaagaagaaatgaatggctcaggccttggacagtccaacattaaagtcaacactcttgcggtcgcactagtg
>rab13_16:115_3_h-74+shuff
gcttcgatatccgcatgctaattgcctcctattcaaggagtgcggaggccgcggcaacgtcaaacgggtggatctggttacgttggaggaagaagcgaacgaaaagaataccgagggggagtgcggtagcctgttcggcgaggacgagacggaagaaaggggcagggaaaggagggggaggaaccaaggatgtgaaaggtgaacagaagggatttgagaagaggaaaggaagaagaaatgaatggctcaggccttggacagtccaacattaaagtcaacactcttgcggtcgcactagtg
>rab13_17:116_1_h-73+shuff
gcttcgatatccgcatgctaattgcctcctattcacgaaaggtgtggtccacaagagaatcaggacacgaccaagtggatatggagttcggaggcagggatgcgtgggggactagctggcggagctagagcgagctggcgaggacgagacggaagaaaggggcagggaaaggagggggaggaaccaaggatgtgaaaggtgaacagaagggatttgagaagaggaaaggaagaagaaatgaatggctcaggccttggacagtccaacattaaagtcaacactcttgcggtcgcactagtg
>rab13_17:116_2_h-69+shuff
gcttcgatatccgcatgctaattgcctcctattcacggatcggggcaggagtgggtagttgtcgggcgagccaaggaagtaacaagcggagcgacagcactttgagacggggaggaacgacgtcattcgggattaaggcgaggacgagacggaagaaaggggcagggaaaggagggggaggaaccaaggatgtgaaaggtgaacagaagggatttgagaagaggaaaggaagaagaaatgaatggctcaggccttggacagtccaacattaaagtcaacactcttgcggtcgcactagtg
>rab13_17:116_3_h-70+shuff
gcttcgatatccgcatgctaattgcctcctattcactgaggaacggtactggagaccatagttaacgcggtgatgagcagggcgacaccggggtaagacagagcatcgggggaggcagtgtactatgggagagtgcggcgaggacgagacggaagaaaggggcagggaaaggagggggaggaaccaaggatgtgaaaggtgaacagaagggatttgagaagaggaaaggaagaagaaatgaatggctcaggccttggacagtccaacattaaagtcaacactcttgcggtcgcactagtg
>rab13_18:117_1_h-66+shuff
gcttcgatatccgcatgctaattgcctcctattcacccggggaggggaaaaggacatcaggggggggggggtaacagaccgtagtagacaatacagttgtagtcgtagttccacgggcgcttcagcgagggaggaatgcgaggacgagacggaagaaaggggcagggaaaggagggggaggaaccaaggatgtgaaaggtgaacagaagggatttgagaagaggaaaggaagaagaaatgaatggctcaggccttggacagtccaacattaaagtcaacactcttgcggtcgcactagtg
>rab13_18:117_2_h-72+shuff
gcttcgatatccgcatgctaattgcctcctattcaccggcgtagtagatgcatacgtaagcggccagagctgagtagggggaagggactgtgagcacagcgtgaagcaggagcgcggtcgaggcaatagtggaatgtgcgaggacgagacggaagaaaggggcagggaaaggagggggaggaaccaaggatgtgaaaggtgaacagaagggatttgagaagaggaaaggaagaagaaatgaatggctcaggccttggacagtccaacattaaagtcaacactcttgcggtcgcactagtg
>rab13_18:117_3_h-67+shuff
gcttcgatatccgcatgctaattgcctcctattcaccgggagcgtaccttgcgtggaaggtggaatagggccatggccgcataggaatggtaaattacctcgggcgtggaagcgagggagggaaacgggactggaaagcgaggacgagacggaagaaaggggcagggaaaggagggggaggaaccaaggatgtgaaaggtgaacagaagggatttgagaagaggaaaggaagaagaaatgaatggctcaggccttggacagtccaacattaaagtcaacactcttgcggtcgcactagtg
>rab13_19:118_1_h-65+shuff
gcttcgatatccgcatgctaattgcctcctattcacccaaagagacgggcttaggatggtggagaacggcggtgcgtaaagagcgcagactaggggttgctgtgggagatggaccctaaagggggatagtgcccaaggcgaggacgagacggaagaaaggggcagggaaaggagggggaggaaccaaggatgtgaaaggtgaacagaagggatttgagaagaggaaaggaagaagaaatgaatggctcaggccttggacagtccaacattaaagtcaacactcttgcggtcgcactagtg
>rab13_19:118_2_h-71+shuff
gcttcgatatccgcatgctaattgcctcctattcacccgatgatgaggtatgggagaagaggcgtttgtgagagggaaacgggtggctaggcgcagaccggcaggatgaaggagactgcgcttacgagaaggcactgccgaggacgagacggaagaaaggggcagggaaaggagggggaggaaccaaggatgtgaaaggtgaacagaagggatttgagaagaggaaaggaagaagaaatgaatggctcaggccttggacagtccaacattaaagtcaacactcttgcggtcgcactagtg
>cdc42_37:41_2_h-2+shuff
gcttcgatatccgcatgctaaggctgggatatgggctctgattgacagggaaggataaaagagggggagcgaggcaagtgagagaggggagaaggcggcgacggagcaaagggagggaagaggaggtgatgtaatcagaagatggatgctaacccgaaaagaggagagaaggacaaaacatgtgatgaggaggatgcctgagaggggaggggaggagggagagtgaggcaggggagaacccaaacccgagaacttttctctggggtggggcttgggattgctcttgcggtcgcactagtg
>cdc42_115:124_1_h-6+shuff
gcttcgatatccgcatgctaaggctgggatatgggctctgattgacagggaaggatagaaaagggggagcgaggcaagtgagagaggggagaaggcggcgacggagcaaagggagggaagaggaggtgatgtaaatggactaaggatgctaacccgaaaagaggagagaaggacaaaacatgtgatgaggaggatgcctgagaggggaggggaggagggagagtgaggcaggggagaacccaaacccgagaacttttctctggggtggggcttgggattgctcttgcggtcgcactagtg
>rab13_19:118_3_h-70+shuff
gcttcgatatccgcatgctaattgcctcctattcacccgttaacatgagggacggactagagggaaagcggggcagtcacgggtggaacgcgaagggggatgactgtgatgggggcggtgcagctacattcatgagaacgaggacgagacggaagaaaggggcagggaaaggagggggaggaaccaaggatgtgaaaggtgaacagaagggatttgagaagaggaaaggaagaagaaatgaatggctcaggccttggacagtccaacattaaagtcaacactcttgcggtcgcactagtg
>rab13_20:119_1_h-68+shuff
gcttcgatatccgcatgctaattgcctcctattcaccctcgagctggggaaagtgccaggtatgatgaagtgagtggagaagggcacgggacatgagcggggggacgaacgtagctgaaagacgagtcgttctacggcggaggacgagacggaagaaaggggcagggaaaggagggggaggaaccaaggatgtgaaaggtgaacagaagggatttgagaagaggaaaggaagaagaaatgaatggctcaggccttggacagtccaacattaaagtcaacactcttgcggtcgcactagtg
>rab13_20:119_2_h-77+shuff
gcttcgatatccgcatgctaattgcctcctattcaccctatgagcatacgaaggcagcggagttaaacgacctgggtgtggggagtttcgggggacagtggaaagaggcgactcgtgggctaaggcggaaggccaaggagaggacgagacggaagaaaggggcagggaaaggagggggaggaaccaaggatgtgaaaggtgaacagaagggatttgagaagaggaaaggaagaagaaatgaatggctcaggccttggacagtccaacattaaagtcaacactcttgcggtcgcactagtg
>rab13_20:119_3_h-74+shuff
gcttcgatatccgcatgctaattgcctcctattcaccctcgaagagttcgaacaaaaggtaccagggaggatgcagcgaatgaacggtgctagtatgtgttgagagggggcggacaggatcagctggggaggcgccggggaggacgagacggaagaaaggggcagggaaaggagggggaggaaccaaggatgtgaaaggtgaacagaagggatttgagaagaggaaaggaagaagaaatgaatggctcaggccttggacagtccaacattaaagtcaacactcttgcggtcgcactagtg
>rab13_21:120_1_h-67+shuff
gcttcgatatccgcatgctaattgcctcctattcaccctgtatgagatgaggcgtggaaagcagcagaccggcgaaaacattgtaaagagaggggattgtggatacacgaggggtggggcggcgctgaacgcggctcgggaggacgagacggaagaaaggggcagggaaaggagggggaggaaccaaggatgtgaaaggtgaacagaagggatttgagaagaggaaaggaagaagaaatgaatggctcaggccttggacagtccaacattaaagtcaacactcttgcggtcgcactagtg
>rab13_21:120_2_h-76+shuff
gcttcgatatccgcatgctaattgcctcctattcaccctggaaggaggagtgcaaaggtgggttagacaagcagaggcaacacgcggaggggggctccagcggacggacaaggtacggtctctggtagtggttgataggaaggacgagacggaagaaaggggcagggaaaggagggggaggaaccaaggatgtgaaaggtgaacagaagggatttgagaagaggaaaggaagaagaaatgaatggctcaggccttggacagtccaacattaaagtcaacactcttgcggtcgcactagtg
>rab13_21:120_3_h-75+shuff
gcttcgatatccgcatgctaattgcctcctattcaccctggcgggaactcgatttcgggagaaggatgaaggctggggagggaatgaaagcaggtgtagaggagatgtgcacccggaaagcagtgtggcccacgatgcggaggacgagacggaagaaaggggcagggaaaggagggggaggaaccaaggatgtgaaaggtgaacagaagggatttgagaagaggaaaggaagaagaaatgaatggctcaggccttggacagtccaacattaaagtcaacactcttgcggtcgcactagtg
>rab13_22:121_1_h-72+shuff
gcttcgatatccgcatgctaattgcctcctattcaccctgaggagatcgcagctggaaccgcgtgagaacgactgggttattagtagaggggaagagcgggttaaccgtgcggcgttgggcgaaggacagggaaaggaagcggacgagacggaagaaaggggcagggaaaggagggggaggaaccaaggatgtgaaaggtgaacagaagggatttgagaagaggaaaggaagaagaaatgaatggctcaggccttggacagtccaacattaaagtcaacactcttgcggtcgcactagtg
>rab13_22:121_2_h-73+shuff
gcttcgatatccgcatgctaattgcctcctattcaccctgaagagttgctgaccgcgtgtccagcatggcggggagtggagatagccactgggggaagaatggaccaagcagatgcggaagttggataaaggagcgaggggggacgagacggaagaaaggggcagggaaaggagggggaggaaccaaggatgtgaaaggtgaacagaagggatttgagaagaggaaaggaagaagaaatgaatggctcaggccttggacagtccaacattaaagtcaacactcttgcggtcgcactagtg
>rab13_22:121_3_h-68+shuff
gcttcgatatccgcatgctaattgcctcctattcaccctgacggcggtgggaggtacgtgctatgaagaggcgcagtatggagagagactcacagggccgggtagagtaaacgcttgccagtagacgggaaagagggtggaggacgagacggaagaaaggggcagggaaaggagggggaggaaccaaggatgtgaaaggtgaacagaagggatttgagaagaggaaaggaagaagaaatgaatggctcaggccttggacagtccaacattaaagtcaacactcttgcggtcgcactagtg
>cdc42_115:124_2_h-9+shuff
gcttcgatatccgcatgctaaggctgggatatgggctctgattgacagggaaggatagaaaagggggagcgaggcaagtgagagaggggagaaggcggcgacggagcaaagggagggaagaggaggtgatgtaaatgagatgcagatgctaacccgaaaagaggagagaaggacaaaacatgtgatgaggaggatgcctgagaggggaggggaggagggagagtgaggcaggggagaacccaaacccgagaacttttctctggggtggggcttgggattgctcttgcggtcgcactagtg
>rab13_23:122_1_h-63+shuff
gcttcgatatccgcatgctaattgcctcctattcaccctgaactatcaggtgtgagacgggatagtcacagcaggacgcgataagcggaggagatgcggtgggagaaggatccgaggacgcagttggagtggggggaactcggacgagacggaagaaaggggcagggaaaggagggggaggaaccaaggatgtgaaaggtgaacagaagggatttgagaagaggaaaggaagaagaaatgaatggctcaggccttggacagtccaacattaaagtcaacactcttgcggtcgcactagtg
>rab13_23:122_2_h-73+shuff
gcttcgatatccgcatgctaattgcctcctattcaccctgaacgtgtgggcgagcgggggacagggttgggtagagagacaagacaagagacgatcagggctggagttaataatcatccgtacaacacgcggggtggggggggacgagacggaagaaaggggcagggaaaggagggggaggaaccaaggatgtgaaaggtgaacagaagggatttgagaagaggaaaggaagaagaaatgaatggctcaggccttggacagtccaacattaaagtcaacactcttgcggtcgcactagtg
>rab13_23:122_3_h-71+shuff
gcttcgatatccgcatgctaattgcctcctattcaccctgaatggtggagggggagcgactgcggaggaaaacagtgggacagagagactccgtccggatgcctgatagctgagaagagatggggaagttagaggggtccgcgacgagacggaagaaaggggcagggaaaggagggggaggaaccaaggatgtgaaaggtgaacagaagggatttgagaagaggaaaggaagaagaaatgaatggctcaggccttggacagtccaacattaaagtcaacactcttgcggtcgcactagtg
>rab13_24:123_1_h-68+shuff
gcttcgatatccgcatgctaattgcctcctattcaccctgaacgtggggattgagacgggtaagggggaccgttgggactagcagatcgagggagaagggacacatagcggggcgtcaggttgagaagcgtcaactggacggaacgagacggaagaaaggggcagggaaaggagggggaggaaccaaggatgtgaaaggtgaacagaagggatttgagaagaggaaaggaagaagaaatgaatggctcaggccttggacagtccaacattaaagtcaacactcttgcggtcgcactagtg
>rab13_24:123_2_h-73+shuff
gcttcgatatccgcatgctaattgcctcctattcaccctgaacggggagggacaggggcccgggcagggggaaaagggggatcgtaatggccgctgatcatgaataaagcatagaagtatgctatggcgtcgggggaacgggtacgagacggaagaaaggggcagggaaaggagggggaggaaccaaggatgtgaaaggtgaacagaagggatttgagaagaggaaaggaagaagaaatgaatggctcaggccttggacagtccaacattaaagtcaacactcttgcggtcgcactagtg
>rab13_24:123_3_h-58+shuff
gcttcgatatccgcatgctaattgcctcctattcaccctgaacgggcagagcaatcaatgaagagagtgacacaagggtagcgggagaggtgcagaggggtcgagatccagaggagagggctggactgggttgcgcgtgtctgacgagacggaagaaaggggcagggaaaggagggggaggaaccaaggatgtgaaaggtgaacagaagggatttgagaagaggaaaggaagaagaaatgaatggctcaggccttggacagtccaacattaaagtcaacactcttgcggtcgcactagtg
>rab13_25:124_1_h-76+shuff
gcttcgatatccgcatgctaattgcctcctattcaccctgaaccggggcgcatatcggagtcggagagggtgttgatgagggacaacgtgataagagcggcaatagggggacgtggtggacggagcgtcgtacgggcaaagaaacgagacggaagaaaggggcagggaaaggagggggaggaaccaaggatgtgaaaggtgaacagaagggatttgagaagaggaaaggaagaagaaatgaatggctcaggccttggacagtccaacattaaagtcaacactcttgcggtcgcactagtg
>rab13_25:124_2_h-68+shuff
gcttcgatatccgcatgctaattgcctcctattcaccctgaaccggagaaagagtgacgaggtattggtgagagggcgctagccctctgggagtctaagcttacaggagacggataacaaggaaggggaggggggtagggcgcgcgagacggaagaaaggggcagggaaaggagggggaggaaccaaggatgtgaaaggtgaacagaagggatttgagaagaggaaaggaagaagaaatgaatggctcaggccttggacagtccaacattaaagtcaacactcttgcggtcgcactagtg
>rab13_25:124_3_h-71+shuff
gcttcgatatccgcatgctaattgcctcctattcaccctgaaccgtcgggctcgggcacgtgaggaacacaaaatgcgagttgagcagaagtaggggagcggaaattgggggtgggggacaaactgggagttgaggactggcagcgagacggaagaaaggggcagggaaaggagggggaggaaccaaggatgtgaaaggtgaacagaagggatttgagaagaggaaaggaagaagaaatgaatggctcaggccttggacagtccaacattaaagtcaacactcttgcggtcgcactagtg
>rab13_26:125_1_h-70+shuff
gcttcgatatccgcatgctaattgcctcctattcaccctgaacctagggaggggccggaacagtcgattagagggataaggaggacacaatttgttggggagacggcgggcggctgtaacgagggtcagaggagacccggtgaaggagacggaagaaaggggcagggaaaggagggggaggaaccaaggatgtgaaaggtgaacagaagggatttgagaagaggaaaggaagaagaaatgaatggctcaggccttggacagtccaacattaaagtcaacactcttgcggtcgcactagtg
>cdc42_115:124_3_h-8+shuff
gcttcgatatccgcatgctaaggctgggatatgggctctgattgacagggaaggatagaaaagggggagcgaggcaagtgagagaggggagaaggcggcgacggagcaaagggagggaagaggaggtgatgtaagagtatcagagatgctaacccgaaaagaggagagaaggacaaaacatgtgatgaggaggatgcctgagaggggaggggaggagggagagtgaggcaggggagaacccaaacccgagaacttttctctggggtggggcttgggattgctcttgcggtcgcactagtg
>rab13_26:125_2_h-65+shuff
gcttcgatatccgcatgctaattgcctcctattcaccctgaacctgtgccgagggaaagggaccaagtaagagccgcattggaggagggtttaggtcgggcgcactcaagcgtggggaagcgagggagtagtaatggcagggaaggagacggaagaaaggggcagggaaaggagggggaggaaccaaggatgtgaaaggtgaacagaagggatttgagaagaggaaaggaagaagaaatgaatggctcaggccttggacagtccaacattaaagtcaacactcttgcggtcgcactagtg
>rab13_26:125_3_h-63+shuff
gcttcgatatccgcatgctaattgcctcctattcaccctgaacctggcggatatgcagggagaccactaagaggcggagcgatggaggaggatgataggtgttcacggtcgcatgacagacgaaacggaggcagagttggggggggagacggaagaaaggggcagggaaaggagggggaggaaccaaggatgtgaaaggtgaacagaagggatttgagaagaggaaaggaagaagaaatgaatggctcaggccttggacagtccaacattaaagtcaacactcttgcggtcgcactagtg
>rab13_27:126_1_h-65+shuff
gcttcgatatccgcatgctaattgcctcctattcaccctgaacctggttcgtagggaggggtgtaggaaagcaaggcaaaggggaaaagggagatggagtagtggccaagtgcacggtagatcgtcatacggccgagggggcccggagacggaagaaaggggcagggaaaggagggggaggaaccaaggatgtgaaaggtgaacagaagggatttgagaagaggaaaggaagaagaaatgaatggctcaggccttggacagtccaacattaaagtcaacactcttgcggtcgcactagtg
>rab13_27:126_2_h-69+shuff
gcttcgatatccgcatgctaattgcctcctattcaccctgaacctggtagcgattgaggtcgcgtaagcaggaagcggagggctctgtccgagcgaaatggggggagagagaaggttgcacagtctgaggacaaggggagggacgaagacggaagaaaggggcagggaaaggagggggaggaaccaaggatgtgaaaggtgaacagaagggatttgagaagaggaaaggaagaagaaatgaatggctcaggccttggacagtccaacattaaagtcaacactcttgcggtcgcactagtg
>rab13_27:126_3_h-71+shuff
gcttcgatatccgcatgctaattgcctcctattcaccctgaacctgcggtccgggagggggtaaggcctatgcgcgagagagggaagtcaaaaagaagtgagacatgggcgggggctggggttgagagatcccgggaagtatgcaaagacggaagaaaggggcagggaaaggagggggaggaaccaaggatgtgaaaggtgaacagaagggatttgagaagaggaaaggaagaagaaatgaatggctcaggccttggacagtccaacattaaagtcaacactcttgcggtcgcactagtg
>rab13_28:127_1_h-71+shuff
gcttcgatatccgcatgctaattgcctcctattcaccctgaacctggggatgaaaacaagcgggtgtaagtgtggcgaggggctgcatgggacgaatgcgcaggaggacagagatctgaagggaaagcaacgcgtgctagtgggggcgacggaagaaaggggcagggaaaggagggggaggaaccaaggatgtgaaaggtgaacagaagggatttgagaagaggaaaggaagaagaaatgaatggctcaggccttggacagtccaacattaaagtcaacactcttgcggtcgcactagtg
>rab13_28:127_2_h-69+shuff
gcttcgatatccgcatgctaattgcctcctattcaccctgaacctggccaggaagttcgagagtgatagaaaatcccatgcggaggaaagggggggggcgagcgagggatggaggtaaacaggtgttcagctggcggagtacagcgggacggaagaaaggggcagggaaaggagggggaggaaccaaggatgtgaaaggtgaacagaagggatttgagaagaggaaaggaagaagaaatgaatggctcaggccttggacagtccaacattaaagtcaacactcttgcggtcgcactagtg
>rab13_28:127_3_h-72+shuff
gcttcgatatccgcatgctaattgcctcctattcaccctgaacctggtgggaaaggagagctttactaggggggctcggggggacaggagggccggtgggacgcaacatagcgcagcgagttgaagtcaggcgttaaaaaggaagaggacggaagaaaggggcagggaaaggagggggaggaaccaaggatgtgaaaggtgaacagaagggatttgagaagaggaaaggaagaagaaatgaatggctcaggccttggacagtccaacattaaagtcaacactcttgcggtcgcactagtg
>rab13_29:128_1_h-68+shuff
gcttcgatatccgcatgctaattgcctcctattcaccctgaacctggagggaggtgaactgagaggggcttaaggagtccgagcgacgcgcggggggcgagcttgcgaaacggaggatagtggagtctgcggatcagaagataaaaggacggaagaaaggggcagggaaaggagggggaggaaccaaggatgtgaaaggtgaacagaagggatttgagaagaggaaaggaagaagaaatgaatggctcaggccttggacagtccaacattaaagtcaacactcttgcggtcgcactagtg
>rab13_29:128_2_h-69+shuff
gcttcgatatccgcatgctaattgcctcctattcaccctgaacctggaaggaagagagtcaggtagacgcgtgcggagggtagggtgccaatgatgcttgaacgggtaggaagacgggacctagcggggggaacctacaggggtggaaacggaagaaaggggcagggaaaggagggggaggaaccaaggatgtgaaaggtgaacagaagggatttgagaagaggaaaggaagaagaaatgaatggctcaggccttggacagtccaacattaaagtcaacactcttgcggtcgcactagtg
>cdc42_116:125_1_h-9+shuff
gcttcgatatccgcatgctaaggctgggatatgggctctgattgacagggaaggatagaaaagggggagcgaggcaagtgagagaggggagaaggcggcgacggagcaaagggagggaagaggaggtgatgtaatggaagtgacaatgctaacccgaaaagaggagagaaggacaaaacatgtgatgaggaggatgcctgagaggggaggggaggagggagagtgaggcaggggagaacccaaacccgagaacttttctctggggtggggcttgggattgctcttgcggtcgcactagtg
>rab13_29:128_3_h-66+shuff
gcttcgatatccgcatgctaattgcctcctattcaccctgaacctggagggatcggagaagcggtctagacagcttcagaggcgggaagggcattaagcaagggggtgcgaggacaagaagggctagtggttcggctagggcgagaagacggaagaaaggggcagggaaaggagggggaggaaccaaggatgtgaaaggtgaacagaagggatttgagaagaggaaaggaagaagaaatgaatggctcaggccttggacagtccaacattaaagtcaacactcttgcggtcgcactagtg
>rab13_30:129_1_h-66+shuff
gcttcgatatccgcatgctaattgcctcctattcaccctgaacctggagtgatgcgtgggacaggagctgtcgatggcggaggatcgaggagcccgcatggcacaagaaagaggggaggaacgacggttggagaaaagttagggtgcgacggaagaaaggggcagggaaaggagggggaggaaccaaggatgtgaaaggtgaacagaagggatttgagaagaggaaaggaagaagaaatgaatggctcaggccttggacagtccaacattaaagtcaacactcttgcggtcgcactagtg
>rab13_30:129_2_h-74+shuff
gcttcgatatccgcatgctaattgcctcctattcaccctgaacctggagggtaacgggggaagcaagagtgggccggggaacgacgagaatctggcatgagttgtgagattagagcggatcgctcagagcgaggggccaataggagaggcggaagaaaggggcagggaaaggagggggaggaaccaaggatgtgaaaggtgaacagaagggatttgagaagaggaaaggaagaagaaatgaatggctcaggccttggacagtccaacattaaagtcaacactcttgcggtcgcactagtg
>rab13_30:129_3_h-72+shuff
gcttcgatatccgcatgctaattgcctcctattcaccctgaacctggagagagcgacaggtgcctgtccctaatcaggggcagacttaaggacgggcgcggagaagggggaatggaaggggacgaatagggaggtggtgataactgggacggaagaaaggggcagggaaaggagggggaggaaccaaggatgtgaaaggtgaacagaagggatttgagaagaggaaaggaagaagaaatgaatggctcaggccttggacagtccaacattaaagtcaacactcttgcggtcgcactagtg
>rab13_31:130_1_h-72+shuff
gcttcgatatccgcatgctaattgcctcctattcaccctgaacctggagggcgcagtcatagataagaaagtaaagtaacggcgaggcagtctgggcgcgaagggaggatccgtagggggaggtatagggtgaggcgcaacggtgccgagggaagaaaggggcagggaaaggagggggaggaaccaaggatgtgaaaggtgaacagaagggatttgagaagaggaaaggaagaagaaatgaatggctcaggccttggacagtccaacattaaagtcaacactcttgcggtcgcactagtg
>rab13_31:130_2_h-68+shuff
gcttcgatatccgcatgctaattgcctcctattcaccctgaacctggagggacgggagtgcagaggagggagcggcgctgaaggaaaggtttacagcgcgaattagtacagctgggggatgcggagctgcagctagaggacgtgcaagaaggaagaaaggggcagggaaaggagggggaggaaccaaggatgtgaaaggtgaacagaagggatttgagaagaggaaaggaagaagaaatgaatggctcaggccttggacagtccaacattaaagtcaacactcttgcggtcgcactagtg
>rab13_31:130_3_h-70+shuff
gcttcgatatccgcatgctaattgcctcctattcaccctgaacctggaggtcctaaagcgagaaattaggcagagggcgaagcgcggggggggacggaggcatggagcgtgctagagaggccagtgtagaaatgagggacgcttcaagtgggaagaaaggggcagggaaaggagggggaggaaccaaggatgtgaaaggtgaacagaagggatttgagaagaggaaaggaagaagaaatgaatggctcaggccttggacagtccaacattaaagtcaacactcttgcggtcgcactagtg
>rab13_32:131_1_h-66+shuff
gcttcgatatccgcatgctaattgcctcctattcaccctgaacctggaggcgagagaacggggggggagtcgagtaagcgggagagaggagcataagcctttgcagacggattgtggcaagtaaggtcctaaggccgggtgcaaagcgggagaagaaaggggcagggaaaggagggggaggaaccaaggatgtgaaaggtgaacagaagggatttgagaagaggaaaggaagaagaaatgaatggctcaggccttggacagtccaacattaaagtcaacactcttgcggtcgcactagtg
>rab13_32:131_2_h-66+shuff
gcttcgatatccgcatgctaattgcctcctattcaccctgaacctggaggccaacactaaggcggcggagttggaggtagcacgggatacgcaaggagagagagttgcaggagggcgctgggtgtcgggaggaaacaggtacgaggtatgagaagaaaggggcagggaaaggagggggaggaaccaaggatgtgaaaggtgaacagaagggatttgagaagaggaaaggaagaagaaatgaatggctcaggccttggacagtccaacattaaagtcaacactcttgcggtcgcactagtg
>rab13_32:131_3_h-61+shuff
gcttcgatatccgcatgctaattgcctcctattcaccctgaacctggaggcccgaaccgtaggtgactggggcagggcggagggagcgatggttgggctaggtacgtagacgagcgcatgggtgcggaggtaggaagcaaagaaaaaagatgaagaaaggggcagggaaaggagggggaggaaccaaggatgtgaaaggtgaacagaagggatttgagaagaggaaaggaagaagaaatgaatggctcaggccttggacagtccaacattaaagtcaacactcttgcggtcgcactagtg
>cdc42_116:125_2_h-5+shuff
gcttcgatatccgcatgctaaggctgggatatgggctctgattgacagggaaggatagaaaagggggagcgaggcaagtgagagaggggagaaggcggcgacggagcaaagggagggaagaggaggtgatgtaatcagagtgaagatgctaacccgaaaagaggagagaaggacaaaacatgtgatgaggaggatgcctgagaggggaggggaggagggagagtgaggcaggggagaacccaaacccgagaacttttctctggggtggggcttgggattgctcttgcggtcgcactagtg
>rab13_33:132_1_h-74+shuff
gcttcgatatccgcatgctaattgcctcctattcaccctgaacctggaggcttgtgggattaagaagcgtggcgaccgggttgcaacagggctcagatgggggtgagaagaggaaaccatgaaagagcagggggatgcgcaggcaggcggagaagaaaggggcagggaaaggagggggaggaaccaaggatgtgaaaggtgaacagaagggatttgagaagaggaaaggaagaagaaatgaatggctcaggccttggacagtccaacattaaagtcaacactcttgcggtcgcactagtg
>rab13_33:132_2_h-68+shuff
gcttcgatatccgcatgctaattgcctcctattcaccctgaacctggaggctcgggggacgtggaagcagagacgtcgggtgttacgggcgagcggacgcaatgagccaagaaggtcgtacgagtggacgtaagaagagaagggggaattggaagaaaggggcagggaaaggagggggaggaaccaaggatgtgaaaggtgaacagaagggatttgagaagaggaaaggaagaagaaatgaatggctcaggccttggacagtccaacattaaagtcaacactcttgcggtcgcactagtg
>rab13_33:132_3_h-56+shuff
gcttcgatatccgcatgctaattgcctcctattcaccctgaacctggaggctggcaggggtggaaggagcatggggcgagggagaagggccacgccttgtggagaagcagggagagagggcagcagtcaagaaactggtacattgatgcagtaagaaaggggcagggaaaggagggggaggaaccaaggatgtgaaaggtgaacagaagggatttgagaagaggaaaggaagaagaaatgaatggctcaggccttggacagtccaacattaaagtcaacactcttgcggtcgcactagtg
>rab13_34:133_1_h-72+shuff
gcttcgatatccgcatgctaattgcctcctattcaccctgaacctggaggctatgctattggggcctgagagaggcggacaggtagaacggaggggatcggaaggggggaaagaaagtgaagccggtggaggttaggccccgatcaaagcgagagaaaggggcagggaaaggagggggaggaaccaaggatgtgaaaggtgaacagaagggatttgagaagaggaaaggaagaagaaatgaatggctcaggccttggacagtccaacattaaagtcaacactcttgcggtcgcactagtg
>rab13_34:133_2_h-71+shuff
gcttcgatatccgcatgctaattgcctcctattcaccctgaacctggaggctagggacggggatgagggggataagggggcagtcatgagggtatcgtctaggggtagggaagatgacggcctaaacgtggcgcagcagcaaaacgcagagagagaaaggggcagggaaaggagggggaggaaccaaggatgtgaaaggtgaacagaagggatttgagaagaggaaaggaagaagaaatgaatggctcaggccttggacagtccaacattaaagtcaacactcttgcggtcgcactagtg
>rab13_34:133_3_h-66+shuff
gcttcgatatccgcatgctaattgcctcctattcaccctgaacctggaggctaacataggtagagggggctaggcggatgagaggtgtccaacgtcgggggcaggagggggcagagaagtgggagctaaaagataggcagcatcgagccgatgagaaaggggcagggaaaggagggggaggaaccaaggatgtgaaaggtgaacagaagggatttgagaagaggaaaggaagaagaaatgaatggctcaggccttggacagtccaacattaaagtcaacactcttgcggtcgcactagtg
>rab13_35:134_1_h-68+shuff
gcttcgatatccgcatgctaattgcctcctattcaccctgaacctggaggctaggaagattgagggcgggaatattggtaggtagcgagagggggccggaaagcgcgtgcgggatgagtagggacgctcaaggagaccggacaggacaagtcaagaaaggggcagggaaaggagggggaggaaccaaggatgtgaaaggtgaacagaagggatttgagaagaggaaaggaagaagaaatgaatggctcaggccttggacagtccaacattaaagtcaacactcttgcggtcgcactagtg
>rab13_35:134_2_h-73+shuff
gcttcgatatccgcatgctaattgcctcctattcaccctgaacctggaggctagcgtgaggagtaagatggggggaactggggaggaagtatcgagacggaggcagcggataggctggtgaaaaatacatgggatcggcgcaagcgggcgaccagaaaggggcagggaaaggagggggaggaaccaaggatgtgaaaggtgaacagaagggatttgagaagaggaaaggaagaagaaatgaatggctcaggccttggacagtccaacattaaagtcaacactcttgcggtcgcactagtg
>rab13_35:134_3_h-71+shuff
gcttcgatatccgcatgctaattgcctcctattcaccctgaacctggaggctaggctgcgagactggagacagaggggatgtggggataagaggccacgacaggtgaaggagggcgggacagagagagtgagataagggttaccggctcgcaatgaaaggggcagggaaaggagggggaggaaccaaggatgtgaaaggtgaacagaagggatttgagaagaggaaaggaagaagaaatgaatggctcaggccttggacagtccaacattaaagtcaacactcttgcggtcgcactagtg
>rab13_36:135_1_h-72+shuff
gcttcgatatccgcatgctaattgcctcctattcaccctgaacctggaggctagagttgcgtggtgagaaggttgatgggaacgcgcgcaaagaggatggcagggagcaccgggggagagagcaagcgatcactggtgaagatggaacgggcgaaaaaggggcagggaaaggagggggaggaaccaaggatgtgaaaggtgaacagaagggatttgagaagaggaaaggaagaagaaatgaatggctcaggccttggacagtccaacattaaagtcaacactcttgcggtcgcactagtg
>cdc42_116:125_3_h-7+shuff
gcttcgatatccgcatgctaaggctgggatatgggctctgattgacagggaaggatagaaaagggggagcgaggcaagtgagagaggggagaaggcggcgacggagcaaagggagggaagaggaggtgatgtaatgggatgcaaaatgctaacccgaaaagaggagagaaggacaaaacatgtgatgaggaggatgcctgagaggggaggggaggagggagagtgaggcaggggagaacccaaacccgagaacttttctctggggtggggcttgggattgctcttgcggtcgcactagtg
>rab13_36:135_2_h-66+shuff
gcttcgatatccgcatgctaattgcctcctattcaccctgaacctggaggctagagaaactaacgggaggataggcgggtgcctcgtggatgaggacaggatggtcatggggggagaactataggaagcacgaagcgggcagaaatggcggggcgaaaggggcagggaaaggagggggaggaaccaaggatgtgaaaggtgaacagaagggatttgagaagaggaaaggaagaagaaatgaatggctcaggccttggacagtccaacattaaagtcaacactcttgcggtcgcactagtg
>rab13_36:135_3_h-67+shuff
gcttcgatatccgcatgctaattgcctcctattcaccctgaacctggaggctagagagagggagcgatgatgagggacattgagtaacgagcaggcagttgaggaggggggaggacctgaggccaaggcgagaggaacggactattcagggcctgaaaggggcagggaaaggagggggaggaaccaaggatgtgaaaggtgaacagaagggatttgagaagaggaaaggaagaagaaatgaatggctcaggccttggacagtccaacattaaagtcaacactcttgcggtcgcactagtg
>rab13_37:136_1_h-66+shuff
gcttcgatatccgcatgctaattgcctcctattcaccctgaacctggaggctagaccaaaaatggggtgaggggagtaaagcctgaaaggtaaggcaagcagatcgaaggagcaggaggggtgcgccaaggtgcgatctgcgggggcagtgtagggaaggggcagggaaaggagggggaggaaccaaggatgtgaaaggtgaacagaagggatttgagaagaggaaaggaagaagaaatgaatggctcaggccttggacagtccaacattaaagtcaacactcttgcggtcgcactagtg
>rab13_37:136_2_h-63+shuff
gcttcgatatccgcatgctaattgcctcctattcaccctgaacctggaggctagacgaggaggggctgcgaagacggtgtatccggaagacggactacgtgaaatcagcgggatgaagaaggtgggagctaacagtggggggggagaacggctagaaaggggcagggaaaggagggggaggaaccaaggatgtgaaaggtgaacagaagggatttgagaagaggaaaggaagaagaaatgaatggctcaggccttggacagtccaacattaaagtcaacactcttgcggtcgcactagtg
>rab13_37:136_3_h-74+shuff
gcttcgatatccgcatgctaattgcctcctattcaccctgaacctggaggctagactaagacgcagggttagacatgggaataattggagactaggcagggaggcgggaggggaaggccgagtgggaagagggtagcgagaaacgtgcgactgcgcaaggggcagggaaaggagggggaggaaccaaggatgtgaaaggtgaacagaagggatttgagaagaggaaaggaagaagaaatgaatggctcaggccttggacagtccaacattaaagtcaacactcttgcggtcgcactagtg
>rab13_38:137_1_h-68+shuff
gcttcgatatccgcatgctaattgcctcctattcaccctgaacctggaggctagaccccagggaggtggaacggcgcggtgaaacaaaagaggatgcgtacaggacggagaagggaaggggcacgggttgtcgtagagatgttgggtaagcgagagaaggggcagggaaaggagggggaggaaccaaggatgtgaaaggtgaacagaagggatttgagaagaggaaaggaagaagaaatgaatggctcaggccttggacagtccaacattaaagtcaacactcttgcggtcgcactagtg
>rab13_38:137_2_h-66+shuff
gcttcgatatccgcatgctaattgcctcctattcaccctgaacctggaggctagacccataagaggcaccgaaagaagtatgcgtataaggtggggtggaggtgaaagacgggacggagcatgggccagcgaaggtgtgggggagcgggaaaaggtcaggggcagggaaaggagggggaggaaccaaggatgtgaaaggtgaacagaagggatttgagaagaggaaaggaagaagaaatgaatggctcaggccttggacagtccaacattaaagtcaacactcttgcggtcgcactagtg
>rab13_38:137_3_h-73+shuff
gcttcgatatccgcatgctaattgcctcctattcaccctgaacctggaggctagaccctgctggtgggggagagaggtagaggagcatggagagcggagaatgcggaagagggggagacaaaggtgtaagtcatcgccggccggaaaggtaaagactaggggcagggaaaggagggggaggaaccaaggatgtgaaaggtgaacagaagggatttgagaagaggaaaggaagaagaaatgaatggctcaggccttggacagtccaacattaaagtcaacactcttgcggtcgcactagtg
>rab13_39:138_1_h-69+shuff
gcttcgatatccgcatgctaattgcctcctattcaccctgaacctggaggctagacctcgggcagaatacggaaaagagcggggtgaggtcttagggaagagacgataggtggaggagggctactagagccgctggactgagggaagagcggagagaaggggcagggaaaggagggggaggaaccaaggatgtgaaaggtgaacagaagggatttgagaagaggaaaggaagaagaaatgaatggctcaggccttggacagtccaacattaaagtcaacactcttgcggtcgcactagtg
>rab13_39:138_2_h-66+shuff
gcttcgatatccgcatgctaattgcctcctattcaccctgaacctggaggctagacctatgtgcgacgaaaggggtacacggaacgggggggaaggcgggtcgaaaaggatgagtgaaaaaggagaagggagtcgaattcttaaggggaggcggcccgggggcagggaaaggagggggaggaaccaaggatgtgaaaggtgaacagaagggatttgagaagaggaaaggaagaagaaatgaatggctcaggccttggacagtccaacattaaagtcaacactcttgcggtcgcactagtg
>cdc42_117:126_1_h-7+shuff
gcttcgatatccgcatgctaaggctgggatatgggctctgattgacagggaaggatagaaaagggggagcgaggcaagtgagagaggggagaaggcggcgacggagcaaagggagggaagaggaggtgatgtaatcgagggaaatatgctaacccgaaaagaggagagaaggacaaaacatgtgatgaggaggatgcctgagaggggaggggaggagggagagtgaggcaggggagaacccaaacccgagaacttttctctggggtggggcttgggattgctcttgcggtcgcactagtg
>rab13_39:138_3_h-64+shuff
gcttcgatatccgcatgctaattgcctcctattcaccctgaacctggaggctagacctatgccgagcggcggaaagcgtgccagaggctggagagggtataggggggaggtgagaaaatggagacatagcagagggggagcgtaacataaagcggtgaggggcagggaaaggagggggaggaaccaaggatgtgaaaggtgaacagaagggatttgagaagaggaaaggaagaagaaatgaatggctcaggccttggacagtccaacattaaagtcaacactcttgcggtcgcactagtg
>rab13_40:139_1_h-67+shuff
gcttcgatatccgcatgctaattgcctcctattcaccctgaacctggaggctagacctgaatcccgagagatggaaaagggtagacgggcgtggaacgagtgcgagagggggaggatcggaagacagcgtgatactagggggacgggaacgagtagtgagggcagggaaaggagggggaggaaccaaggatgtgaaaggtgaacagaagggatttgagaagaggaaaggaagaagaaatgaatggctcaggccttggacagtccaacattaaagtcaacactcttgcggtcgcactagtg
>rab13_40:139_2_h-68+shuff
gcttcgatatccgcatgctaattgcctcctattcaccctgaacctggaggctagacctgcagaggcggccgagggggggtgggcacgcccgtgggtggaaaggagattagaataaaaaaaagaggactgtggcggaggcaatgaaagtaaagggtgggcgggcagggaaaggagggggaggaaccaaggatgtgaaaggtgaacagaagggatttgagaagaggaaaggaagaagaaatgaatggctcaggccttggacagtccaacattaaagtcaacactcttgcggtcgcactagtg
>rab13_40:139_3_h-68+shuff
gcttcgatatccgcatgctaattgcctcctattcaccctgaacctggaggctagacctgcaaattcctaaagagcggtacagcgtgttgacgggagagaggcacggggtcgggctaagggagagaagtaacgggagggggataaagggggaggaagacggggcagggaaaggagggggaggaaccaaggatgtgaaaggtgaacagaagggatttgagaagaggaaaggaagaagaaatgaatggctcaggccttggacagtccaacattaaagtcaacactcttgcggtcgcactagtg
>rab13_41:140_1_h-64+shuff
gcttcgatatccgcatgctaattgcctcctattcaccctgaacctggaggctagacctgaggctaaggtcacagagtgcaaagggggggggctataagtctccagagaagtcagagagcggaaaaggaaggagggcgagagggagttgtagggggggaccggcagggaaaggagggggaggaaccaaggatgtgaaaggtgaacagaagggatttgagaagaggaaaggaagaagaaatgaatggctcaggccttggacagtccaacattaaagtcaacactcttgcggtcgcactagtg
>rab13_41:140_2_h-71+shuff
gcttcgatatccgcatgctaattgcctcctattcaccctgaacctggaggctagacctgaggagatgaggaagaaaacgggccagacgtgacctgggggagtaaaggcggtgcggggggacgaagtgatagcaaagagaagacaggccggagtgggtgttggcagggaaaggagggggaggaaccaaggatgtgaaaggtgaacagaagggatttgagaagaggaaaggaagaagaaatgaatggctcaggccttggacagtccaacattaaagtcaacactcttgcggtcgcactagtg
>rab13_41:140_3_h-74+shuff
gcttcgatatccgcatgctaattgcctcctattcaccctgaacctggaggctagacctgaagaaagtaggccagaaaggcgcgacgctaggcgggagacggaagagggatacgtaggctcgtaggaggtagatatacgtaggagaggggggcgagggtagggcagggaaaggagggggaggaaccaaggatgtgaaaggtgaacagaagggatttgagaagaggaaaggaagaagaaatgaatggctcaggccttggacagtccaacattaaagtcaacactcttgcggtcgcactagtg
>rab13_42:141_1_h-72+shuff
gcttcgatatccgcatgctaattgcctcctattcaccctgaacctggaggctagacctgaggggggaagtggagacagggaggccagacgctgatggaacatgagcgagggctgagagagtgggcggtgagtggggagacacgcgaaaatgagttacagaagcagggaaaggagggggaggaaccaaggatgtgaaaggtgaacagaagggatttgagaagaggaaaggaagaagaaatgaatggctcaggccttggacagtccaacattaaagtcaacactcttgcggtcgcactagtg
>rab13_42:141_2_h-73+shuff
gcttcgatatccgcatgctaattgcctcctattcaccctgaacctggaggctagacctgagagggaaaacagcgtggaactgtgtaattgggggggaggacagagagaagggatggccggggaaggatgcggaattagccgatgaggcagacgcgggagacgcagggaaaggagggggaggaaccaaggatgtgaaaggtgaacagaagggatttgagaagaggaaaggaagaagaaatgaatggctcaggccttggacagtccaacattaaagtcaacactcttgcggtcgcactagtg
>rab13_42:141_3_h-66+shuff
gcttcgatatccgcatgctaattgcctcctattcaccctgaacctggaggctagacctgagccggccggggaaactgaagataggggaacaggggcagggggatgtgaggaggaagagcaacgctaagatgtgtagtcggagggggaacaagcaggggttagcagggaaaggagggggaggaaccaaggatgtgaaaggtgaacagaagggatttgagaagaggaaaggaagaagaaatgaatggctcaggccttggacagtccaacattaaagtcaacactcttgcggtcgcactagtg
>cdc42_117:126_2_h-7+shuff
gcttcgatatccgcatgctaaggctgggatatgggctctgattgacagggaaggatagaaaagggggagcgaggcaagtgagagaggggagaaggcggcgacggagcaaagggagggaagaggaggtgatgtaatcaagaaggagttgctaacccgaaaagaggagagaaggacaaaacatgtgatgaggaggatgcctgagaggggaggggaggagggagagtgaggcaggggagaacccaaacccgagaacttttctctggggtggggcttgggattgctcttgcggtcgcactagtg
>rab13_43:142_1_h-62+shuff
gcttcgatatccgcatgctaattgcctcctattcaccctgaacctggaggctagacctgaggacgcgagatggggggggggcggctagatacgaagaggctgaactaaatgaaagtcgatgggagcaatgggggaagtgtccacggaggaaaaagggcggggcagggaaaggagggggaggaaccaaggatgtgaaaggtgaacagaagggatttgagaagaggaaaggaagaagaaatgaatggctcaggccttggacagtccaacattaaagtcaacactcttgcggtcgcactagtg
>rab13_43:142_2_h-70+shuff
gcttcgatatccgcatgctaattgcctcctattcaccctgaacctggaggctagacctgaggggtgaataaggaggtgtgaagcaggaggagggacagaaaggggttaggggcttggggacaggaccggatggagcacagccagactcaacaggtgagagggcagggaaaggagggggaggaaccaaggatgtgaaaggtgaacagaagggatttgagaagaggaaaggaagaagaaatgaatggctcaggccttggacagtccaacattaaagtcaacactcttgcggtcgcactagtg
>rab13_43:142_3_h-66+shuff
gcttcgatatccgcatgctaattgcctcctattcaccctgaacctggaggctagacctgagggagagataacgcggtaaagagtaagacgaggtgacgggaagcggggcggctagcacagagacacagatgctgtatggtgggcagggaaggagggtaggggcagggaaaggagggggaggaaccaaggatgtgaaaggtgaacagaagggatttgagaagaggaaaggaagaagaaatgaatggctcaggccttggacagtccaacattaaagtcaacactcttgcggtcgcactagtg
>rab13_44:143_1_h-63+shuff
gcttcgatatccgcatgctaattgcctcctattcaccctgaacctggaggctagacctgagggacggcggggcgggaggcactgacgatgagacaaacaggtgttgaagagaggagataaggaaacggcggagaggggttggccggggtgaaacggcaagtatagggaaaggagggggaggaaccaaggatgtgaaaggtgaacagaagggatttgagaagaggaaaggaagaagaaatgaatggctcaggccttggacagtccaacattaaagtcaacactcttgcggtcgcactagtg
>rab13_44:143_2_h-73+shuff
gcttcgatatccgcatgctaattgcctcctattcaccctgaacctggaggctagacctgaggggacgcaaaggggaggagatgatccgaggagacggtgagtggggaagcagaagcatatgtcagggccaggaacggggagtgcggttcaagacggataggagagggaaaggagggggaggaaccaaggatgtgaaaggtgaacagaagggatttgagaagaggaaaggaagaagaaatgaatggctcaggccttggacagtccaacattaaagtcaacactcttgcggtcgcactagtg
>rab13_44:143_3_h-66+shuff
gcttcgatatccgcatgctaattgcctcctattcaccctgaacctggaggctagacctgagggggaggaacaaggtgcaagcgggggaaaagtgtgcgaagagggcgcagggatgtagagcattgagtcgcgagcgaaggagggcgcaagtaacgggtagctaagggaaaggagggggaggaaccaaggatgtgaaaggtgaacagaagggatttgagaagaggaaaggaagaagaaatgaatggctcaggccttggacagtccaacattaaagtcaacactcttgcggtcgcactagtg
>rab13_45:144_1_h-66+shuff
gcttcgatatccgcatgctaattgcctcctattcaccctgaacctggaggctagacctgagggaggagccaggagagcggggaaaggccaaaaagcagaaatcgtcataatgggcgggggaggaaacggtacggggggggtaggatgttaccggtgtgagcagagggaaaggagggggaggaaccaaggatgtgaaaggtgaacagaagggatttgagaagaggaaaggaagaagaaatgaatggctcaggccttggacagtccaacattaaagtcaacactcttgcggtcgcactagtg
>rab13_45:144_2_h-63+shuff
gcttcgatatccgcatgctaattgcctcctattcaccctgaacctggaggctagacctgagggaatttattcgcgtgagcgcgtggagcgaacgagaaccaggtagcgaagtggcgcggaagaagcaaagaagagagggaggggtgggagtggcggagagcaaggggaaaggagggggaggaaccaaggatgtgaaaggtgaacagaagggatttgagaagaggaaaggaagaagaaatgaatggctcaggccttggacagtccaacattaaagtcaacactcttgcggtcgcactagtg
>rab13_45:144_3_h-64+shuff
gcttcgatatccgcatgctaattgcctcctattcaccctgaacctggaggctagacctgagggaggggcgacggcagaatcgctgggagagggaagactagaataaaagcgggtggcgagggaggaaaggcgtgcagccgggttcggtgtaaaatagacggagagggaaaggagggggaggaaccaaggatgtgaaaggtgaacagaagggatttgagaagaggaaaggaagaagaaatgaatggctcaggccttggacagtccaacattaaagtcaacactcttgcggtcgcactagtg
>rab13_46:145_1_h-71+shuff
gcttcgatatccgcatgctaattgcctcctattcaccctgaacctggaggctagacctgagggaggcaaaggcgaggagacgtaagggaggccaagtgaatggctaagcggaaagccaggtaggtagaaggggtggcagctgggtcaagagcggggtcaatagggggaaaggagggggaggaaccaaggatgtgaaaggtgaacagaagggatttgagaagaggaaaggaagaagaaatgaatggctcaggccttggacagtccaacattaaagtcaacactcttgcggtcgcactagtg
>cdc42_117:126_3_h-7+shuff
gcttcgatatccgcatgctaaggctgggatatgggctctgattgacagggaaggatagaaaagggggagcgaggcaagtgagagaggggagaaggcggcgacggagcaaagggagggaagaggaggtgatgtaatcgaagggaatatgctaacccgaaaagaggagagaaggacaaaacatgtgatgaggaggatgcctgagaggggaggggaggagggagagtgaggcaggggagaacccaaacccgagaacttttctctggggtggggcttgggattgctcttgcggtcgcactagtg
>rab13_46:145_2_h-66+shuff
gcttcgatatccgcatgctaattgcctcctattcaccctgaacctggaggctagacctgagggagacaggatgatggaagcgatagagacagaaactaggaggggcctagagcggggggagggagcgatcaaatgggaggggcgtaccggatagacttagcggggggaaaggagggggaggaaccaaggatgtgaaaggtgaacagaagggatttgagaagaggaaaggaagaagaaatgaatggctcaggccttggacagtccaacattaaagtcaacactcttgcggtcgcactagtg
>rab13_46:145_3_h-77+shuff
gcttcgatatccgcatgctaattgcctcctattcaccctgaacctggaggctagacctgagggaggatagactgaagtgaatcctagcgcagtggagaggcatgcaggcagcgcgaggggagagttaggcagggggtgaagagaacagcggatagaggacaggggggaaaggagggggaggaaccaaggatgtgaaaggtgaacagaagggatttgagaagaggaaaggaagaagaaatgaatggctcaggccttggacagtccaacattaaagtcaacactcttgcggtcgcactagtg
>rab13_47:146_1_h-68+shuff
gcttcgatatccgcatgctaattgcctcctattcaccctgaacctggaggctagacctgagggagtacggacggtgaagagggggatagttggcaccgagcacggaagacgaggagcagccgtcaggacaaggtggaggtggtagagatggagggaaacggtagaggaaaggagggggaggaaccaaggatgtgaaaggtgaacagaagggatttgagaagaggaaaggaagaagaaatgaatggctcaggccttggacagtccaacattaaagtcaacactcttgcggtcgcactagtg
>rab13_47:146_2_h-66+shuff
gcttcgatatccgcatgctaattgcctcctattcaccctgaacctggaggctagacctgagggagtgccaagcggtgcagagagactgagaaatatcagggaataggagtgggagagctcggaccagagcgagaaggggaaggagtgaatcgcgggggactggggggaaaggagggggaggaaccaaggatgtgaaaggtgaacagaagggatttgagaagaggaaaggaagaagaaatgaatggctcaggccttggacagtccaacattaaagtcaacactcttgcggtcgcactagtg
>rab13_47:146_3_h-75+shuff
gcttcgatatccgcatgctaattgcctcctattcaccctgaacctggaggctagacctgagggagtagacgctagccgagtgggtgatggcaggggggagaattagcgggagaagtgggaaggcacaacagcgcgagggaaatggacagtcaggacagggaagtgggaaaggagggggaggaaccaaggatgtgaaaggtgaacagaagggatttgagaagaggaaaggaagaagaaatgaatggctcaggccttggacagtccaacattaaagtcaacactcttgcggtcgcactagtg
>rab13_48:147_1_h-63+shuff
gcttcgatatccgcatgctaattgcctcctattcaccctgaacctggaggctagacctgagggagtcagaaggccgatcagcggatacgggaaggcagggggtgggcctaggaaacaggggggtgggaagttggatcaaagaaggtcgaaaaagggggacgaggctgaaaggagggggaggaaccaaggatgtgaaaggtgaacagaagggatttgagaagaggaaaggaagaagaaatgaatggctcaggccttggacagtccaacattaaagtcaacactcttgcggtcgcactagtg
>rab13_48:147_2_h-62+shuff
gcttcgatatccgcatgctaattgcctcctattcaccctgaacctggaggctagacctgagggagtcgagaggaggggtagataagggaagacacgaacccagggagtgagggttgaggacgaggcggtgagctggagaacgggcaagggatctaagctggagaggcaaaggagggggaggaaccaaggatgtgaaaggtgaacagaagggatttgagaagaggaaaggaagaagaaatgaatggctcaggccttggacagtccaacattaaagtcaacactcttgcggtcgcactagtg
>rab13_48:147_3_h-66+shuff
gcttcgatatccgcatgctaattgcctcctattcaccctgaacctggaggctagacctgagggagtcgaggaggagaacaagagggcggagtgcaagggggtcgtggggcgtagccagacgaggagaaaagaataataacggtgcagtgaggctctggggacggggaaaaggagggggaggaaccaaggatgtgaaaggtgaacagaagggatttgagaagaggaaaggaagaagaaatgaatggctcaggccttggacagtccaacattaaagtcaacactcttgcggtcgcactagtg
>rab13_49:148_1_h-76+shuff
gcttcgatatccgcatgctaattgcctcctattcaccctgaacctggaggctagacctgagggagtcgagacgggaagagagatgacaaaggtagtaagctagcgggacgtagagagtgcgtgagggtgagggagggcgacgacacgggtagcatgcgagaagagggcaaggagggggaggaaccaaggatgtgaaaggtgaacagaagggatttgagaagaggaaaggaagaagaaatgaatggctcaggccttggacagtccaacattaaagtcaacactcttgcggtcgcactagtg
>rab13_49:148_2_h-70+shuff
gcttcgatatccgcatgctaattgcctcctattcaccctgaacctggaggctagacctgagggagtcggggaggggaaaatggcgggcgtatgatgcaaggcaggagaagggaaaagttgtgccgaagagtgagtagcagagggagacggagggacagccagcgctagaaggagggggaggaaccaaggatgtgaaaggtgaacagaagggatttgagaagaggaaaggaagaagaaatgaatggctcaggccttggacagtccaacattaaagtcaacactcttgcggtcgcactagtg
>cdc42_118:127_1_h-6+shuff
gcttcgatatccgcatgctaaggctgggatatgggctctgattgacagggaaggatagaaaagggggagcgaggcaagtgagagaggggagaaggcggcgacggagcaaagggagggaagaggaggtgatgtaatcagagttagaaggctaacccgaaaagaggagagaaggacaaaacatgtgatgaggaggatgcctgagaggggaggggaggagggagagtgaggcaggggagaacccaaacccgagaacttttctctggggtggggcttgggattgctcttgcggtcgcactagtg
>rab13_49:148_3_h-71+shuff
gcttcgatatccgcatgctaattgcctcctattcaccctgaacctggaggctagacctgagggagtcggggacaaggagggagagagataaccgcataaataggggggcgagagcgacagacggtggcatggggaatccggtatagggggtaaagtgagcggggcaagaaggagggggaggaaccaaggatgtgaaaggtgaacagaagggatttgagaagaggaaaggaagaagaaatgaatggctcaggccttggacagtccaacattaaagtcaacactcttgcggtcgcactagtg
>rab13_50:149_1_h-53+shuff
gcttcgatatccgcatgctaattgcctcctattcaccctgaacctggaggctagacctgagggagtcggaagggagaaattggaacggtagaagggtgcgtcaagaggaaggactgagacaggaaatagggtggcgggccggggaggagcggacgagacaaagtcggctaggagggggaggaaccaaggatgtgaaaggtgaacagaagggatttgagaagaggaaaggaagaagaaatgaatggctcaggccttggacagtccaacattaaagtcaacactcttgcggtcgcactagtg
>rab13_50:149_2_h-67+shuff
gcttcgatatccgcatgctaattgcctcctattcaccctgaacctggaggctagacctgagggagtcggtgcgcgggaaacacatgtaaagcgtagagtgaacgaacaacgggaagggccgaaggggggggggaatcgagggatgggctgggcatggggaagaaataagaggagggggaggaaccaaggatgtgaaaggtgaacagaagggatttgagaagaggaaaggaagaagaaatgaatggctcaggccttggacagtccaacattaaagtcaacactcttgcggtcgcactagtg
>rab13_50:149_3_h-65+shuff
gcttcgatatccgcatgctaattgcctcctattcaccctgaacctggaggctagacctgagggagtcgggaggggggaggggaattatatccaacgcgagcggcgggggggaaggagagagggaagcggaaaaaataccggaaaagcgtatggtgtcagaggagcgcataggagggggaggaaccaaggatgtgaaaggtgaacagaagggatttgagaagaggaaaggaagaagaaatgaatggctcaggccttggacagtccaacattaaagtcaacactcttgcggtcgcactagtg
>rab13_51:150_1_h-67+shuff
gcttcgatatccgcatgctaattgcctcctattcaccctgaacctggaggctagacctgagggagtcggagggggatggagagtaataaggtacaaaggcaggggaggatggaagagtggaggaatcgcatcgaagaatggggcagggatggacgcgccggaaacacgcgggagggggaggaaccaaggatgtgaaaggtgaacagaagggatttgagaagaggaaaggaagaagaaatgaatggctcaggccttggacagtccaacattaaagtcaacactcttgcggtcgcactagtg
>rab13_51:150_2_h-66+shuff
gcttcgatatccgcatgctaattgcctcctattcaccctgaacctggaggctagacctgagggagtcggaaaggagtacaaagcctaacgggtggagcagggaagcggagatcaaggggaggattggccgggaatcacggagtggggcaagaacgagagaggggagagttggagggggaggaaccaaggatgtgaaaggtgaacagaagggatttgagaagaggaaaggaagaagaaatgaatggctcaggccttggacagtccaacattaaagtcaacactcttgcggtcgcactagtg
>rab13_51:150_3_h-69+shuff
gcttcgatatccgcatgctaattgcctcctattcaccctgaacctggaggctagacctgagggagtcggaaggtagggggtagggaaagtttgggagcgatgaaggggtaagaaggagcctgagccgaaggagaagtagaccagcggagacacccgcgagggaagtggaaggagggggaggaaccaaggatgtgaaaggtgaacagaagggatttgagaagaggaaaggaagaagaaatgaatggctcaggccttggacagtccaacattaaagtcaacactcttgcggtcgcactagtg
>rab13_52:151_1_h-70+shuff
gcttcgatatccgcatgctaattgcctcctattcaccctgaacctggaggctagacctgagggagtcggacagcgggtgtccagccggagagaggagagggaggaataggtaaagagctatacgcgaggccgaggggggagtcaagagaagaggatgagagcagtggtgaagagggggaggaaccaaggatgtgaaaggtgaacagaagggatttgagaagaggaaaggaagaagaaatgaatggctcaggccttggacagtccaacattaaagtcaacactcttgcggtcgcactagtg
>rab13_52:151_2_h-71+shuff
gcttcgatatccgcatgctaattgcctcctattcaccctgaacctggaggctagacctgagggagtcggacgaaaggggtggcgaagaagcggcagtgaaaaagggacggtgacaaacaaaggaggggggttgggattatgtgggggaggcgactgcaacaaggaggacgcgagggggaggaaccaaggatgtgaaaggtgaacagaagggatttgagaagaggaaaggaagaagaaatgaatggctcaggccttggacagtccaacattaaagtcaacactcttgcggtcgcactagtg
>rab13_52:151_3_h-63+shuff
gcttcgatatccgcatgctaattgcctcctattcaccctgaacctggaggctagacctgagggagtcggacgctgaggaacggagagaaagggtcagaataggacagtaacaggagtggagatagcgcgcgagggcgaaggcaggtggagggtagggacggggtgaaaatcgagggggaggaaccaaggatgtgaaaggtgaacagaagggatttgagaagaggaaaggaagaagaaatgaatggctcaggccttggacagtccaacattaaagtcaacactcttgcggtcgcactagtg
>cdc42_4:8_2_h-3+shuff
gcttcgatatccgcatgctaagggcggtatatgggctctgattgacagggaaggatagaaaagggggagcgaggcaagtgagagaggggagaaggcggcgacggagcaaagggagggaagaggaggtgatgtaatcagaagatggatgctaacccgaaaagaggagagaaggacaaaacatgtgatgaggaggatgcctgagaggggaggggaggagggagagtgaggcaggggagaacccaaacccgagaacttttctctggggtggggcttgggattgctcttgcggtcgcactagtg
>cdc42_37:41_3_h-2+shuff
gcttcgatatccgcatgctaaggctgggatatgggctctgattgacagggaaggataaagaagggggagcgaggcaagtgagagaggggagaaggcggcgacggagcaaagggagggaagaggaggtgatgtaatcagaagatggatgctaacccgaaaagaggagagaaggacaaaacatgtgatgaggaggatgcctgagaggggaggggaggagggagagtgaggcaggggagaacccaaacccgagaacttttctctggggtggggcttgggattgctcttgcggtcgcactagtg
>cdc42_118:127_2_h-5+shuff
gcttcgatatccgcatgctaaggctgggatatgggctctgattgacagggaaggatagaaaagggggagcgaggcaagtgagagaggggagaaggcggcgacggagcaaagggagggaagaggaggtgatgtaatcatagagtggaagctaacccgaaaagaggagagaaggacaaaacatgtgatgaggaggatgcctgagaggggaggggaggagggagagtgaggcaggggagaacccaaacccgagaacttttctctggggtggggcttgggattgctcttgcggtcgcactagtg
>rab13_53:152_1_h-61+shuff
gcttcgatatccgcatgctaattgcctcctattcaccctgaacctggaggctagacctgagggagtcggactgagctagggggacgaaagtaaagaagggggtataaggagggaaagcccgcgggagggaggggctggtaaggcagtcggtatggcacaaaggaggcgaaagagggggaggaaccaaggatgtgaaaggtgaacagaagggatttgagaagaggaaaggaagaagaaatgaatggctcaggccttggacagtccaacattaaagtcaacactcttgcggtcgcactagtg
>rab13_53:152_2_h-66+shuff
gcttcgatatccgcatgctaattgcctcctattcaccctgaacctggaggctagacctgagggagtcggactcggggctggggggagattaaaagtagaggaaggagatagggaaagaggacggggacgagctggacagcctaaggaggagaaggagcacagcaggtgcggtagggggaggaaccaaggatgtgaaaggtgaacagaagggatttgagaagaggaaaggaagaagaaatgaatggctcaggccttggacagtccaacattaaagtcaacactcttgcggtcgcactagtg
>rab13_53:152_3_h-66+shuff
gcttcgatatccgcatgctaattgcctcctattcaccctgaacctggaggctagacctgagggagtcggactgggaacaggcaaagcggcggaggtatggaggaggaaatgaaagtacgggggaaggtagtcagaagagtgaatgggtcgacgggacgcggggcaggaagacagggggaggaaccaaggatgtgaaaggtgaacagaagggatttgagaagaggaaaggaagaagaaatgaatggctcaggccttggacagtccaacattaaagtcaacactcttgcggtcgcactagtg
>rab13_54:153_1_h-69+shuff
gcttcgatatccgcatgctaattgcctcctattcaccctgaacctggaggctagacctgagggagtcggactgttaacgggacaggcatgttaacgggaggcggagggacgtagcgcgggggcagaggggagataagagtagaagacatgacagggaaggggaacgaagagaggggggaggaaccaaggatgtgaaaggtgaacagaagggatttgagaagaggaaaggaagaagaaatgaatggctcaggccttggacagtccaacattaaagtcaacactcttgcggtcgcactagtg
>rab13_54:153_2_h-70+shuff
gcttcgatatccgcatgctaattgcctcctattcaccctgaacctggaggctagacctgagggagtcggactggacagaggcaggtgttaatgagggggtaggtgcggagctgaaaggacagggttgacggcccaaaggagagaaagagggggggcggaaaagcaaggcaaaggggggaggaaccaaggatgtgaaaggtgaacagaagggatttgagaagaggaaaggaagaagaaatgaatggctcaggccttggacagtccaacattaaagtcaacactcttgcggtcgcactagtg
>rab13_54:153_3_h-64+shuff
gcttcgatatccgcatgctaattgcctcctattcaccctgaacctggaggctagacctgagggagtcggactggaggggtggggggggagcgagggaagcgcgtgtccaaacacgtaggagggaacagggagaagtcgaaggagagggtcagagcttggaaagaaagtaacaagggggaggaaccaaggatgtgaaaggtgaacagaagggatttgagaagaggaaaggaagaagaaatgaatggctcaggccttggacagtccaacattaaagtcaacactcttgcggtcgcactagtg
>rab13_55:154_1_h-57+shuff
gcttcgatatccgcatgctaattgcctcctattcaccctgaacctggaggctagacctgagggagtcggactgagcgtgtatccggcgaaagagcggcggagacgaaggatggggcggggctggagaacggagaaagaggagagtgatcggaatggaatggagagcggaaaaagggggaggaaccaaggatgtgaaaggtgaacagaagggatttgagaagaggaaaggaagaagaaatgaatggctcaggccttggacagtccaacattaaagtcaacactcttgcggtcgcactagtg
>rab13_55:154_2_h-65+shuff
gcttcgatatccgcatgctaattgcctcctattcaccctgaacctggaggctagacctgagggagtcggactgatgaggaggagcggttcagaggtgggagatatgaacggaagcacggaggaaggtggaggggagcgggcaaagtgcgacgaagcgcggggaaagtaagcaaaggggaggaaccaaggatgtgaaaggtgaacagaagggatttgagaagaggaaaggaagaagaaatgaatggctcaggccttggacagtccaacattaaagtcaacactcttgcggtcgcactagtg
>rab13_55:154_3_h-62+shuff
gcttcgatatccgcatgctaattgcctcctattcaccctgaacctggaggctagacctgagggagtcggactgaaaaaacaagcgcgagagcggtgggcagggaaaaaaggggcgactgggggagggatgacgggaggctaggggcgagaaagtaataagagggtggcctgtagggggaggaaccaaggatgtgaaaggtgaacagaagggatttgagaagaggaaaggaagaagaaatgaatggctcaggccttggacagtccaacattaaagtcaacactcttgcggtcgcactagtg
>rab13_56:155_1_h-60+shuff
gcttcgatatccgcatgctaattgcctcctattcaccctgaacctggaggctagacctgagggagtcggactgaggctgaagggcagggggaactggagggtgcgctgggcaagggaggggatggatgaagaaagaagagaaggagggaagctagagccgctagcaaggactgaagggaggaaccaaggatgtgaaaggtgaacagaagggatttgagaagaggaaaggaagaagaaatgaatggctcaggccttggacagtccaacattaaagtcaacactcttgcggtcgcactagtg
>cdc42_118:127_3_h-7+shuff
gcttcgatatccgcatgctaaggctgggatatgggctctgattgacagggaaggatagaaaagggggagcgaggcaagtgagagaggggagaaggcggcgacggagcaaagggagggaagaggaggtgatgtaatcaataagggtaggctaacccgaaaagaggagagaaggacaaaacatgtgatgaggaggatgcctgagaggggaggggaggagggagagtgaggcaggggagaacccaaacccgagaacttttctctggggtggggcttgggattgctcttgcggtcgcactagtg
>rab13_56:155_2_h-68+shuff
gcttcgatatccgcatgctaattgcctcctattcaccctgaacctggaggctagacctgagggagtcggactgaggagggggatgagaccgggcctggaaagcgaacaatgaaaggacggggacaggaaacggggaaaaggagcgagtgagggagctgtggacggaggggttaatgggaggaaccaaggatgtgaaaggtgaacagaagggatttgagaagaggaaaggaagaagaaatgaatggctcaggccttggacagtccaacattaaagtcaacactcttgcggtcgcactagtg
>rab13_56:155_3_h-75+shuff
gcttcgatatccgcatgctaattgcctcctattcaccctgaacctggaggctagacctgagggagtcggactgagggggcgggcgagtaaagcggaatgtgaagaggatgtaacaaggaaaggaggacgtagggaaactggggagagggggagccggaaagcggaggtacgcctagggaggaaccaaggatgtgaaaggtgaacagaagggatttgagaagaggaaaggaagaagaaatgaatggctcaggccttggacagtccaacattaaagtcaacactcttgcggtcgcactagtg
>rab13_57:156_1_h-62+shuff
gcttcgatatccgcatgctaattgcctcctattcaccctgaacctggaggctagacctgagggagtcggactgaggcaggaagggacggctgggaaggtaggaggcgggggtgggagtggaaaggacaagacgccaagtgaggacaacgggaaaatggagcagaggtctaagggtaggaggaaccaaggatgtgaaaggtgaacagaagggatttgagaagaggaaaggaagaagaaatgaatggctcaggccttggacagtccaacattaaagtcaacactcttgcggtcgcactagtg
>rab13_57:156_2_h-65+shuff
gcttcgatatccgcatgctaattgcctcctattcaccctgaacctggaggctagacctgagggagtcggactgagggtggactgagacgggcgcctgctactgcgggcggagtggaaaaaaagatacggggggtagggatgagaaggggagagacaagaggagcaggaggagagaaggaggaaccaaggatgtgaaaggtgaacagaagggatttgagaagaggaaaggaagaagaaatgaatggctcaggccttggacagtccaacattaaagtcaacactcttgcggtcgcactagtg
>rab13_57:156_3_h-70+shuff
gcttcgatatccgcatgctaattgcctcctattcaccctgaacctggaggctagacctgagggagtcggactgagggagattaaagaaaagaggggggtcgagaggtagagcgagaggagtgcggcggccagggaggacggtagggcgagacatatggaggctagcaggggacaaaggaggaaccaaggatgtgaaaggtgaacagaagggatttgagaagaggaaaggaagaagaaatgaatggctcaggccttggacagtccaacattaaagtcaacactcttgcggtcgcactagtg
>rab13_58:157_1_h-60+shuff
gcttcgatatccgcatgctaattgcctcctattcaccctgaacctggaggctagacctgagggagtcggactgagggaggcggttggtgtgaagtgagcagagaaatgcgggaggacaaaggaaagcgagagggcttcgaaaggaaaagagggagctacagaggggcggaggcggcggaggaaccaaggatgtgaaaggtgaacagaagggatttgagaagaggaaaggaagaagaaatgaatggctcaggccttggacagtccaacattaaagtcaacactcttgcggtcgcactagtg
>rab13_58:157_2_h-60+shuff
gcttcgatatccgcatgctaattgcctcctattcaccctgaacctggaggctagacctgagggagtcggactgagggaagccgcgagaagggggacagcgcggataaagatagacggtaaggggggaagagcacggtaggcgcaggagtcgataattaaggatggggaggggaggaggaggaaccaaggatgtgaaaggtgaacagaagggatttgagaagaggaaaggaagaagaaatgaatggctcaggccttggacagtccaacattaaagtcaacactcttgcggtcgcactagtg
>rab13_58:157_3_h-66+shuff
gcttcgatatccgcatgctaattgcctcctattcaccctgaacctggaggctagacctgagggagtcggactgaggggggggtgtgctgggaggagggagggaaagggaattacaaaggggagggcccttgacgagtaagacaggagcgggggagaaaaaaaccgaggaggtgaccagaggaaccaaggatgtgaaaggtgaacagaagggatttgagaagaggaaaggaagaagaaatgaatggctcaggccttggacagtccaacattaaagtcaacactcttgcggtcgcactagtg
>rab13_59:158_1_h-61+shuff
gcttcgatatccgcatgctaattgcctcctattcaccctgaacctggaggctagacctgagggagtcggactgagggattaaaggcaggggggcaacgggggagagcactcgaagagcgtagggggcagcatggagagatagtggagaccggcaagagggtggggggaaaagtgaaagaggaaccaaggatgtgaaaggtgaacagaagggatttgagaagaggaaaggaagaagaaatgaatggctcaggccttggacagtccaacattaaagtcaacactcttgcggtcgcactagtg
>rab13_59:158_2_h-59+shuff
gcttcgatatccgcatgctaattgcctcctattcaccctgaacctggaggctagacctgagggagtcggactgagggagtagaatacaatggagggcatggggaaagataggcgggacgagagtagacaggaaaggggcgcaagcaaggaacgtggtgggagcggtggggacgggcgaaggaaccaaggatgtgaaaggtgaacagaagggatttgagaagaggaaaggaagaagaaatgaatggctcaggccttggacagtccaacattaaagtcaacactcttgcggtcgcactagtg
>cdc42_119:128_1_h-5+shuff
gcttcgatatccgcatgctaaggctgggatatgggctctgattgacagggaaggatagaaaagggggagcgaggcaagtgagagaggggagaaggcggcgacggagcaaagggagggaagaggaggtgatgtaatcagaaaaggttggctaacccgaaaagaggagagaaggacaaaacatgtgatgaggaggatgcctgagaggggaggggaggagggagagtgaggcaggggagaacccaaacccgagaacttttctctggggtggggcttgggattgctcttgcggtcgcactagtg
>rab13_59:158_3_h-59+shuff
gcttcgatatccgcatgctaattgcctcctattcaccctgaacctggaggctagacctgagggagtcggactgagggagggataataggggagcacgcgagggaagccggccgcgaacagaaaggagttagactgctaagggggggtatgggagggagatgaggaagaaaggagggcgaggaaccaaggatgtgaaaggtgaacagaagggatttgagaagaggaaaggaagaagaaatgaatggctcaggccttggacagtccaacattaaagtcaacactcttgcggtcgcactagtg
>rab13_60:159_1_h-66+shuff
gcttcgatatccgcatgctaattgcctcctattcaccctgaacctggaggctagacctgagggagtcggactgagggatcagcaatcgggggggcgaggtcgggaaatgctaaaggagaccaaagcctaggagggggaaggaggcaaaggggtgaggggggagggtacaagtggagaaaggaaccaaggatgtgaaaggtgaacagaagggatttgagaagaggaaaggaagaagaaatgaatggctcaggccttggacagtccaacattaaagtcaacactcttgcggtcgcactagtg
>rab13_60:159_2_h-62+shuff
gcttcgatatccgcatgctaattgcctcctattcaccctgaacctggaggctagacctgagggagtcggactgagggatgagagaacaggagagcctggaagggtataagggcgggacagcgggtatcggcgaagaggagggagacgagagagataactaggaggaggcgtggagagcgggaaccaaggatgtgaaaggtgaacagaagggatttgagaagaggaaaggaagaagaaatgaatggctcaggccttggacagtccaacattaaagtcaacactcttgcggtcgcactagtg
>rab13_60:159_3_h-58+shuff
gcttcgatatccgcatgctaattgcctcctattcaccctgaacctggaggctagacctgagggagtcggactgagggatgcgagtgggttcaacacggggggacagggcgagggggaaagagcaaagaaggtgcacattgaagaggggggaaagagcacggggggaaaagtgtacgaggggaaccaaggatgtgaaaggtgaacagaagggatttgagaagaggaaaggaagaagaaatgaatggctcaggccttggacagtccaacattaaagtcaacactcttgcggtcgcactagtg
>rab13_61:160_1_h-65+shuff
gcttcgatatccgcatgctaattgcctcctattcaccctgaacctggaggctagacctgagggagtcggactgagggattgggacagtagagagaggtgggtggaaacgtgggggacggggaaagcagtcaggggagacacggacggggaagaaatggcggaacagacgaagaacgggtggaaccaaggatgtgaaaggtgaacagaagggatttgagaagaggaaaggaagaagaaatgaatggctcaggccttggacagtccaacattaaagtcaacactcttgcggtcgcactagtg
>rab13_61:160_2_h-67+shuff
gcttcgatatccgcatgctaattgcctcctattcaccctgaacctggaggctagacctgagggagtcggactgagggattggccgggaaagcagaagagatagagacagcactgaaacacgagaagggatgggacgtggggagggcgaggcgatacggggggggaagaggattggaaggggaaccaaggatgtgaaaggtgaacagaagggatttgagaagaggaaaggaagaagaaatgaatggctcaggccttggacagtccaacattaaagtcaacactcttgcggtcgcactagtg
>rab13_61:160_3_h-65+shuff
gcttcgatatccgcatgctaattgcctcctattcaccctgaacctggaggctagacctgagggagtcggactgagggattaacgggcggacaaagcggagatggggcgaggagaagagagtgacagcaaaacaggcgggggaagggtcggggtgagagaggatgggcaagaagggtctaggaaccaaggatgtgaaaggtgaacagaagggatttgagaagaggaaaggaagaagaaatgaatggctcaggccttggacagtccaacattaaagtcaacactcttgcggtcgcactagtg
>rab13_62:161_1_h-61+shuff
gcttcgatatccgcatgctaattgcctcctattcaccctgaacctggaggctagacctgagggagtcggactgagggattggagaaaggaggatagaataagcggaagaggactcggcggaagcgcaaatgcaagacggaacaggggggggggtgagagtgcgtgggggaaggaggcagcgaaccaaggatgtgaaaggtgaacagaagggatttgagaagaggaaaggaagaagaaatgaatggctcaggccttggacagtccaacattaaagtcaacactcttgcggtcgcactagtg
>rab13_62:161_2_h-61+shuff
gcttcgatatccgcatgctaattgcctcctattcaccctgaacctggaggctagacctgagggagtcggactgagggattggggacagcggggtgcgcagcgggggagaggcagggaaaaggaaagggagagggacagtaatagacgcagaaacgaaagggtggtggaaacacgtgtggggaaccaaggatgtgaaaggtgaacagaagggatttgagaagaggaaaggaagaagaaatgaatggctcaggccttggacagtccaacattaaagtcaacactcttgcggtcgcactagtg
>rab13_62:161_3_h-72+shuff
gcttcgatatccgcatgctaattgcctcctattcaccctgaacctggaggctagacctgagggagtcggactgagggattgcaagaaggggggggcaaaagagtggcgggggacgggaacgagacaaattagtgggagagaaatgggagcgacgaaggagggacaaggggtctgcgcggagaaccaaggatgtgaaaggtgaacagaagggatttgagaagaggaaaggaagaagaaatgaatggctcaggccttggacagtccaacattaaagtcaacactcttgcggtcgcactagtg
>cdc42_119:128_2_h-5+shuff
gcttcgatatccgcatgctaaggctgggatatgggctctgattgacagggaaggatagaaaagggggagcgaggcaagtgagagaggggagaaggcggcgacggagcaaagggagggaagaggaggtgatgtaatcaggatagtgaagctaacccgaaaagaggagagaaggacaaaacatgtgatgaggaggatgcctgagaggggaggggaggagggagagtgaggcaggggagaacccaaacccgagaacttttctctggggtggggcttgggattgctcttgcggtcgcactagtg
>rab13_63:162_1_h-65+shuff
gcttcgatatccgcatgctaattgcctcctattcaccctgaacctggaggctagacctgagggagtcggactgagggattgcgaggcgagcggtgaaaggggtgatgaagaaggaggagaggggggataaggacaactggagggggtccgagacggagatgaaaggcgagcgagacagcaagaccaaggatgtgaaaggtgaacagaagggatttgagaagaggaaaggaagaagaaatgaatggctcaggccttggacagtccaacattaaagtcaacactcttgcggtcgcactagtg
>rab13_63:162_2_h-59+shuff
gcttcgatatccgcatgctaattgcctcctattcaccctgaacctggaggctagacctgagggagtcggactgagggattgcgggaggtggatggggcaaaaagagggaagggaaggcgaaacggaaaaaggggaaggggcaatcgtgctcaaggaggaggcgcagggatgggtgagacgcaaccaaggatgtgaaaggtgaacagaagggatttgagaagaggaaaggaagaagaaatgaatggctcaggccttggacagtccaacattaaagtcaacactcttgcggtcgcactagtg
>rab13_63:162_3_h-61+shuff
gcttcgatatccgcatgctaattgcctcctattcaccctgaacctggaggctagacctgagggagtcggactgagggattgcgggggggtaggaggggggcgggaccagaagaaggaagggggacagggacgggaaaatgaagagactattggaggcagggggatgaaatcgacacaagagcaccaaggatgtgaaaggtgaacagaagggatttgagaagaggaaaggaagaagaaatgaatggctcaggccttggacagtccaacattaaagtcaacactcttgcggtcgcactagtg
>rab13_64:163_1_h-64+shuff
gcttcgatatccgcatgctaattgcctcctattcaccctgaacctggaggctagacctgagggagtcggactgagggattgcacagcaagagtacagagagggagacggaagggggaataaggaggcaagcttgggacccgtcggaggaaaagggcgaagaagagggaaggagggggtgggtgccaaggatgtgaaaggtgaacagaagggatttgagaagaggaaaggaagaagaaatgaatggctcaggccttggacagtccaacattaaagtcaacactcttgcggtcgcactagtg
>rab13_64:163_2_h-61+shuff
gcttcgatatccgcatgctaattgcctcctattcaccctgaacctggaggctagacctgagggagtcggactgagggattgcaagggaaaaggcccgcgaagaagcggctcgggctagatagggagggggaaaagagggggggggggcaggggaaaagggggaaaaaggattcaatagtcggaccaaggatgtgaaaggtgaacagaagggatttgagaagaggaaaggaagaagaaatgaatggctcaggccttggacagtccaacattaaagtcaacactcttgcggtcgcactagtg
>rab13_64:163_3_h-65+shuff
gcttcgatatccgcatgctaattgcctcctattcaccctgaacctggaggctagacctgagggagtcggactgagggattgcaataaagcgggggaggcaagtagagtgtggaggggacggagggcgaaagcaaggcgtaggggcaaagaggagggagggaaagagagctatggggccagaacccaaggatgtgaaaggtgaacagaagggatttgagaagaggaaaggaagaagaaatgaatggctcaggccttggacagtccaacattaaagtcaacactcttgcggtcgcactagtg
>rab13_65:164_1_h-61+shuff
gcttcgatatccgcatgctaattgcctcctattcaccctgaacctggaggctagacctgagggagtcggactgagggattgcagtgatggacaaagagaactcgagaagaagggagaggaaggggaaaaggaagaagcagcgaggcggctcatgccagaagcgggggggtgaggggggcaggtgcaaggatgtgaaaggtgaacagaagggatttgagaagaggaaaggaagaagaaatgaatggctcaggccttggacagtccaacattaaagtcaacactcttgcggtcgcactagtg
>rab13_65:164_2_h-67+shuff
gcttcgatatccgcatgctaattgcctcctattcaccctgaacctggaggctagacctgagggagtcggactgagggattgcaggagggtaggagcagaacgaaggggaacaagggattgaccgaggggggttgagaagaacaaaaggggccgaaggggaatctaggacgggaagggcggaggccaaggatgtgaaaggtgaacagaagggatttgagaagaggaaaggaagaagaaatgaatggctcaggccttggacagtccaacattaaagtcaacactcttgcggtcgcactagtg
>rab13_65:164_3_h-64+shuff
gcttcgatatccgcatgctaattgcctcctattcaccctgaacctggaggctagacctgagggagtcggactgagggattgcagtagcgcgtgggtttgaggaaaacggggaagcgggaaaacaaaggaggcaagcactggcaaggactagggggggcgagaaggagggggggaaaagagcaggcaaggatgtgaaaggtgaacagaagggatttgagaagaggaaaggaagaagaaatgaatggctcaggccttggacagtccaacattaaagtcaacactcttgcggtcgcactagtg
>rab13_66:165_1_h-57+shuff
gcttcgatatccgcatgctaattgcctcctattcaccctgaacctggaggctagacctgagggagtcggactgagggattgcagaagggaaagcagggcagggggaggcagtcgcatgccgggaaagaagcgatctagtaaaggggatgctggggaggaacggacaagaagagggggaagaggcgaaggatgtgaaaggtgaacagaagggatttgagaagaggaaaggaagaagaaatgaatggctcaggccttggacagtccaacattaaagtcaacactcttgcggtcgcactagtg
>cdc42_119:128_3_h-7+shuff
gcttcgatatccgcatgctaaggctgggatatgggctctgattgacagggaaggatagaaaagggggagcgaggcaagtgagagaggggagaaggcggcgacggagcaaagggagggaagaggaggtgatgtaatcagttagggaaagctaacccgaaaagaggagagaaggacaaaacatgtgatgaggaggatgcctgagaggggaggggaggagggagagtgaggcaggggagaacccaaacccgagaacttttctctggggtggggcttgggattgctcttgcggtcgcactagtg
>rab13_66:165_2_h-65+shuff
gcttcgatatccgcatgctaattgcctcctattcaccctgaacctggaggctagacctgagggagtcggactgagggattgcagaaacgagcaaggcgtaacgacggcggggcaaggaggacgaagagaagggaggaggggggcggttaagggaagtgtataggagcgaggacgcaatggaacggaaggatgtgaaaggtgaacagaagggatttgagaagaggaaaggaagaagaaatgaatggctcaggccttggacagtccaacattaaagtcaacactcttgcggtcgcactagtg
>rab13_66:165_3_h-62+shuff
gcttcgatatccgcatgctaattgcctcctattcaccctgaacctggaggctagacctgagggagtcggactgagggattgcagaagagagggagagggcgcggcggcacggggaccctgaaaggaattgaacggcgaagaagtggggagaagaggcgaaagggggaagcagtagggtaactgagaaggatgtgaaaggtgaacagaagggatttgagaagaggaaaggaagaagaaatgaatggctcaggccttggacagtccaacattaaagtcaacactcttgcggtcgcactagtg
>rab13_67:166_1_h-64+shuff
gcttcgatatccgcatgctaattgcctcctattcaccctgaacctggaggctagacctgagggagtcggactgagggattgcagatgaaaaagatgcgaaacgagcgggcataaagaaagggagggaaaggcagaggcggaggtgcggcagagagcgcgaaggcgtcagaggggaagtgtcgggggaggatgtgaaaggtgaacagaagggatttgagaagaggaaaggaagaagaaatgaatggctcaggccttggacagtccaacattaaagtcaacactcttgcggtcgcactagtg
>rab13_67:166_2_h-63+shuff
gcttcgatatccgcatgctaattgcctcctattcaccctgaacctggaggctagacctgagggagtcggactgagggattgcagatgaggggaagagtggtatagagcaaggtgccgagaggcagggagaagggcaagagcacggggggctgagtcggacagcgggaaagaagagggcaaagaagcaggatgtgaaaggtgaacagaagggatttgagaagaggaaaggaagaagaaatgaatggctcaggccttggacagtccaacattaaagtcaacactcttgcggtcgcactagtg
>rab13_67:166_3_h-73+shuff
gcttcgatatccgcatgctaattgcctcctattcaccctgaacctggaggctagacctgagggagtcggactgagggattgcagataggggggaccgggcaaacggggtaaccgcgagagaagatcgtgaggaaaatgtagcgggagaggggaggaggagaagcgagtaggaaaggaagcagcggcaggatgtgaaaggtgaacagaagggatttgagaagaggaaaggaagaagaaatgaatggctcaggccttggacagtccaacattaaagtcaacactcttgcggtcgcactagtg
>rab13_68:167_1_h-65+shuff
gcttcgatatccgcatgctaattgcctcctattcaccctgaacctggaggctagacctgagggagtcggactgagggattgcagatgacgggggaggaaaataagagggacggaaacgggtagcccagtagaacggggtaaggatcaggagcagccgaaaagaagggcgagatgggaggcggaggggggatgtgaaaggtgaacagaagggatttgagaagaggaaaggaagaagaaatgaatggctcaggccttggacagtccaacattaaagtcaacactcttgcggtcgcactagtg
>rab13_68:167_2_h-66+shuff
gcttcgatatccgcatgctaattgcctcctattcaccctgaacctggaggctagacctgagggagtcggactgagggattgcagatgggcgaggggaaaactgaagtgaggaagcgggggcgatgcacaggaaaagaaggcaacctgcgagcgcggagatgggggagggaagaggactaaaggaggaggatgtgaaaggtgaacagaagggatttgagaagaggaaaggaagaagaaatgaatggctcaggccttggacagtccaacattaaagtcaacactcttgcggtcgcactagtg
>rab13_68:167_3_h-65+shuff
gcttcgatatccgcatgctaattgcctcctattcaccctgaacctggaggctagacctgagggagtcggactgagggattgcagatgatgcgaatgagggaaacaaggcgtgaagcgtgggaagaagaggaggggcgcgaaaagaggagaagccaagaccaggaggggcgcgagtgagagcaggggtggatgtgaaaggtgaacagaagggatttgagaagaggaaaggaagaagaaatgaatggctcaggccttggacagtccaacattaaagtcaacactcttgcggtcgcactagtg
>rab13_69:168_1_h-58+shuff
gcttcgatatccgcatgctaattgcctcctattcaccctgaacctggaggctagacctgagggagtcggactgagggattgcagatgggcggagtaagagtgggaggcgaaggaggcacagatggggaaggcagagagcccgggcgaaaggcgaggtagagggaaaggagcggagagcaaaatcatgagatgtgaaaggtgaacagaagggatttgagaagaggaaaggaagaagaaatgaatggctcaggccttggacagtccaacattaaagtcaacactcttgcggtcgcactagtg
>rab13_69:168_2_h-63+shuff
gcttcgatatccgcatgctaattgcctcctattcaccctgaacctggaggctagacctgagggagtcggactgagggattgcagatgggagcacgaagggagcggaagcgaaacatagtggcaagactgggacggggagagggaggagaggagatgaccgggagtaaagacggagaggcaaatggggcgatgtgaaaggtgaacagaagggatttgagaagaggaaaggaagaagaaatgaatggctcaggccttggacagtccaacattaaagtcaacactcttgcggtcgcactagtg
>cdc42_120:129_1_h-8+shuff
gcttcgatatccgcatgctaaggctgggatatgggctctgattgacagggaaggatagaaaagggggagcgaggcaagtgagagaggggagaaggcggcgacggagcaaagggagggaagaggaggtgatgtaatcagagagtgctgaataacccgaaaagaggagagaaggacaaaacatgtgatgaggaggatgcctgagaggggaggggaggagggagagtgaggcaggggagaacccaaacccgagaacttttctctggggtggggcttgggattgctcttgcggtcgcactagtg
>rab13_69:168_3_h-64+shuff
gcttcgatatccgcatgctaattgcctcctattcaccctgaacctggaggctagacctgagggagtcggactgagggattgcagatggggggggcgggacgggaatgtggtagggcaagaggatgaatgcaagcgaaagaatgcgggagggacggagggacaccgagcaaggaaaagggaaagcagcagatgtgaaaggtgaacagaagggatttgagaagaggaaaggaagaagaaatgaatggctcaggccttggacagtccaacattaaagtcaacactcttgcggtcgcactagtg
>rab13_70:169_1_h-63+shuff
gcttcgatatccgcatgctaattgcctcctattcaccctgaacctggaggctagacctgagggagtcggactgagggattgcagatgggaggggaggaaggtgggggaaggagcagcggagcggaggctagaaaaaacgaggcgcagttgaacaggacgatacgggcgaagagcacagaggatgggagaatgtgaaaggtgaacagaagggatttgagaagaggaaaggaagaagaaatgaatggctcaggccttggacagtccaacattaaagtcaacactcttgcggtcgcactagtg
>rab13_70:169_2_h-67+shuff
gcttcgatatccgcatgctaattgcctcctattcaccctgaacctggaggctagacctgagggagtcggactgagggattgcagatgggggggagcgtcgaggcggatgaccgaagaccgggagagaccgaaaaaagagaaaagggggtaagaacgtggggaagcgtagggcaagaagggagggtgagcatgtgaaaggtgaacagaagggatttgagaagaggaaaggaagaagaaatgaatggctcaggccttggacagtccaacattaaagtcaacactcttgcggtcgcactagtg
>rab13_70:169_3_h-61+shuff
gcttcgatatccgcatgctaattgcctcctattcaccctgaacctggaggctagacctgagggagtcggactgagggattgcagatgggagaaggggccctgcgcaggcggaagtcgagcggagaggagtgtaaaaagagggtgggggagaacaacggcgaatgaggacagaagggaggagcgaagagaatgtgaaaggtgaacagaagggatttgagaagaggaaaggaagaagaaatgaatggctcaggccttggacagtccaacattaaagtcaacactcttgcggtcgcactagtg
>rab13_71:170_1_h-68+shuff
gcttcgatatccgcatgctaattgcctcctattcaccctgaacctggaggctagacctgagggagtcggactgagggattgcagatgggatggaaaagggttagcaaagggcggacggcgggaggagacggcacggaacaaaacagtggagtaggggtggaaaaacgggggcgggcaagagcgagaaaggtgtgaaaggtgaacagaagggatttgagaagaggaaaggaagaagaaatgaatggctcaggccttggacagtccaacattaaagtcaacactcttgcggtcgcactagtg
>rab13_71:170_2_h-72+shuff
gcttcgatatccgcatgctaattgcctcctattcaccctgaacctggaggctagacctgagggagtcggactgagggattgcagatgggaaaaagggagcaagataggggggaagggacgagagaggaggagacagcagggagaaacagggatgcataccgtagggggagacgagcggcatgggagcgtctgtgaaaggtgaacagaagggatttgagaagaggaaaggaagaagaaatgaatggctcaggccttggacagtccaacattaaagtcaacactcttgcggtcgcactagtg
>rab13_71:170_3_h-66+shuff
gcttcgatatccgcatgctaattgcctcctattcaccctgaacctggaggctagacctgagggagtcggactgagggattgcagatgggaagtgacagggggggctagcgacagaaggggagggtcaaggagcggaaccgggcgaaataagggggggagagaaccgcaaagagagtagaaggggtgcaaatgtgaaaggtgaacagaagggatttgagaagaggaaaggaagaagaaatgaatggctcaggccttggacagtccaacattaaagtcaacactcttgcggtcgcactagtg
>rab13_72:171_1_h-61+shuff
gcttcgatatccgcatgctaattgcctcctattcaccctgaacctggaggctagacctgagggagtcggactgagggattgcagatgggagaacggggcccgaacaagctgagagagagaagggtaagggcttggaaggacgggtagaaatgggaagagaggcgagggtgagggagacggagagcaccgaagtgaaaggtgaacagaagggatttgagaagaggaaaggaagaagaaatgaatggctcaggccttggacagtccaacattaaagtcaacactcttgcggtcgcactagtg
>rab13_72:171_2_h-67+shuff
gcttcgatatccgcatgctaattgcctcctattcaccctgaacctggaggctagacctgagggagtcggactgagggattgcagatgggagggagatgagggggaagaggaagggtgaatagagcggcgggatgagaaggaccgtgagcacgggcatagagcgaggtcgcagagaaagacgacacggaaaggtgaaaggtgaacagaagggatttgagaagaggaaaggaagaagaaatgaatggctcaggccttggacagtccaacattaaagtcaacactcttgcggtcgcactagtg
>rab13_72:171_3_h-65+shuff
gcttcgatatccgcatgctaattgcctcctattcaccctgaacctggaggctagacctgagggagtcggactgagggattgcagatgggagaggaaagagagaaacgggaagagtactaaagtagggggtggaagggggggaaagtagggcggccgcaccggggtggagagcagacagcatggcaaagcgagtgaaaggtgaacagaagggatttgagaagaggaaaggaagaagaaatgaatggctcaggccttggacagtccaacattaaagtcaacactcttgcggtcgcactagtg
>cdc42_120:129_2_h-5+shuff
gcttcgatatccgcatgctaaggctgggatatgggctctgattgacagggaaggatagaaaagggggagcgaggcaagtgagagaggggagaaggcggcgacggagcaaagggagggaagaggaggtgatgtaatcagaaactggtggataacccgaaaagaggagagaaggacaaaacatgtgatgaggaggatgcctgagaggggaggggaggagggagagtgaggcaggggagaacccaaacccgagaacttttctctggggtggggcttgggattgctcttgcggtcgcactagtg
>rab13_73:172_1_h-64+shuff
gcttcgatatccgcatgctaattgcctcctattcaccctgaacctggaggctagacctgagggagtcggactgagggattgcagatgggagagggggggccgagcgccagcgaaaaaggagaacggaaggtggacaaagagtcgaagggaggaaaaggctataggcaaagtgggagcggtgaggggaggtcatgaaaggtgaacagaagggatttgagaagaggaaaggaagaagaaatgaatggctcaggccttggacagtccaacattaaagtcaacactcttgcggtcgcactagtg
>rab13_73:172_2_h-69+shuff
gcttcgatatccgcatgctaattgcctcctattcaccctgaacctggaggctagacctgagggagtcggactgagggattgcagatgggagaggtgagaggaggagaaagcgggccggactgcgggcaaggtgagaaagggcggacaggagcgggaggaaacaaagcggcagaaaattagtgagatgagggctgaaaggtgaacagaagggatttgagaagaggaaaggaagaagaaatgaatggctcaggccttggacagtccaacattaaagtcaacactcttgcggtcgcactagtg
>rab13_73:172_3_h-52+shuff
gcttcgatatccgcatgctaattgcctcctattcaccctgaacctggaggctagacctgagggagtcggactgagggattgcagatgggagatacaggacgggacgccaaactgaggggcgcgacaaacaatcagggggaaaaataggaagggggaagggggggggagaaggcgagggagggtgacatgtagtgaaaggtgaacagaagggatttgagaagaggaaaggaagaagaaatgaatggctcaggccttggacagtccaacattaaagtcaacactcttgcggtcgcactagtg
>rab13_74:173_1_h-63+shuff
gcttcgatatccgcatgctaattgcctcctattcaccctgaacctggaggctagacctgagggagtcggactgagggattgcagatgggagaagataggcgtgaagaggacaaagaagtaggggccgaggagatagacgagcgagggccgccatcaaaggggagggtaagggtgagcggagagaactgagggggaaaggtgaacagaagggatttgagaagaggaaaggaagaagaaatgaatggctcaggccttggacagtccaacattaaagtcaacactcttgcggtcgcactagtg
>rab13_74:173_2_h-67+shuff
gcttcgatatccgcatgctaattgcctcctattcaccctgaacctggaggctagacctgagggagtcggactgagggattgcagatgggagaaaggggggagggggaggcattgagcagcgactcaaatggaagaggagggagggaaggagaagggggcccgtgtggaacacgggtaaatggaaacccagagagaaaggtgaacagaagggatttgagaagaggaaaggaagaagaaatgaatggctcaggccttggacagtccaacattaaagtcaacactcttgcggtcgcactagtg
>rab13_74:173_3_h-60+shuff
gcttcgatatccgcatgctaattgcctcctattcaccctgaacctggaggctagacctgagggagtcggactgagggattgcagatgggagaaggagggggaacaagcaggagggaagtagtagagcagggaggcagggggaaagaagggggcgaggaagcgtttgcggggtaggacaagcatcgatcacacagaaaggtgaacagaagggatttgagaagaggaaaggaagaagaaatgaatggctcaggccttggacagtccaacattaaagtcaacactcttgcggtcgcactagtg
>rab13_75:174_1_h-62+shuff
gcttcgatatccgcatgctaattgcctcctattcaccctgaacctggaggctagacctgagggagtcggactgagggattgcagatgggagaacaaaccagaggcgatgatgatgggggaaagaaggggataaggcagcacgcagaagccgggaggagggggcgttggggtgagaatgaacagggggagcagagaaaggtgaacagaagggatttgagaagaggaaaggaagaagaaatgaatggctcaggccttggacagtccaacattaaagtcaacactcttgcggtcgcactagtg
>rab13_75:174_2_h-64+shuff
gcttcgatatccgcatgctaattgcctcctattcaccctgaacctggaggctagacctgagggagtcggactgagggattgcagatgggagaacgtcggagggaggaagatgggcgagagtaatgggacggggaaggcgggatgacagaagtaggtggagaggaaagcaaagcacgcgactagggggcgcgaaaaaaggtgaacagaagggatttgagaagaggaaaggaagaagaaatgaatggctcaggccttggacagtccaacattaaagtcaacactcttgcggtcgcactagtg
>rab13_75:174_3_h-62+shuff
gcttcgatatccgcatgctaattgcctcctattcaccctgaacctggaggctagacctgagggagtcggactgagggattgcagatgggagaacaggggctggaaaatcggggcaaaacgacggcaggagcctgaagaggggcaggggacgggtaagatggggggaggatagaaaaatgcgggggtcaagagagaaaggtgaacagaagggatttgagaagaggaaaggaagaagaaatgaatggctcaggccttggacagtccaacattaaagtcaacactcttgcggtcgcactagtg
>rab13_76:175_1_h-60+shuff
gcttcgatatccgcatgctaattgcctcctattcaccctgaacctggaggctagacctgagggagtcggactgagggattgcagatgggagaactaacaggagccggtgagtagaaacatgggggcaagggagggggattgaagccaaggagaaagcggaggacgagggcggagggagatgcaacgagaggtgagaaggtgaacagaagggatttgagaagaggaaaggaagaagaaatgaatggctcaggccttggacagtccaacattaaagtcaacactcttgcggtcgcactagtg
>cdc42_120:129_3_h-8+shuff
gcttcgatatccgcatgctaaggctgggatatgggctctgattgacagggaaggatagaaaagggggagcgaggcaagtgagagaggggagaaggcggcgacggagcaaagggagggaagaggaggtgatgtaatcagagagtgacgtataacccgaaaagaggagagaaggacaaaacatgtgatgaggaggatgcctgagaggggaggggaggagggagagtgaggcaggggagaacccaaacccgagaacttttctctggggtggggcttgggattgctcttgcggtcgcactagtg
>rab13_76:175_2_h-66+shuff
gcttcgatatccgcatgctaattgcctcctattcaccctgaacctggaggctagacctgagggagtcggactgagggattgcagatgggagaactgggggggagcgaatgggaagagcagcggacaaatgggcgtggcaagagaataggtgatggcggagagccaggagagacagcaggaggaaggggagacaataaggtgaacagaagggatttgagaagaggaaaggaagaagaaatgaatggctcaggccttggacagtccaacattaaagtcaacactcttgcggtcgcactagtg
>rab13_76:175_3_h-57+shuff
gcttcgatatccgcatgctaattgcctcctattcaccctgaacctggaggctagacctgagggagtcggactgagggattgcagatgggagaactaggaggggagcaaaaggggatacccaggaaggagcgaaagcgtgcggggtgacgagagagcgtcgaagaggggagaagaaggggattgaagaggactcggaaggtgaacagaagggatttgagaagaggaaaggaagaagaaatgaatggctcaggccttggacagtccaacattaaagtcaacactcttgcggtcgcactagtg
>rab13_77:176_1_h-62+shuff
gcttcgatatccgcatgctaattgcctcctattcaccctgaacctggaggctagacctgagggagtcggactgagggattgcagatgggagaactgatggggaagaagggggaaggagcgtcaggggatcacgggagggaaagaaagcatagaaacagacgggtgaaaggggcggtaaagacgcggcggaggtcgaaggtgaacagaagggatttgagaagaggaaaggaagaagaaatgaatggctcaggccttggacagtccaacattaaagtcaacactcttgcggtcgcactagtg
>rab13_77:176_2_h-58+shuff
gcttcgatatccgcatgctaattgcctcctattcaccctgaacctggaggctagacctgagggagtcggactgagggattgcagatgggagaactgtggggcggagagggttgggaaagagacgaagaggaaagggagggagcgcgaccagcaatagaaaacgagagagcgagaagtgcatggggaaggtcgggcaaggtgaacagaagggatttgagaagaggaaaggaagaagaaatgaatggctcaggccttggacagtccaacattaaagtcaacactcttgcggtcgcactagtg
>rab13_77:176_3_h-59+shuff
gcttcgatatccgcatgctaattgcctcctattcaccctgaacctggaggctagacctgagggagtcggactgagggattgcagatgggagaactgaagatgagggtccaagtggacgagcgaagaaaacgataatggggacgacggtggagcggaggaaccaggagaaaacgagggtagagggcgagggggagggaggtgaacagaagggatttgagaagaggaaaggaagaagaaatgaatggctcaggccttggacagtccaacattaaagtcaacactcttgcggtcgcactagtg
>rab13_78:177_1_h-65+shuff
gcttcgatatccgcatgctaattgcctcctattcaccctgaacctggaggctagacctgagggagtcggactgagggattgcagatgggagaactgtgtccaggagaggaggtggaggaggaaaaaaaggagtaaaggaggaagatggagggacgaagagctggtaaaaaagcgggccagcgggggggcgcggaccaggtgaacagaagggatttgagaagaggaaaggaagaagaaatgaatggctcaggccttggacagtccaacattaaagtcaacactcttgcggtcgcactagtg
>rab13_78:177_2_h-69+shuff
gcttcgatatccgcatgctaattgcctcctattcaccctgaacctggaggctagacctgagggagtcggactgagggattgcagatgggagaactgtgcagaacagctagaagggaaggggatgccggaaggggggcaaggaaatcaacggcagaaggcagcgggagaggtattaaagggggggaacggggaaggaaggtgaacagaagggatttgagaagaggaaaggaagaagaaatgaatggctcaggccttggacagtccaacattaaagtcaacactcttgcggtcgcactagtg
>rab13_78:177_3_h-62+shuff
gcttcgatatccgcatgctaattgcctcctattcaccctgaacctggaggctagacctgagggagtcggactgagggattgcagatgggagaactgtcgagaaaggtaggaggggagtaaggaaggatcgaggagggaacgcgtggtaatagggcggacggggaaagcaagggaaagcaaccgcggaaggagcgagaggtgaacagaagggatttgagaagaggaaaggaagaagaaatgaatggctcaggccttggacagtccaacattaaagtcaacactcttgcggtcgcactagtg
>rab13_79:178_1_h-61+shuff
gcttcgatatccgcatgctaattgcctcctattcaccctgaacctggaggctagacctgagggagtcggactgagggattgcagatgggagaactgtggcctggggaagccgggggagcgtacgaaagggggaaaaggaaagggaggcgagaacgggaagtactagaaaaggagttgcagagcgggaaggggaacgaagtgaacagaagggatttgagaagaggaaaggaagaagaaatgaatggctcaggccttggacagtccaacattaaagtcaacactcttgcggtcgcactagtg
>rab13_79:178_2_h-67+shuff
gcttcgatatccgcatgctaattgcctcctattcaccctgaacctggaggctagacctgagggagtcggactgagggattgcagatgggagaactgtgaacaaggtcggagcactaagaaagaggaagggggggggcggggacgaggggcggaatagagacggggagcactaggaagatagagaaggagaaactggcggtgaacagaagggatttgagaagaggaaaggaagaagaaatgaatggctcaggccttggacagtccaacattaaagtcaacactcttgcggtcgcactagtg
>cdc42_121:130_1_h-8+shuff
gcttcgatatccgcatgctaaggctgggatatgggctctgattgacagggaaggatagaaaagggggagcgaggcaagtgagagaggggagaaggcggcgacggagcaaagggagggaagaggaggtgatgtaatcagaatcggaggattaacccgaaaagaggagagaaggacaaaacatgtgatgaggaggatgcctgagaggggaggggaggagggagagtgaggcaggggagaacccaaacccgagaacttttctctggggtggggcttgggattgctcttgcggtcgcactagtg
>rab13_79:178_3_h-66+shuff
gcttcgatatccgcatgctaattgcctcctattcaccctgaacctggaggctagacctgagggagtcggactgagggattgcagatgggagaactgtggggaagggagatcagggagatagtgagcaaagaagatgaggctggaaggcgggggagaaccctggcacaagagcgaagacaaggggggggaggacaggaagtgaacagaagggatttgagaagaggaaaggaagaagaaatgaatggctcaggccttggacagtccaacattaaagtcaacactcttgcggtcgcactagtg
>rab13_80:179_1_h-68+shuff
gcttcgatatccgcatgctaattgcctcctattcaccctgaacctggaggctagacctgagggagtcggactgagggattgcagatgggagaactgtggaagcgaagagggacagaaggggcgaatccgagggatgactgtcgggagggcgaggggaaaaggagggagagagtaaaacaagaggtcgggcgcaaggagatgaacagaagggatttgagaagaggaaaggaagaagaaatgaatggctcaggccttggacagtccaacattaaagtcaacactcttgcggtcgcactagtg
>rab13_80:179_2_h-68+shuff
gcttcgatatccgcatgctaattgcctcctattcaccctgaacctggaggctagacctgagggagtcggactgagggattgcagatgggagaactgtggaggatagcagcgaaggaaaccgccggagggaagcaggagttgagagaaacggacagcgacaagcgaggggggaaaggagggagagttgaggaggaagggttgaacagaagggatttgagaagaggaaaggaagaagaaatgaatggctcaggccttggacagtccaacattaaagtcaacactcttgcggtcgcactagtg
>rab13_80:179_3_h-60+shuff
gcttcgatatccgcatgctaattgcctcctattcaccctgaacctggaggctagacctgagggagtcggactgagggattgcagatgggagaactgtgggaagaggggaaagagggagggggtacaacggaggtaacttgaggggaggcgaaaacaatgggacggacggggggggaagcagaaagtgacacgggcaacatgaacagaagggatttgagaagaggaaaggaagaagaaatgaatggctcaggccttggacagtccaacattaaagtcaacactcttgcggtcgcactagtg
>rab13_81:180_1_h-71+shuff
gcttcgatatccgcatgctaattgcctcctattcaccctgaacctggaggctagacctgagggagtcggactgagggattgcagatgggagaactgtggtaggtaggtggaaaggcgaggcgaaggaggcgaggcgaatgactgaaacatggggacagggaggcgacgagcagcggaaatgaagaagaaggggaaggacggaacagaagggatttgagaagaggaaaggaagaagaaatgaatggctcaggccttggacagtccaacattaaagtcaacactcttgcggtcgcactagtg
>rab13_81:180_2_h-62+shuff
gcttcgatatccgcatgctaattgcctcctattcaccctgaacctggaggctagacctgagggagtcggactgagggattgcagatgggagaactgtggtgcgagacgaggggggaaagaagcagggagtgaagcagaggacgacagggaaaagcaaaaggtgctgagggtggtccagaagggcggggtacgaagagaaggaacagaagggatttgagaagaggaaaggaagaagaaatgaatggctcaggccttggacagtccaacattaaagtcaacactcttgcggtcgcactagtg
>rab13_81:180_3_h-67+shuff
gcttcgatatccgcatgctaattgcctcctattcaccctgaacctggaggctagacctgagggagtcggactgagggattgcagatgggagaactgtggtaatgggaggaagtaacgggatttaaacggagaacagggagggagggacggataaggggaggacaggacacgggaggagggagacacgacggcacgggaaggaacagaagggatttgagaagaggaaaggaagaagaaatgaatggctcaggccttggacagtccaacattaaagtcaacactcttgcggtcgcactagtg
>rab13_82:181_1_h-62+shuff
gcttcgatatccgcatgctaattgcctcctattcaccctgaacctggaggctagacctgagggagtcggactgagggattgcagatgggagaactgtggtgacaggcgggatcgaagggggggatgaggaggcacacggcggtgagcgagtaaagtagacggggaagggaggggtcaaggaaagaaggaaacagaaaacggaacagaagggatttgagaagaggaaaggaagaagaaatgaatggctcaggccttggacagtccaacattaaagtcaacactcttgcggtcgcactagtg
>rab13_82:181_2_h-70+shuff
gcttcgatatccgcatgctaattgcctcctattcaccctgaacctggaggctagacctgagggagtcggactgagggattgcagatgggagaactgtggtgggggaggggataagggaggggtaactgagggaacaagaaccaggacaggcataaggcaggtagaaagaacgggcgcgagggagagtgggcaggaggacaaaacagaagggatttgagaagaggaaaggaagaagaaatgaatggctcaggccttggacagtccaacattaaagtcaacactcttgcggtcgcactagtg
>rab13_82:181_3_h-66+shuff
gcttcgatatccgcatgctaattgcctcctattcaccctgaacctggaggctagacctgagggagtcggactgagggattgcagatgggagaactgtggtgtgggagggggggggaagtagcaagcggaagagaggaggtcgcggaagggggaagtgcgaacgaaacagggaatacctagggaaaagaagagcaagcgagcaacagaagggatttgagaagaggaaaggaagaagaaatgaatggctcaggccttggacagtccaacattaaagtcaacactcttgcggtcgcactagtg
>cdc42_121:130_2_h-8+shuff
gcttcgatatccgcatgctaaggctgggatatgggctctgattgacagggaaggatagaaaagggggagcgaggcaagtgagagaggggagaaggcggcgacggagcaaagggagggaagaggaggtgatgtaatcagaacgattgggataacccgaaaagaggagagaaggacaaaacatgtgatgaggaggatgcctgagaggggaggggaggagggagagtgaggcaggggagaacccaaacccgagaacttttctctggggtggggcttgggattgctcttgcggtcgcactagtg
>rab13_83:182_1_h-55+shuff
gcttcgatatccgcatgctaattgcctcctattcaccctgaacctggaggctagacctgagggagtcggactgagggattgcagatgggagaactgtggtgggaagaagcgggaagaacggaggcggagcggatcatcagacaaggagaaggcgaaacgggaggaacgaagaggggaggacaaagatggtagtggtgggagcacagaagggatttgagaagaggaaaggaagaagaaatgaatggctcaggccttggacagtccaacattaaagtcaacactcttgcggtcgcactagtg
>rab13_83:182_2_h-64+shuff
gcttcgatatccgcatgctaattgcctcctattcaccctgaacctggaggctagacctgagggagtcggactgagggattgcagatgggagaactgtggtggcgcacggcggggagaaaaggaaaaaagagagggggaggaaaatgggagtcagaggggctatcgagaagacggggaggacgggaggaagtcatgggaaaccacagaagggatttgagaagaggaaaggaagaagaaatgaatggctcaggccttggacagtccaacattaaagtcaacactcttgcggtcgcactagtg
>rab13_83:182_3_h-67+shuff
gcttcgatatccgcatgctaattgcctcctattcaccctgaacctggaggctagacctgagggagtcggactgagggattgcagatgggagaactgtggtggtaggggagaaaagatgtggaaggcccgaaggggaaggaacgagacgacgcagtggggggagtgagagcgaacgcgaagaagggaaagagcaaaggaggctacagaagggatttgagaagaggaaaggaagaagaaatgaatggctcaggccttggacagtccaacattaaagtcaacactcttgcggtcgcactagtg
>rab13_84:183_1_h-64+shuff
gcttcgatatccgcatgctaattgcctcctattcaccctgaacctggaggctagacctgagggagtcggactgagggattgcagatgggagaactgtggtggccgtgagaagggtaccgactagacccgagaagagggggaggaaagaggaagttaagagggaagggggagagagcgataagagagcggcgaaaagggagcgacagaagggatttgagaagaggaaaggaagaagaaatgaatggctcaggccttggacagtccaacattaaagtcaacactcttgcggtcgcactagtg
>rab13_84:183_2_h-56+shuff
gcttcgatatccgcatgctaattgcctcctattcaccctgaacctggaggctagacctgagggagtcggactgagggattgcagatgggagaactgtggtggcgcgtcaagacaacaagaaaaggaagaaggacggaggcggaaagtaacagaaggagatacaggtgatgggggggtagggcgaggaggagggggggccagaacagaagggatttgagaagaggaaaggaagaagaaatgaatggctcaggccttggacagtccaacattaaagtcaacactcttgcggtcgcactagtg
>rab13_84:183_3_h-61+shuff
gcttcgatatccgcatgctaattgcctcctattcaccctgaacctggaggctagacctgagggagtcggactgagggattgcagatgggagaactgtggtggcttagcgggagggggagacggagacaaaaggcagaaaagggcagggaaggagcgtagaagaacagggaggccatcaggggaataggaaaggagagcggtagcagaagggatttgagaagaggaaaggaagaagaaatgaatggctcaggccttggacagtccaacattaaagtcaacactcttgcggtcgcactagtg
>rab13_85:184_1_h-62+shuff
gcttcgatatccgcatgctaattgcctcctattcaccctgaacctggaggctagacctgagggagtcggactgagggattgcagatgggagaactgtggtggcaggagggggaccacttggagtgaaggagcgaaagatgaaaacccagaaaagggagcgaaacggaagaggggagggcggagggagtggggaggcagaaaactagaagggatttgagaagaggaaaggaagaagaaatgaatggctcaggccttggacagtccaacattaaagtcaacactcttgcggtcgcactagtg
>rab13_85:184_2_h-61+shuff
gcttcgatatccgcatgctaattgcctcctattcaccctgaacctggaggctagacctgagggagtcggactgagggattgcagatgggagaactgtggtggcaggacggaggagaggatgggagaaagtggaggagtgagagaggcgacaaacgcaaacgagagggaacgcctagctagagggacaggggggaggatgcaaaaagaagggatttgagaagaggaaaggaagaagaaatgaatggctcaggccttggacagtccaacattaaagtcaacactcttgcggtcgcactagtg
>rab13_85:184_3_h-62+shuff
gcttcgatatccgcatgctaattgcctcctattcaccctgaacctggaggctagacctgagggagtcggactgagggattgcagatgggagaactgtggtggcaggagagagagacagatagagggggaggcggggaaagaaagcgtgacagagacaatgccaagaggatgcaagagacagagggtggaaatggagccggcgggagaagggatttgagaagaggaaaggaagaagaaatgaatggctcaggccttggacagtccaacattaaagtcaacactcttgcggtcgcactagtg
>rab13_86:185_1_h-62+shuff
gcttcgatatccgcatgctaattgcctcctattcaccctgaacctggaggctagacctgagggagtcggactgagggattgcagatgggagaactgtggtggcactcggatagcggggagaggcaggaacgaaggagaaaagcggcggaaaagggaccgggatgcggtagagagagaaaatcaggacagaggagaggatggaagggaagggatttgagaagaggaaaggaagaagaaatgaatggctcaggccttggacagtccaacattaaagtcaacactcttgcggtcgcactagtg
>cdc42_38:42_1_h-2+shuff
gcttcgatatccgcatgctaaggctgggatatgggctctgattgacagggaaggataaaaaggggggagcgaggcaagtgagagaggggagaaggcggcgacggagcaaagggagggaagaggaggtgatgtaatcagaagatggatgctaacccgaaaagaggagagaaggacaaaacatgtgatgaggaggatgcctgagaggggaggggaggagggagagtgaggcaggggagaacccaaacccgagaacttttctctggggtggggcttgggattgctcttgcggtcgcactagtg
>cdc42_121:130_3_h-8+shuff
gcttcgatatccgcatgctaaggctgggatatgggctctgattgacagggaaggatagaaaagggggagcgaggcaagtgagagaggggagaaggcggcgacggagcaaagggagggaagaggaggtgatgtaatcagaactgataggtgaacccgaaaagaggagagaaggacaaaacatgtgatgaggaggatgcctgagaggggaggggaggagggagagtgaggcaggggagaacccaaacccgagaacttttctctggggtggggcttgggattgctcttgcggtcgcactagtg
>rab13_86:185_2_h-58+shuff
gcttcgatatccgcatgctaattgcctcctattcaccctgaacctggaggctagacctgagggagtcggactgagggattgcagatgggagaactgtggtggcacgcgaaagatggccaagggtgcgggggacggaacggagggagggacgcgcaggggaaagggaatgaagaacagaaggtaagacggaaaaggagggttaaaagaagggatttgagaagaggaaaggaagaagaaatgaatggctcaggccttggacagtccaacattaaagtcaacactcttgcggtcgcactagtg
>rab13_86:185_3_h-63+shuff
gcttcgatatccgcatgctaattgcctcctattcaccctgaacctggaggctagacctgagggagtcggactgagggattgcagatgggagaactgtggtggcaccgaggatacagtaaaaaatgcgggcgagtaaggagggaagaaaggaaaggaaaggaggggggggagaggtgaaggccagcccaggagagggatagcagcggaagggatttgagaagaggaaaggaagaagaaatgaatggctcaggccttggacagtccaacattaaagtcaacactcttgcggtcgcactagtg
>rab13_87:186_1_h-64+shuff
gcttcgatatccgcatgctaattgcctcctattcaccctgaacctggaggctagacctgagggagtcggactgagggattgcagatgggagaactgtggtggcaccaaaacaaggagaagggaggggggggggacgggggaaaggttgaacggcaaagggaaaaggtgctgaatcagcgcagggaatagggaggcaaaggcaggaaaagggatttgagaagaggaaaggaagaagaaatgaatggctcaggccttggacagtccaacattaaagtcaacactcttgcggtcgcactagtg
>rab13_87:186_2_h-58+shuff
gcttcgatatccgcatgctaattgcctcctattcaccctgaacctggaggctagacctgagggagtcggactgagggattgcagatgggagaactgtggtggcacccgcaaggtggagagggagcgacgaaaggggaggggagcagaggtggtagaaaggaaggagtggacggatagaaggcaacaaagtgggagaacacgggaaaaagggatttgagaagaggaaaggaagaagaaatgaatggctcaggccttggacagtccaacattaaagtcaacactcttgcggtcgcactagtg
>rab13_87:186_3_h-74+shuff
gcttcgatatccgcatgctaattgcctcctattcaccctgaacctggaggctagacctgagggagtcggactgagggattgcagatgggagaactgtggtggcaccgcgtgaaggagaaggaagagggcgggggggcagttaagaaaatgagacagaagtcgaggaaggggaggaaagaacggcggaacggaaaggagcgaagtgcaagggatttgagaagaggaaaggaagaagaaatgaatggctcaggccttggacagtccaacattaaagtcaacactcttgcggtcgcactagtg
>rab13_88:187_1_h-71+shuff
gcttcgatatccgcatgctaattgcctcctattcaccctgaacctggaggctagacctgagggagtcggactgagggattgcagatgggagaactgtggtggcacctgggggaaaaaggagcagcgaggacaaggaccggagacgggaggatagagtggtacaacgatgggagagaaaagaaagcggataaggggggaggcagagagagggatttgagaagaggaaaggaagaagaaatgaatggctcaggccttggacagtccaacattaaagtcaacactcttgcggtcgcactagtg
>rab13_88:187_2_h-62+shuff
gcttcgatatccgcatgctaattgcctcctattcaccctgaacctggaggctagacctgagggagtcggactgagggattgcagatgggagaactgtggtggcacctatgaacagagcagggcgcggggggagaagggacaggaagaaagcagaagaagaggaagatatggagggggatcgtgaagcgaggaaaggaaggggagccaagggatttgagaagaggaaaggaagaagaaatgaatggctcaggccttggacagtccaacattaaagtcaacactcttgcggtcgcactagtg
>rab13_88:187_3_h-63+shuff
gcttcgatatccgcatgctaattgcctcctattcaccctgaacctggaggctagacctgagggagtcggactgagggattgcagatgggagaactgtggtggcacctgtaaagccgacggaagagaagcgggccaagctgagagggaaagaggggagaagaaaaagaggaggtgacacggtgaggaggaaggaggggcggtaaagagagggatttgagaagaggaaaggaagaagaaatgaatggctcaggccttggacagtccaacattaaagtcaacactcttgcggtcgcactagtg
>rab13_89:188_1_h-59+shuff
gcttcgatatccgcatgctaattgcctcctattcaccctgaacctggaggctagacctgagggagtcggactgagggattgcagatgggagaactgtggtggcacctcaatagagggggaggggggggatgagatagacagaaaaggagtgaaatagggaagcgagggaggccaaaggaagggaaccacaagagcgcgaggggggaaagggatttgagaagaggaaaggaagaagaaatgaatggctcaggccttggacagtccaacattaaagtcaacactcttgcggtcgcactagtg
>rab13_89:188_2_h-61+shuff
gcttcgatatccgcatgctaattgcctcctattcaccctgaacctggaggctagacctgagggagtcggactgagggattgcagatgggagaactgtggtggcacctcggacggctaggagggaagagagaggggtagaacagagggagaagcagcaatagagaaaggggatgaagaaagggaaggaggagggccgagcgtaagaacggggatttgagaagaggaaaggaagaagaaatgaatggctcaggccttggacagtccaacattaaagtcaacactcttgcggtcgcactagtg
>cdc42_122:131_1_h-9+shuff
gcttcgatatccgcatgctaaggctgggatatgggctctgattgacagggaaggatagaaaagggggagcgaggcaagtgagagaggggagaaggcggcgacggagcaaagggagggaagaggaggtgatgtaatcagaaggtaatgcagtacccgaaaagaggagagaaggacaaaacatgtgatgaggaggatgcctgagaggggaggggaggagggagagtgaggcaggggagaacccaaacccgagaacttttctctggggtggggcttgggattgctcttgcggtcgcactagtg
>rab13_89:188_3_h-53+shuff
gcttcgatatccgcatgctaattgcctcctattcaccctgaacctggaggctagacctgagggagtcggactgagggattgcagatgggagaactgtggtggcacctcaagtggcgaaggatgcggaggagaaaaaagcaaggaggggacgaagcaagcagggagaggatggagagtgaaggaggtagcggagagagcaacagagggagggatttgagaagaggaaaggaagaagaaatgaatggctcaggccttggacagtccaacattaaagtcaacactcttgcggtcgcactagtg
>rab13_90:189_1_h-64+shuff
gcttcgatatccgcatgctaattgcctcctattcaccctgaacctggaggctagacctgagggagtcggactgagggattgcagatgggagaactgtggtggcacctcaggagggagaaagacaggagagcgcaggggcggaaggattagagaggaaaaaggacaaacagaggaaagggggagtaagggtgaccgaagagggggtacggggatttgagaagaggaaaggaagaagaaatgaatggctcaggccttggacagtccaacattaaagtcaacactcttgcggtcgcactagtg
>rab13_90:189_2_h-63+shuff
gcttcgatatccgcatgctaattgcctcctattcaccctgaacctggaggctagacctgagggagtcggactgagggattgcagatgggagaactgtggtggcacctcaaaggccagaaaagcgtgaggaaaggggagtggggaaggggaggaaagcgagagcggggcatgaggagagcagggacagaaaaaaggggaagacggtgtaaggatttgagaagaggaaaggaagaagaaatgaatggctcaggccttggacagtccaacattaaagtcaacactcttgcggtcgcactagtg
>rab13_90:189_3_h-65+shuff
gcttcgatatccgcatgctaattgcctcctattcaccctgaacctggaggctagacctgagggagtcggactgagggattgcagatgggagaactgtggtggcacctcaggggcgaggagtggagcgagaggggaaacagagaacgaagggagggagcgagatagcaggagggacaaatgaagagacgctggggagaaagaagaatggaggatttgagaagaggaaaggaagaagaaatgaatggctcaggccttggacagtccaacattaaagtcaacactcttgcggtcgcactagtg
>rab13_91:190_1_h-57+shuff
gcttcgatatccgcatgctaattgcctcctattcaccctgaacctggaggctagacctgagggagtcggactgagggattgcagatgggagaactgtggtggcacctcaaggaaaataaggagactaggggaagaggagcggggcatgggaaaggtaaaagaccagaaaaggggcaggggggacggagagagggtgcgaggaggagcaaggatttgagaagaggaaaggaagaagaaatgaatggctcaggccttggacagtccaacattaaagtcaacactcttgcggtcgcactagtg
>rab13_91:190_2_h-69+shuff
gcttcgatatccgcatgctaattgcctcctattcaccctgaacctggaggctagacctgagggagtcggactgagggattgcagatgggagaactgtggtggcacctcaaagataggagtaaggagaacagggggatggggaaaggaaggaaggaggaaagggaaaagaccgggcgtgggagctgggcagagagcggaccggaagagagagatttgagaagaggaaaggaagaagaaatgaatggctcaggccttggacagtccaacattaaagtcaacactcttgcggtcgcactagtg
>rab13_91:190_3_h-61+shuff
gcttcgatatccgcatgctaattgcctcctattcaccctgaacctggaggctagacctgagggagtcggactgagggattgcagatgggagaactgtggtggcacctcaaccagtgatgaggagcgaagaagagacaagaaaagggagggggcgggaacaaggaagggggagagaggaagatggggggggaaagaacgagtgaagtgcgcgatttgagaagaggaaaggaagaagaaatgaatggctcaggccttggacagtccaacattaaagtcaacactcttgcggtcgcactagtg
>rab13_92:191_1_h-64+shuff
gcttcgatatccgcatgctaattgcctcctattcaccctgaacctggaggctagacctgagggagtcggactgagggattgcagatgggagaactgtggtggcacctcaaggtgggggggaactggggaggagggggcgaagaggagtaggtgaaaaggcaaaggggagagagactagaaagacggacacaaggaaggaaagggcacagagatttgagaagaggaaaggaagaagaaatgaatggctcaggccttggacagtccaacattaaagtcaacactcttgcggtcgcactagtg
>rab13_92:191_2_h-68+shuff
gcttcgatatccgcatgctaattgcctcctattcaccctgaacctggaggctagacctgagggagtcggactgagggattgcagatgggagaactgtggtggcacctcaagaaaagtggggcccggaaccaaggagaggggggggagggagaaagagaaaaaggaatgggccaagggggtcttagggggacagaaaaagagggggaggaagatttgagaagaggaaaggaagaagaaatgaatggctcaggccttggacagtccaacattaaagtcaacactcttgcggtcgcactagtg
>rab13_92:191_3_h-65+shuff
gcttcgatatccgcatgctaattgcctcctattcaccctgaacctggaggctagacctgagggagtcggactgagggattgcagatgggagaactgtggtggcacctcaagacggggaggaaaggcggggggaagtagaagtaaggggggggaacaggcggcgggaaaagggatcggaggataggagaaaaagtcggaaacaaagcaggagatttgagaagaggaaaggaagaagaaatgaatggctcaggccttggacagtccaacattaaagtcaacactcttgcggtcgcactagtg
>cdc42_122:131_2_h-6+shuff
gcttcgatatccgcatgctaaggctgggatatgggctctgattgacagggaaggatagaaaagggggagcgaggcaagtgagagaggggagaaggcggcgacggagcaaagggagggaagaggaggtgatgtaatcagaagttaggtagcaacccgaaaagaggagagaaggacaaaacatgtgatgaggaggatgcctgagaggggaggggaggagggagagtgaggcaggggagaacccaaacccgagaacttttctctggggtggggcttgggattgctcttgcggtcgcactagtg
>rab13_93:192_1_h-60+shuff
gcttcgatatccgcatgctaattgcctcctattcaccctgaacctggaggctagacctgagggagtcggactgagggattgcagatgggagaactgtggtggcacctcaaggagaaaagacggaagataaagggggatctggaagggcaaaggcagacggatggggaggcggggagcggagagaggaggaaaacagagaaaggcaagggggttttgagaagaggaaaggaagaagaaatgaatggctcaggccttggacagtccaacattaaagtcaacactcttgcggtcgcactagtg
>rab13_93:192_2_h-66+shuff
gcttcgatatccgcatgctaattgcctcctattcaccctgaacctggaggctagacctgagggagtcggactgagggattgcagatgggagaactgtggtggcacctcaaggaggagggggtaaagggtaaaaaaggcaaggaaggggcaagaccaggacggcggaaaaggagagcgaggagggaaggaatgggagggagttgacaggagcatttgagaagaggaaaggaagaagaaatgaatggctcaggccttggacagtccaacattaaagtcaacactcttgcggtcgcactagtg
>rab13_93:192_3_h-54+shuff
gcttcgatatccgcatgctaattgcctcctattcaccctgaacctggaggctagacctgagggagtcggactgagggattgcagatgggagaactgtggtggcacctcaaggcggcgaagggataaggaggggaagcgagaaaaggaaggtaaacaagaaggggggggtagggagggaggcagagaggaacgggcaagagtgacgacagatatttgagaagaggaaaggaagaagaaatgaatggctcaggccttggacagtccaacattaaagtcaacactcttgcggtcgcactagtg
>rab13_94:193_1_h-57+shuff
gcttcgatatccgcatgctaattgcctcctattcaccctgaacctggaggctagacctgagggagtcggactgagggattgcagatgggagaactgtggtggcacctcaaggggggaacgcggggctagagaaagaaagaggggggaaaacggagtaagtgagatagggcagacggaaagaaaaggcagggagggttgaaagcgagacgggagttgagaagaggaaaggaagaagaaatgaatggctcaggccttggacagtccaacattaaagtcaacactcttgcggtcgcactagtg
>rab13_94:193_2_h-63+shuff
gcttcgatatccgcatgctaattgcctcctattcaccctgaacctggaggctagacctgagggagtcggactgagggattgcagatgggagaactgtggtggcacctcaagggccggggaggtgagaaaagctggagatggggggaggggaaaggatggggaagacgagagagaagaagaaggagcagccaggaaagggacttggaaaaagacttgagaagaggaaaggaagaagaaatgaatggctcaggccttggacagtccaacattaaagtcaacactcttgcggtcgcactagtg
>rab13_94:193_3_h-58+shuff
gcttcgatatccgcatgctaattgcctcctattcaccctgaacctggaggctagacctgagggagtcggactgagggattgcagatgggagaactgtggtggcacctcaaggggaagcggaggagaaggaaaggcggtcaagagggaggcaaagaaagaagcggcgtatgggaagggggcaaaatgaaagagtggggaacgggagaagggcatttgagaagaggaaaggaagaagaaatgaatggctcaggccttggacagtccaacattaaagtcaacactcttgcggtcgcactagtg
>rab13_95:194_1_h-65+shuff
gcttcgatatccgcatgctaattgcctcctattcaccctgaacctggaggctagacctgagggagtcggactgagggattgcagatgggagaactgtggtggcacctcaaggggaagcgggacagagcaagcaaggaagggggagggaaataggaacttggggaggacggagagcggagcggaaaaggtaacggatggaatagggtagaaagagtgagaagaggaaaggaagaagaaatgaatggctcaggccttggacagtccaacattaaagtcaacactcttgcggtcgcactagtg
>rab13_95:194_2_h-63+shuff
gcttcgatatccgcatgctaattgcctcctattcaccctgaacctggaggctagacctgagggagtcggactgagggattgcagatgggagaactgtggtggcacctcaaggggacagataaagtgaagggacgaatacccggggaaggggaaagtgagaaagggaaaaaatcgagagaggaggggggccgaggggggagagcgagggatgaattgagaagaggaaaggaagaagaaatgaatggctcaggccttggacagtccaacattaaagtcaacactcttgcggtcgcactagtg
>rab13_95:194_3_h-64+shuff
gcttcgatatccgcatgctaattgcctcctattcaccctgaacctggaggctagacctgagggagtcggactgagggattgcagatgggagaactgtggtggcacctcaagggggcaaggaaagagggaagaggggaaggggtgggaaagacaagggtaaggaattaaggcgaaggggcagccgggatacttaaggagagagagcaaagcgggatgagaagaggaaaggaagaagaaatgaatggctcaggccttggacagtccaacattaaagtcaacactcttgcggtcgcactagtg
>rab13_96:195_1_h-65+shuff
gcttcgatatccgcatgctaattgcctcctattcaccctgaacctggaggctagacctgagggagtcggactgagggattgcagatgggagaactgtggtggcacctcaaggggaaaggtgggatgaggagacaacgaactgaaaacgggggacaagggagaaggaggggaggactgtagcaggggagaaagagcgtataaggaacgtggggaaggagaagaggaaaggaagaagaaatgaatggctcaggccttggacagtccaacattaaagtcaacactcttgcggtcgcactagtg
>cdc42_122:131_3_h-7+shuff
gcttcgatatccgcatgctaaggctgggatatgggctctgattgacagggaaggatagaaaagggggagcgaggcaagtgagagaggggagaaggcggcgacggagcaaagggagggaagaggaggtgatgtaatcagaagatttgcgaagacccgaaaagaggagagaaggacaaaacatgtgatgaggaggatgcctgagaggggaggggaggagggagagtgaggcaggggagaacccaaacccgagaacttttctctggggtggggcttgggattgctcttgcggtcgcactagtg
>rab13_96:195_2_h-57+shuff
gcttcgatatccgcatgctaattgcctcctattcaccctgaacctggaggctagacctgagggagtcggactgagggattgcagatgggagaactgtggtggcacctcaaggggagacgaagacagaaagcagggggatcaccaggtggtgagggaaaaagagggggtaaagaaaagggcgacgggtgaagaaaagagaggttgagtgaggggcggagaagaggaaaggaagaagaaatgaatggctcaggccttggacagtccaacattaaagtcaacactcttgcggtcgcactagtg
>rab13_96:195_3_h-68+shuff
gcttcgatatccgcatgctaattgcctcctattcaccctgaacctggaggctagacctgagggagtcggactgagggattgcagatgggagaactgtggtggcacctcaaggggaaaggcggatcagaaaccaaaaagcagttaggggtgtaaggggagcgaggaatgggggaaggaggcgggagagatggagagagaagagcagacaggggatagagaagaggaaaggaagaagaaatgaatggctcaggccttggacagtccaacattaaagtcaacactcttgcggtcgcactagtg
>rab13_97:196_1_h-58+shuff
gcttcgatatccgcatgctaattgcctcctattcaccctgaacctggaggctagacctgagggagtcggactgagggattgcagatgggagaactgtggtggcacctcaaggggagaaaaccatcgagacgaggtaggtgataaggagaagagaagggaggcaaatggaaggagaagcgacaggtgaggacggggggagatggaggatggcagaggagaagaggaaaggaagaagaaatgaatggctcaggccttggacagtccaacattaaagtcaacactcttgcggtcgcactagtg
>rab13_97:196_2_h-61+shuff
gcttcgatatccgcatgctaattgcctcctattcaccctgaacctggaggctagacctgagggagtcggactgagggattgcagatgggagaactgtggtggcacctcaaggggaggagaaggggaggaagggaaggcgtaggaacggtaaagaggaaccgggggagtgggagaaaagccagtggagggatgaaaaagcaacggtaatgcaagggtagaagaggaaaggaagaagaaatgaatggctcaggccttggacagtccaacattaaagtcaacactcttgcggtcgcactagtg
>rab13_97:196_3_h-60+shuff
gcttcgatatccgcatgctaattgcctcctattcaccctgaacctggaggctagacctgagggagtcggactgagggattgcagatgggagaactgtggtggcacctcaaggggagacaaatgggggacagaaggccgaaatggggagagggagttgaagatcgacggaacggaaaaaagtagatggaagtgcaggaagggaggaggggggaggacagaagaggaaaggaagaagaaatgaatggctcaggccttggacagtccaacattaaagtcaacactcttgcggtcgcactagtg
>rab13_98:197_1_h-62+shuff
gcttcgatatccgcatgctaattgcctcctattcaccctgaacctggaggctagacctgagggagtcggactgagggattgcagatgggagaactgtggtggcacctcaaggggagacagaagcggagcgcggggcggtgaacaagagaggaaacgtggggtagaagtatggagaagcgaaggagatagaagataggaggagcaaagtgggagggaagaagaggaaaggaagaagaaatgaatggctcaggccttggacagtccaacattaaagtcaacactcttgcggtcgcactagtg
>rab13_98:197_2_h-70+shuff
gcttcgatatccgcatgctaattgcctcctattcaccctgaacctggaggctagacctgagggagtcggactgagggattgcagatgggagaactgtggtggcacctcaaggggagaagaagggtaggacaggggggtaagatgaagggaagaaaatccagaagcagaacagggaagaggggggcggctgtacagaggtgacgaagggtaggaagaggaagaggaaaggaagaagaaatgaatggctcaggccttggacagtccaacattaaagtcaacactcttgcggtcgcactagtg
>rab13_98:197_3_h-60+shuff
gcttcgatatccgcatgctaattgcctcctattcaccctgaacctggaggctagacctgagggagtcggactgagggattgcagatgggagaactgtggtggcacctcaaggggagaggcacacaggaggaagccgggaagggatgagagagagcaacaaagggacaaatataaagggaggtaggtgaggcaatagtgggaggggaaatgggagggggaagaggaaaggaagaagaaatgaatggctcaggccttggacagtccaacattaaagtcaacactcttgcggtcgcactagtg
>rab13_99:198_1_h-54+shuff
gcttcgatatccgcatgctaattgcctcctattcaccctgaacctggaggctagacctgagggagtcggactgagggattgcagatgggagaactgtggtggcacctcaaggggagatcaggagcaagaagggagagatgcgagggagacgagaaagaaactaggggaagatggatggagaacggatagaggcggaaggtcggagagggcggaagtagaagaggaaaggaagaagaaatgaatggctcaggccttggacagtccaacattaaagtcaacactcttgcggtcgcactagtg
>rab13_99:198_2_h-56+shuff
gcttcgatatccgcatgctaattgcctcctattcaccctgaacctggaggctagacctgagggagtcggactgagggattgcagatgggagaactgtggtggcacctcaaggggagatcaggccgatcgggagggagcagaaaggttcgaacaaaagaagggagtagagggagggcgaagaaaaaagagagacgtggggagggtagaagggtaggggaaagaggaaaggaagaagaaatgaatggctcaggccttggacagtccaacattaaagtcaacactcttgcggtcgcactagtg
>cdc42_123:132_1_h-8+shuff
gcttcgatatccgcatgctaaggctgggatatgggctctgattgacagggaaggatagaaaagggggagcgaggcaagtgagagaggggagaaggcggcgacggagcaaagggagggaagaggaggtgatgtaatcagaagagattcgagtacccgaaaagaggagagaaggacaaaacatgtgatgaggaggatgcctgagaggggaggggaggagggagagtgaggcaggggagaacccaaacccgagaacttttctctggggtggggcttgggattgctcttgcggtcgcactagtg
>rab13_99:198_3_h-61+shuff
gcttcgatatccgcatgctaattgcctcctattcaccctgaacctggaggctagacctgagggagtcggactgagggattgcagatgggagaactgtggtggcacctcaaggggagatgaagcaaagcaaaagctgtaggcggagcgagtcggcgaaggagaaagcaagagcgaataggggtgaagtggtaagggaaaagggaagggaagggagggggaagaggaaaggaagaagaaatgaatggctcaggccttggacagtccaacattaaagtcaacactcttgcggtcgcactagtg
>rab13_100:199_1_h-60+shuff
gcttcgatatccgcatgctaattgcctcctattcaccctgaacctggaggctagacctgagggagtcggactgagggattgcagatgggagaactgtggtggcacctcaaggggagatggacaacaaaggggggaaggcaggggaattatgtagggcagagagggggctaacagaaatagaaaggagtagaaggaacagggaggaaggggcagaggcggagaggaaaggaagaagaaatgaatggctcaggccttggacagtccaacattaaagtcaacactcttgcggtcgcactagtg
>rab13_100:199_2_h-59+shuff
gcttcgatatccgcatgctaattgcctcctattcaccctgaacctggaggctagacctgagggagtcggactgagggattgcagatgggagaactgtggtggcacctcaaggggagatggaaaaaaagggggggagggggggcgaacaacgtgaatgagggggacaggaagggacgggggtcgaaagaatgaaaaaagacgcgtagaaagctagagtggagaggaaaggaagaagaaatgaatggctcaggccttggacagtccaacattaaagtcaacactcttgcggtcgcactagtg
>rab13_100:199_3_h-56+shuff
gcttcgatatccgcatgctaattgcctcctattcaccctgaacctggaggctagacctgagggagtcggactgagggattgcagatgggagaactgtggtggcacctcaaggggagatgagaaggagaagcaggcgcacgacgggagatgaagggagggagggtgtgggctgaaaatgaaaaagccaaaaggggagaaggggggaggaggacataatgaagaggaaaggaagaagaaatgaatggctcaggccttggacagtccaacattaaagtcaacactcttgcggtcgcactagtg
>rab13_101:200_1_h-70+shuff
gcttcgatatccgcatgctaattgcctcctattcaccctgaacctggaggctagacctgagggagtcggactgagggattgcagatgggagaactgtggtggcacctcaaggggagatgaaaatgtgctgggaggaggcagcacgagataaggggaagggaagaggaaggtacgagaagaagaagataggcggaggagacgcagagggaaggtggacaaggaggaaaggaagaagaaatgaatggctcaggccttggacagtccaacattaaagtcaacactcttgcggtcgcactagtg
>rab13_101:200_2_h-71+shuff
gcttcgatatccgcatgctaattgcctcctattcaccctgaacctggaggctagacctgagggagtcggactgagggattgcagatgggagaactgtggtggcacctcaaggggagatgaggtgaaaggtggagaggaaaatgagagacataatagaaacggggaataagcacacgtagaccggggggaggagcagggggggaaggagagagcaggaagggaggaaaggaagaagaaatgaatggctcaggccttggacagtccaacattaaagtcaacactcttgcggtcgcactagtg
>rab13_101:200_3_h-64+shuff
gcttcgatatccgcatgctaattgcctcctattcaccctgaacctggaggctagacctgagggagtcggactgagggattgcagatgggagaactgtggtggcacctcaaggggagatgataagggccggatattaggagcaacggggaaggaaggggatggagtgggggaaacgaagggaaagatggggacgcaaggaggcaagacagaggaaaaggaagaggaaaggaagaagaaatgaatggctcaggccttggacagtccaacattaaagtcaacactcttgcggtcgcactagtg
>rab13_102:201_1_h-61+shuff
gcttcgatatccgcatgctaattgcctcctattcaccctgaacctggaggctagacctgagggagtcggactgagggattgcagatgggagaactgtggtggcacctcaaggggagatgagcagagaacagcggagggaaaggaaagaagatgagggaaagggagaatggacggtgagatgggacggggagacggaaggaatgaatacgagggtagccggaaggaaaggaagaagaaatgaatggctcaggccttggacagtccaacattaaagtcaacactcttgcggtcgcactagtg
>rab13_102:201_2_h-54+shuff
gcttcgatatccgcatgctaattgcctcctattcaccctgaacctggaggctagacctgagggagtcggactgagggattgcagatgggagaactgtggtggcacctcaaggggagatgaggagaatagagaagtgcacggcgggggaacatcagaagatgtgatgagacggaaggaagggggagaaatagggcgagagggaacaagaaagaggagggcggaggaaaggaagaagaaatgaatggctcaggccttggacagtccaacattaaagtcaacactcttgcggtcgcactagtg
>rab13_102:201_3_h-67+shuff
gcttcgatatccgcatgctaattgcctcctattcaccctgaacctggaggctagacctgagggagtcggactgagggattgcagatgggagaactgtggtggcacctcaaggggagatgagcatgacgagagaagggctagggggggaagaaaaggccaaggaaagaggggagaagagtggagaaaggagggggacagtgtggtagaaccagaagatcggaaggaaaggaagaagaaatgaatggctcaggccttggacagtccaacattaaagtcaacactcttgcggtcgcactagtg
>cdc42_123:132_2_h-9+shuff
gcttcgatatccgcatgctaaggctgggatatgggctctgattgacagggaaggatagaaaagggggagcgaggcaagtgagagaggggagaaggcggcgacggagcaaagggagggaagaggaggtgatgtaatcagaagacataattgggcccgaaaagaggagagaaggacaaaacatgtgatgaggaggatgcctgagaggggaggggaggagggagagtgaggcaggggagaacccaaacccgagaacttttctctggggtggggcttgggattgctcttgcggtcgcactagtg
>rab13_103:202_1_h-60+shuff
gcttcgatatccgcatgctaattgcctcctattcaccctgaacctggaggctagacctgagggagtcggactgagggattgcagatgggagaactgtggtggcacctcaaggggagatgaggagtaaatgacaaagacatgcgaagagtaaaggaggagggataagaaaagcagagagagggagggtacagaaaagcggggacgacgggtgggggcgggggaggaaaggaagaagaaatgaatggctcaggccttggacagtccaacattaaagtcaacactcttgcggtcgcactagtg
>rab13_103:202_2_h-62+shuff
gcttcgatatccgcatgctaattgcctcctattcaccctgaacctggaggctagacctgagggagtcggactgagggattgcagatgggagaactgtggtggcacctcaaggggagatgagggacggagaggtgagaaggcacggacggaagaagacagaaaaactggaggtggaggggaggaggaaatctgaaaagaggcctaggagggtgaaggaaaaggggaaaggaagaagaaatgaatggctcaggccttggacagtccaacattaaagtcaacactcttgcggtcgcactagtg
>rab13_103:202_3_h-68+shuff
gcttcgatatccgcatgctaattgcctcctattcaccctgaacctggaggctagacctgagggagtcggactgagggattgcagatgggagaactgtggtggcacctcaaggggagatgaggcacgggggaaacggagagtgagcaaaggtgtcaaaggggagtagacgggaatggaaacgggaagggagggtaagggagaaaaaaaggagaagaagcgtcgggaaaggaagaagaaatgaatggctcaggccttggacagtccaacattaaagtcaacactcttgcggtcgcactagtg
>rab13_104:203_1_h-57+shuff
gcttcgatatccgcatgctaattgcctcctattcaccctgaacctggaggctagacctgagggagtcggactgagggattgcagatgggagaactgtggtggcacctcaaggggagatgagggaggagaggcataggaaagtgaagaaaaaggacgcagtcaaagggaagcgaaggggaaggatgcatagcgcgggggatgacagagtgggggaggaagagaagaaaggaagaagaaatgaatggctcaggccttggacagtccaacattaaagtcaacactcttgcggtcgcactagtg
>rab13_104:203_2_h-62+shuff
gcttcgatatccgcatgctaattgcctcctattcaccctgaacctggaggctagacctgagggagtcggactgagggattgcagatgggagaactgtggtggcacctcaaggggagatgagggggaggaatgagtgtaagggccggaagagggaaaaaggcaaaggagaaatgggagaaaagaggagcggccgtaaaggggagaggcggatcgaaagatggacgaaaggaagaagaaatgaatggctcaggccttggacagtccaacattaaagtcaacactcttgcggtcgcactagtg
>rab13_104:203_3_h-63+shuff
gcttcgatatccgcatgctaattgcctcctattcaccctgaacctggaggctagacctgagggagtcggactgagggattgcagatgggagaactgtggtggcacctcaaggggagatgaggggggcgaagtgcggggagaagaggaagacggggcggaagaagaagtaagggaggcaggtggaataagcatgagagtgaagagaaaaaggaaagctcgacaggaaaggaagaagaaatgaatggctcaggccttggacagtccaacattaaagtcaacactcttgcggtcgcactagtg
>rab13_105:204_1_h-68+shuff
gcttcgatatccgcatgctaattgcctcctattcaccctgaacctggaggctagacctgagggagtcggactgagggattgcagatgggagaactgtggtggcacctcaaggggagatgaggggagagaaggcggatttggaggggggcggaggggtaggcaagcacgaaaggagaggcgtaggaagaaagacgaggaaaagaacgaggtagatgacaaaaggaaaaggaagaagaaatgaatggctcaggccttggacagtccaacattaaagtcaacactcttgcggtcgcactagtg
>rab13_105:204_2_h-61+shuff
gcttcgatatccgcatgctaattgcctcctattcaccctgaacctggaggctagacctgagggagtcggactgagggattgcagatgggagaactgtggtggcacctcaaggggagatgaggggggaagggcagaaagagaactacggtgcaagatgaaggggaaggaaggaggagaggagagaggaaggtcagatcgagcgagtggagagagaaggacatacgaaaggaagaagaaatgaatggctcaggccttggacagtccaacattaaagtcaacactcttgcggtcgcactagtg
>rab13_105:204_3_h-73+shuff
gcttcgatatccgcatgctaattgcctcctattcaccctgaacctggaggctagacctgagggagtcggactgagggattgcagatgggagaactgtggtggcacctcaaggggagatgaggggaaggtatgcaggaagaagaggggagacacagcggagggggtcgaggaaggctgatatgacaagggggacaggaataggaagagagaaggagaagcgagaaaaaggaagaagaaatgaatggctcaggccttggacagtccaacattaaagtcaacactcttgcggtcgcactagtg
>rab13_106:205_1_h-66+shuff
gcttcgatatccgcatgctaattgcctcctattcaccctgaacctggaggctagacctgagggagtcggactgagggattgcagatgggagaactgtggtggcacctcaaggggagatgaggggaggggaggagtgggggaagaagtaggaaagaaaaaacctcaaaaagggagctgtaggagcgggaaagggcagaagggggagtagatggagccgaagcgaaaaaggaagaagaaatgaatggctcaggccttggacagtccaacattaaagtcaacactcttgcggtcgcactagtg
>cdc42_123:132_3_h-6+shuff
gcttcgatatccgcatgctaaggctgggatatgggctctgattgacagggaaggatagaaaagggggagcgaggcaagtgagagaggggagaaggcggcgacggagcaaagggagggaagaggaggtgatgtaatcagaagactaatgatggcccgaaaagaggagagaaggacaaaacatgtgatgaggaggatgcctgagaggggaggggaggagggagagtgaggcaggggagaacccaaacccgagaacttttctctggggtggggcttgggattgctcttgcggtcgcactagtg
>rab13_106:205_2_h-62+shuff
gcttcgatatccgcatgctaattgcctcctattcaccctgaacctggaggctagacctgagggagtcggactgagggattgcagatgggagaactgtggtggcacctcaaggggagatgaggggagcggaggataaaatgaggcaaacaacggcgaagtgaggtgaaggacaagaaaggggaaaataggcggtgggggagagagagggaaaatagaggcgcagggaaggaagaagaaatgaatggctcaggccttggacagtccaacattaaagtcaacactcttgcggtcgcactagtg
>rab13_106:205_3_h-59+shuff
gcttcgatatccgcatgctaattgcctcctattcaccctgaacctggaggctagacctgagggagtcggactgagggattgcagatgggagaactgtggtggcacctcaaggggagatgaggggagtggtaactgtgggaaggggcaggatgaagagagaaggaggacacgggaaggggacgaagaaaagaatgggagaagcgaaaaaagggaaggcgcgagactaaggaagaagaaatgaatggctcaggccttggacagtccaacattaaagtcaacactcttgcggtcgcactagtg
>rab13_107:206_1_h-61+shuff
gcttcgatatccgcatgctaattgcctcctattcaccctgaacctggaggctagacctgagggagtcggactgagggattgcagatgggagaactgtggtggcacctcaaggggagatgaggggaagagggaaccacggcagattaggagaaggggaagagagaaagagaatcggacgataaggagagatagagaaagcgggctggggagaggaaaggggtagcagaggaagaagaaatgaatggctcaggccttggacagtccaacattaaagtcaacactcttgcggtcgcactagtg
>rab13_107:206_2_h-62+shuff
gcttcgatatccgcatgctaattgcctcctattcaccctgaacctggaggctagacctgagggagtcggactgagggattgcagatgggagaactgtggtggcacctcaaggggagatgaggggaatgggaggggaaaggcgatcaaggagggacgaacgaggggagcaggaggaggggagagggaaaacgtgaataggcaaggaacgaagctatagaaaagaagtaggaagaagaaatgaatggctcaggccttggacagtccaacattaaagtcaacactcttgcggtcgcactagtg
>rab13_107:206_3_h-61+shuff
gcttcgatatccgcatgctaattgcctcctattcaccctgaacctggaggctagacctgagggagtcggactgagggattgcagatgggagaactgtggtggcacctcaaggggagatgaggggaaagggaaataagagaagggaaagacagggaaaagaccaaagggtacataggtctggagaggaagagcggaggcggggagcggggaagtaagaggaagctggaggaagaagaaatgaatggctcaggccttggacagtccaacattaaagtcaacactcttgcggtcgcactagtg
>rab13_108:207_1_h-54+shuff
gcttcgatatccgcatgctaattgcctcctattcaccctgaacctggaggctagacctgagggagtcggactgagggattgcagatgggagaactgtggtggcacctcaaggggagatgaggggaatttggaggcgggaagagaaaagagagaacgtgggaggggcaggaggggcagaaataaggaaagagacaaaagagaaggaggacagttgaggacacgggacgggaagaagaaatgaatggctcaggccttggacagtccaacattaaagtcaacactcttgcggtcgcactagtg
>rab13_108:207_2_h-58+shuff
gcttcgatatccgcatgctaattgcctcctattcaccctgaacctggaggctagacctgagggagtcggactgagggattgcagatgggagaactgtggtggcacctcaaggggagatgaggggaatggaaggaaagggacgtggaggcagggaggaggaaaagagagaaaggagcgtaggatgcggggatcagaaatcaaagggcgaaggcacagaaagaaggagtggaagaagaaatgaatggctcaggccttggacagtccaacattaaagtcaacactcttgcggtcgcactagtg
>rab13_108:207_3_h-65+shuff
gcttcgatatccgcatgctaattgcctcctattcaccctgaacctggaggctagacctgagggagtcggactgagggattgcagatgggagaactgtggtggcacctcaaggggagatgaggggaataagaaggaaaatggcgtggaagtaccgagggaccggagggaggaatgtcaggaggaaagaggggtaggagagagggaagacgaaaaaacggcgaggaaagggaagaagaaatgaatggctcaggccttggacagtccaacattaaagtcaacactcttgcggtcgcactagtg
>rab13_109:208_1_h-64+shuff
gcttcgatatccgcatgctaattgcctcctattcaccctgaacctggaggctagacctgagggagtcggactgagggattgcagatgggagaactgtggtggcacctcaaggggagatgaggggaataaagtaaagggtagagggaagggagcacactacgagggggaggaggaggggggagggcggagaaaatagggtaggagcaaagaccgaaacagaaggtgaaagaagaagaaatgaatggctcaggccttggacagtccaacattaaagtcaacactcttgcggtcgcactagtg
>rab13_109:208_2_h-68+shuff
gcttcgatatccgcatgctaattgcctcctattcaccctgaacctggaggctagacctgagggagtcggactgagggattgcagatgggagaactgtggtggcacctcaaggggagatgaggggaatacgcgagggaaggatgggaaagtcggagtgcgaaagcagagggaaatgaaaaaaggaggggaagaaggagggaagagaggagaggtgccagaggatacgacgaagaagaaatgaatggctcaggccttggacagtccaacattaaagtcaacactcttgcggtcgcactagtg
>cdc42_124:133_1_h-9+shuff
gcttcgatatccgcatgctaaggctgggatatgggctctgattgacagggaaggatagaaaagggggagcgaggcaagtgagagaggggagaaggcggcgacggagcaaagggagggaagaggaggtgatgtaatcagaagattgtcagacgaccgaaaagaggagagaaggacaaaacatgtgatgaggaggatgcctgagaggggaggggaggagggagagtgaggcaggggagaacccaaacccgagaacttttctctggggtggggcttgggattgctcttgcggtcgcactagtg
>rab13_109:208_3_h-60+shuff
gcttcgatatccgcatgctaattgcctcctattcaccctgaacctggaggctagacctgagggagtcggactgagggattgcagatgggagaactgtggtggcacctcaaggggagatgaggggaataagagttacgaagccaagaaagaaaggaaaggatgggctggaggagggggggcagagaaacggagggagaataaactgcaaaagagggcagagggggaggggaagaagaaatgaatggctcaggccttggacagtccaacattaaagtcaacactcttgcggtcgcactagtg
>rab13_110:209_1_h-56+shuff
gcttcgatatccgcatgctaattgcctcctattcaccctgaacctggaggctagacctgagggagtcggactgagggattgcagatgggagaactgtggtggcacctcaaggggagatgaggggaataagcagagcggaggctagttagaagaaggaagggcgaacgggcagcagagggaaagaagaaaaggagtagcgaaagaaagggggagtaggacagtggggggaaagaagaaatgaatggctcaggccttggacagtccaacattaaagtcaacactcttgcggtcgcactagtg
>rab13_110:209_2_h-63+shuff
gcttcgatatccgcatgctaattgcctcctattcaccctgaacctggaggctagacctgagggagtcggactgagggattgcagatgggagaactgtggtggcacctcaaggggagatgaggggaataagcgagaaaggagggagaatagacaagagaggaggagagaagagggggaggaaggagataatcgcggcggaaaggcaccgttggagaagggtgacgaggaaaagaagaaatgaatggctcaggccttggacagtccaacattaaagtcaacactcttgcggtcgcactagtg
>rab13_110:209_3_h-57+shuff
gcttcgatatccgcatgctaattgcctcctattcaccctgaacctggaggctagacctgagggagtcggactgagggattgcagatgggagaactgtggtggcacctcaaggggagatgaggggaataataaaggaagtcagccggaggggaaggaggagaagggggaggcaagaaaggagggtcgacgatagtaggagaagagaagggggagcagagactaggaacgaaagaagaaatgaatggctcaggccttggacagtccaacattaaagtcaacactcttgcggtcgcactagtg
>rab13_111:210_1_h-66+shuff
gcttcgatatccgcatgctaattgcctcctattcaccctgaacctggaggctagacctgagggagtcggactgagggattgcagatgggagaactgtggtggcacctcaaggggagatgaggggaataagacagggggaggagcggaagaacgatgaagcaaggggaagcatgagggtaagcgcgggaaagacaaggataagcgggggaggaaaggagtagatagagagaagaagaaatgaatggctcaggccttggacagtccaacattaaagtcaacactcttgcggtcgcactagtg
>rab13_111:210_2_h-63+shuff
gcttcgatatccgcatgctaattgcctcctattcaccctgaacctggaggctagacctgagggagtcggactgagggattgcagatgggagaactgtggtggcacctcaaggggagatgaggggaataagagaaacagaacaggagaatggcagacggggaagcgtagagggtaagaggggggggaacggggaggagtggataagcaagaatccaggagaaagaaggggaagaagaaatgaatggctcaggccttggacagtccaacattaaagtcaacactcttgcggtcgcactagtg
>rab13_111:210_3_h-52+shuff
gcttcgatatccgcatgctaattgcctcctattcaccctgaacctggaggctagacctgagggagtcggactgagggattgcagatgggagaactgtggtggcacctcaaggggagatgaggggaataagagggagggtcgaggtaaggtggaagaaaaggtggaagaccagggtgaggagggcaagggaaaggaacagacgagagaaaggtggagacgagacgagaacaagaagaaatgaatggctcaggccttggacagtccaacattaaagtcaacactcttgcggtcgcactagtg
>rab13_112:211_1_h-63+shuff
gcttcgatatccgcatgctaattgcctcctattcaccctgaacctggaggctagacctgagggagtcggactgagggattgcagatgggagaactgtggtggcacctcaaggggagatgaggggaataagggaagaggagagctcggcgagagaggaaaaacatggacaggagacggagaaagaggagggataaaagcgaagaggaagagtcggagtgacggtaaggggaggaagaaatgaatggctcaggccttggacagtccaacattaaagtcaacactcttgcggtcgcactagtg
>rab13_112:211_2_h-55+shuff
gcttcgatatccgcatgctaattgcctcctattcaccctgaacctggaggctagacctgagggagtcggactgagggattgcagatgggagaactgtggtggcacctcaaggggagatgaggggaataaggaagagtgccgggcggacagcgagcaagatgagagggaagggacggataagggatggagaataggaaagtaaaaaacaaggagagagcggggggggaaaaggaagaaatgaatggctcaggccttggacagtccaacattaaagtcaacactcttgcggtcgcactagtg
>rab13_112:211_3_h-57+shuff
gcttcgatatccgcatgctaattgcctcctattcaccctgaacctggaggctagacctgagggagtcggactgagggattgcagatgggagaactgtggtggcacctcaaggggagatgaggggaataaggcaccaagagggggggaggggaagaaaaaggagcaaagtatcaagagggagagggggctctgtatagagagacgagagggcaaaaaaaaggagggaggagggaagaaatgaatggctcaggccttggacagtccaacattaaagtcaacactcttgcggtcgcactagtg
>cdc42_124:133_2_h-7+shuff
gcttcgatatccgcatgctaaggctgggatatgggctctgattgacagggaaggatagaaaagggggagcgaggcaagtgagagaggggagaaggcggcgacggagcaaagggagggaagaggaggtgatgtaatcagaagatccgttagaagccgaaaagaggagagaaggacaaaacatgtgatgaggaggatgcctgagaggggaggggaggagggagagtgaggcaggggagaacccaaacccgagaacttttctctggggtggggcttgggattgctcttgcggtcgcactagtg
>rab13_113:212_1_h-70+shuff
gcttcgatatccgcatgctaattgcctcctattcaccctgaacctggaggctagacctgagggagtcggactgagggattgcagatgggagaactgtggtggcacctcaaggggagatgaggggaataaggagggaccacgacaaagagcacggggggtagaggcggacggcgaaaagtgaaagaggagaggggaggggaaaattgaggaagaaaagtagagatgagggagaaagaaatgaatggctcaggccttggacagtccaacattaaagtcaacactcttgcggtcgcactagtg
>rab13_113:212_2_h-59+shuff
gcttcgatatccgcatgctaattgcctcctattcaccctgaacctggaggctagacctgagggagtcggactgagggattgcagatgggagaactgtggtggcacctcaaggggagatgaggggaataaggagcacagggagggagaggaataggaaagtgtgggaggagggaaaaaagcctggagagatcagagatgaccaggaggacaaggcggagggggagaaaaagagaagaaatgaatggctcaggccttggacagtccaacattaaagtcaacactcttgcggtcgcactagtg
>rab13_113:212_3_h-65+shuff
gcttcgatatccgcatgctaattgcctcctattcaccctgaacctggaggctagacctgagggagtcggactgagggattgcagatgggagaactgtggtggcacctcaaggggagatgaggggaataaggagagagggggaggggggatgaagcggggataagcgcgagatcgaaaaggcaagagggcccaaaaaaaggaagaagtgggggaaaaaattggaggaagcggaaagaaatgaatggctcaggccttggacagtccaacattaaagtcaacactcttgcggtcgcactagtg
>rab13_114:213_1_h-64+shuff
gcttcgatatccgcatgctaattgcctcctattcaccctgaacctggaggctagacctgagggagtcggactgagggattgcagatgggagaactgtggtggcacctcaaggggagatgaggggaataaggagggacggaggtggggagagaaaaaaagacagggtgcggtaggactgggggagtgagcacaagggaaagccgaaaaagacagaagaagaggaaagagggatgagaaatgaatggctcaggccttggacagtccaacattaaagtcaacactcttgcggtcgcactagtg
>rab13_114:213_2_h-60+shuff
gcttcgatatccgcatgctaattgcctcctattcaccctgaacctggaggctagacctgagggagtcggactgagggattgcagatgggagaactgtggtggcacctcaaggggagatgaggggaataaggagaggaggggaggttaaacaacagagcaaggtggtgcgaaaacggcaggacgagaaggcaagggggaacggagtagggagaaaggggtgaaagaaagagagaagaaatgaatggctcaggccttggacagtccaacattaaagtcaacactcttgcggtcgcactagtg
>rab13_114:213_3_h-60+shuff
gcttcgatatccgcatgctaattgcctcctattcaccctgaacctggaggctagacctgagggagtcggactgagggattgcagatgggagaactgtggtggcacctcaaggggagatgaggggaataaggagtcacggtggggcgggagaggaggagaggcagaataaaaatgaaaaaagcgggagggaaaaagcggaaggagcgaggcgaaggcagaagggagattaggaaagaaatgaatggctcaggccttggacagtccaacattaaagtcaacactcttgcggtcgcactagtg
>rab13_115:214_1_h-63+shuff
gcttcgatatccgcatgctaattgcctcctattcaccctgaacctggaggctagacctgagggagtcggactgagggattgcagatgggagaactgtggtggcacctcaaggggagatgaggggaataaggagaagagatagaacaggggggacaggataggagaacagtggaggcagagaagggggaacagggggcatcagaaagaggaggaagaaaagctgaagggagcgatgaaatgaatggctcaggccttggacagtccaacattaaagtcaacactcttgcggtcgcactagtg
>rab13_115:214_2_h-67+shuff
gcttcgatatccgcatgctaattgcctcctattcaccctgaacctggaggctagacctgagggagtcggactgagggattgcagatgggagaactgtggtggcacctcaaggggagatgaggggaataaggagatgagacgaagggagagggtcgcagcggaaaaggaaaacggaggagaaaagaagaaggtgagtaaagcggaaggaaaagacgtgtgagggaaggcgagcgggaaatgaatggctcaggccttggacagtccaacattaaagtcaacactcttgcggtcgcactagtg
>rab13_115:214_3_h-61+shuff
gcttcgatatccgcatgctaattgcctcctattcaccctgaacctggaggctagacctgagggagtcggactgagggattgcagatgggagaactgtggtggcacctcaaggggagatgaggggaataaggagactagaaggaggataaggtaggaggagcgatgggcgagcggaacagaaaggaggtgagagggacagaagcaaggagggaaggaatagaagaaaacgcggaggaaatgaatggctcaggccttggacagtccaacattaaagtcaacactcttgcggtcgcactagtg
>rab13_116:215_1_h-59+shuff
gcttcgatatccgcatgctaattgcctcctattcaccctgaacctggaggctagacctgagggagtcggactgagggattgcagatgggagaactgtggtggcacctcaaggggagatgaggggaataaggagacagatgtcttaggaagggagaagaagatagaagaaaggagaaaaaagaggggccaggggggaagaagggaacaggggggctagggaggaaaggccaaggcgaaatgaatggctcaggccttggacagtccaacattaaagtcaacactcttgcggtcgcactagtg
>cdc42_124:133_3_h-7+shuff
gcttcgatatccgcatgctaaggctgggatatgggctctgattgacagggaaggatagaaaagggggagcgaggcaagtgagagaggggagaaggcggcgacggagcaaagggagggaagaggaggtgatgtaatcagaagattaacggcatgccgaaaagaggagagaaggacaaaacatgtgatgaggaggatgcctgagaggggaggggaggagggagagtgaggcaggggagaacccaaacccgagaacttttctctggggtggggcttgggattgctcttgcggtcgcactagtg
>rab13_116:215_2_h-64+shuff
gcttcgatatccgcatgctaattgcctcctattcaccctgaacctggaggctagacctgagggagtcggactgagggattgcagatgggagaactgtggtggcacctcaaggggagatgaggggaataaggagacaagatcggcaaaagggagagggcaggcaaattaaaagagggaagcgggaagggatggagaggacaagccgtaggggggggagagaaaagaaggaatgggaaaatgaatggctcaggccttggacagtccaacattaaagtcaacactcttgcggtcgcactagtg
>rab13_116:215_3_h-61+shuff
gcttcgatatccgcatgctaattgcctcctattcaccctgaacctggaggctagacctgagggagtcggactgagggattgcagatgggagaactgtggtggcacctcaaggggagatgaggggaataaggagacgagaagcgaggaacaatgagtagggaggggcggggaagaggctaaagaatatggaagccgaaaaggaaaggggaaggatacgggagaaagagaggggcagaaatgaatggctcaggccttggacagtccaacattaaagtcaacactcttgcggtcgcactagtg
>rab13_117:216_1_h-65+shuff
gcttcgatatccgcatgctaattgcctcctattcaccctgaacctggaggctagacctgagggagtcggactgagggattgcagatgggagaactgtggtggcacctcaaggggagatgaggggaataaggagaccgagaaggaaagtgggggagagagggggggaggagtaaagaatgaggaagggacagacaaggaatgcggggtaagataaaggaacacgagagacggcgaaaaatgaatggctcaggccttggacagtccaacattaaagtcaacactcttgcggtcgcactagtg
>rab13_117:216_2_h-67+shuff
gcttcgatatccgcatgctaattgcctcctattcaccctgaacctggaggctagacctgagggagtcggactgagggattgcagatgggagaactgtggtggcacctcaaggggagatgaggggaataaggagaccctaggaggaaaggaaggagataagaaagggaaaggaagaagaagaggggatgggggagtggcagcagaggggaaaggagacggacaattagacgaagggcaatgaatggctcaggccttggacagtccaacattaaagtcaacactcttgcggtcgcactagtg
>rab13_117:216_3_h-60+shuff
gcttcgatatccgcatgctaattgcctcctattcaccctgaacctggaggctagacctgagggagtcggactgagggattgcagatgggagaactgtggtggcacctcaaggggagatgaggggaataaggagaccggaaagaagagacaccggggggataagaggaagggaaggagggggaacagtgggaataaaacaggaggggtgcggagaaagcaaagaaggagaagttggaaatgaatggctcaggccttggacagtccaacattaaagtcaacactcttgcggtcgcactagtg
>rab13_118:217_1_h-65+shuff
gcttcgatatccgcatgctaattgcctcctattcaccctgaacctggaggctagacctgagggagtcggactgagggattgcagatgggagaactgtggtggcacctcaaggggagatgaggggaataaggagaccgaataagagcaaaaggatggagaaggaggcaaaaagggcagggaatgaggacggcaggtagcagagaaagaggaggtggaaagggaaacgtgaggaggaggatgaatggctcaggccttggacagtccaacattaaagtcaacactcttgcggtcgcactagtg
>rab13_118:217_2_h-61+shuff
gcttcgatatccgcatgctaattgcctcctattcaccctgaacctggaggctagacctgagggagtcggactgagggattgcagatgggagaactgtggtggcacctcaaggggagatgaggggaataaggagaccggggggaaggaagaacgaaaaaggggtggagaggtcaaaaagagaacggaagattgacagagaaacgggagggaagctaggcgaaagaggggaaatggaggatgaatggctcaggccttggacagtccaacattaaagtcaacactcttgcggtcgcactagtg
>rab13_118:217_3_h-64+shuff
gcttcgatatccgcatgctaattgcctcctattcaccctgaacctggaggctagacctgagggagtcggactgagggattgcagatgggagaactgtggtggcacctcaaggggagatgaggggaataaggagaccgtatcggggagagaaaaggccagcgaggcagaagaaaagaggggggggaagctgggagaggaggaaaaagaggaatacagatgggggagggaaagaaataaatgaatggctcaggccttggacagtccaacattaaagtcaacactcttgcggtcgcactagtg
>rab13_119:218_1_h-66+shuff
gcttcgatatccgcatgctaattgcctcctattcaccctgaacctggaggctagacctgagggagtcggactgagggattgcagatgggagaactgtggtggcacctcaaggggagatgaggggaataaggagaccgggggggggcaaaagattaggcggagaaaaaaagcggaaggggaagtgaatgaaaggggggagacgaaaagtagaaaagacgggtaagggagccgagaaaagtgaatggctcaggccttggacagtccaacattaaagtcaacactcttgcggtcgcactagtg
>rab13_119:218_2_h-54+shuff
gcttcgatatccgcatgctaattgcctcctattcaccctgaacctggaggctagacctgagggagtcggactgagggattgcagatgggagaactgtggtggcacctcaaggggagatgaggggaataaggagaccggggagaagcagagcgtaaaagaggggcagagagggataggaggtaagccgaagaatgtagaagcgtgaagggaaaaggggaaagcggagagaaagagagaatgaatggctcaggccttggacagtccaacattaaagtcaacactcttgcggtcgcactagtg
>cdc42_125:134_1_h-8+shuff
gcttcgatatccgcatgctaaggctgggatatgggctctgattgacagggaaggatagaaaagggggagcgaggcaagtgagagaggggagaaggcggcgacggagcaaagggagggaagaggaggtgatgtaatcagaagatgagacctctgacgaaaagaggagagaaggacaaaacatgtgatgaggaggatgcctgagaggggaggggaggagggagagtgaggcaggggagaacccaaacccgagaacttttctctggggtggggcttgggattgctcttgcggtcgcactagtg
>rab13_119:218_3_h-65+shuff
gcttcgatatccgcatgctaattgcctcctattcaccctgaacctggaggctagacctgagggagtcggactgagggattgcagatgggagaactgtggtggcacctcaaggggagatgaggggaataaggagaccgggactaggaggtgagagtaggcgaggaaacaggaaacagggaacaaaggagtgacgaaaggacaaaggaaaaagggaaggtggggtaaaaggggggaaaggtgaatggctcaggccttggacagtccaacattaaagtcaacactcttgcggtcgcactagtg
>rab13_120:219_1_h-63+shuff
gcttcgatatccgcatgctaattgcctcctattcaccctgaacctggaggctagacctgagggagtcggactgagggattgcagatgggagaactgtggtggcacctcaaggggagatgaggggaataaggagaccggcaagaaggggaggagaaaagatagtggagggaggcgggaggacaagatggctgaacgagataaaaagaaaagaagagggaggacagggggtagaaagtgcagaatggctcaggccttggacagtccaacattaaagtcaacactcttgcggtcgcactagtg
>rab13_120:219_2_h-65+shuff
gcttcgatatccgcatgctaattgcctcctattcaccctgaacctggaggctagacctgagggagtcggactgagggattgcagatgggagaactgtggtggcacctcaaggggagatgaggggaataaggagaccggcatcaaagatagagaggcggaaggaagggggggaaagagaaggaagaggacgaacagttgagggagagagaaagtagggtagacaagcgaaaggggaaatggaatggctcaggccttggacagtccaacattaaagtcaacactcttgcggtcgcactagtg
>rab13_120:219_3_h-63+shuff
gcttcgatatccgcatgctaattgcctcctattcaccctgaacctggaggctagacctgagggagtcggactgagggattgcagatgggagaactgtggtggcacctcaaggggagatgaggggaataaggagaccggcaatggggatggagatggaaaaaacaagatggggggagaaagagggaatgaaaaggggaggcggaatagaggaggcctcacgagaggagagagaagaagaagaatggctcaggccttggacagtccaacattaaagtcaacactcttgcggtcgcactagtg
>rab13_121:220_1_h-73+shuff
gcttcgatatccgcatgctaattgcctcctattcaccctgaacctggaggctagacctgagggagtcggactgagggattgcagatgggagaactgtggtggcacctcaaggggagatgaggggaataaggagaccggcgaaaggagcggggcgagtggaggagaagcaggagtctaaacaggtaggaagggaaggaataaaaagtgacgggagaggaagaaggagaaaggagaaaaggtaatggctcaggccttggacagtccaacattaaagtcaacactcttgcggtcgcactagtg
>rab13_121:220_2_h-64+shuff
gcttcgatatccgcatgctaattgcctcctattcaccctgaacctggaggctagacctgagggagtcggactgagggattgcagatgggagaactgtggtggcacctcaaggggagatgaggggaataaggagaccggcggggcagaacgtggaagagaaagggtttggagagaaaggggagaacggaagagagggaggaggtatgaaaagccgaaagggaggggaaaaagaaataagacaatggctcaggccttggacagtccaacattaaagtcaacactcttgcggtcgcactagtg
>rab13_121:220_3_h-59+shuff
gcttcgatatccgcatgctaattgcctcctattcaccctgaacctggaggctagacctgagggagtcggactgagggattgcagatgggagaactgtggtggcacctcaaggggagatgaggggaataaggagaccggcgaaaaggaagagggagaagggggggggtagagtggatggagagggaggaaaggaggatgagacaggcaacagaggaacagaaaatacaaagggctagaaataatggctcaggccttggacagtccaacattaaagtcaacactcttgcggtcgcactagtg
>rab13_122:221_1_h-63+shuff
gcttcgatatccgcatgctaattgcctcctattcaccctgaacctggaggctagacctgagggagtcggactgagggattgcagatgggagaactgtggtggcacctcaaggggagatgaggggaataaggagaccggcgaaagagagataaggaacaaggaggttagagtcgggagggaagcgagagagtgtggcgcaaaaacgaaagaagagagaggagagagatgaggaagagagaggatggctcaggccttggacagtccaacattaaagtcaacactcttgcggtcgcactagtg
>rab13_122:221_2_h-61+shuff
gcttcgatatccgcatgctaattgcctcctattcaccctgaacctggaggctagacctgagggagtcggactgagggattgcagatgggagaactgtggtggcacctcaaggggagatgaggggaataaggagaccggcgataagatgggggaaaaatttgaaggaaagagcatggaggaggagaggagagaaccagagaaaaaaaagagggagggggtgagaggcgggcgggacgaaaaaatggctcaggccttggacagtccaacattaaagtcaacactcttgcggtcgcactagtg
>rab13_122:221_3_h-61+shuff
gcttcgatatccgcatgctaattgcctcctattcaccctgaacctggaggctagacctgagggagtcggactgagggattgcagatgggagaactgtggtggcacctcaaggggagatgaggggaataaggagaccggcgaggaatgagaaaggaaagtagacgaggcagggagaggatgggaggaagaggtaaagcaaaagggggacaaggtaagagggagcggaagcataagagatagaatggctcaggccttggacagtccaacattaaagtcaacactcttgcggtcgcactagtg
>cdc42_125:134_2_h-7+shuff
gcttcgatatccgcatgctaaggctgggatatgggctctgattgacagggaaggatagaaaagggggagcgaggcaagtgagagaggggagaaggcggcgacggagcaaagggagggaagaggaggtgatgtaatcagaagatggtcccataagcgaaaagaggagagaaggacaaaacatgtgatgaggaggatgcctgagaggggaggggaggagggagagtgaggcaggggagaacccaaacccgagaacttttctctggggtggggcttgggattgctcttgcggtcgcactagtg
>rab13_123:222_1_h-73+shuff
gcttcgatatccgcatgctaattgcctcctattcaccctgaacctggaggctagacctgagggagtcggactgagggattgcagatgggagaactgtggtggcacctcaaggggagatgaggggaataaggagaccggcgagaagataggcgggagggaggttagagggaggcaggagagaggaaggaaaacaaggaacaaaagaaagaaagaagaggacacagggagataaggtgtggagttggctcaggccttggacagtccaacattaaagtcaacactcttgcggtcgcactagtg
>rab13_123:222_2_h-59+shuff
gcttcgatatccgcatgctaattgcctcctattcaccctgaacctggaggctagacctgagggagtcggactgagggattgcagatgggagaactgtggtggcacctcaaggggagatgaggggaataaggagaccggcgagtagagaaaggagatcggggagagggggaggaagaggtaaagagggaaaaggaaaggaagccaaaaaggaaagagtaaagtaggtgctggagaacacggagtggctcaggccttggacagtccaacattaaagtcaacactcttgcggtcgcactagtg
>rab13_123:222_3_h-66+shuff
gcttcgatatccgcatgctaattgcctcctattcaccctgaacctggaggctagacctgagggagtcggactgagggattgcagatgggagaactgtggtggcacctcaaggggagatgaggggaataaggagaccggcgaggtgggtgaggggtaagatgaaaacacaggaaggaacgacgggggatgagaggagagaaggcagacaaaggaagatataggagaaaaagggaaaagggagatggctcaggccttggacagtccaacattaaagtcaacactcttgcggtcgcactagtg
>rab13_124:223_1_h-62+shuff
gcttcgatatccgcatgctaattgcctcctattcaccctgaacctggaggctagacctgagggagtcggactgagggattgcagatgggagaactgtggtggcacctcaaggggagatgaggggaataaggagaccggcgaggagtctgggagagacaatggggaggagaaggagataggggacggaaaaaaacaggtgtgaaagacaagagagagagggaaaagcggaaagagattggagaaggctcaggccttggacagtccaacattaaagtcaacactcttgcggtcgcactagtg
>rab13_124:223_2_h-59+shuff
gcttcgatatccgcatgctaattgcctcctattcaccctgaacctggaggctagacctgagggagtcggactgagggattgcagatgggagaactgtggtggcacctcaaggggagatgaggggaataaggagaccggcgaggagagagaagaggtacgaggagagggaaagagaggtgaaagagaatcatatagggacggagtaaacgtgaaagagagtagcaagagggggcagaggagaaaggctcaggccttggacagtccaacattaaagtcaacactcttgcggtcgcactagtg
>rab13_124:223_3_h-65+shuff
gcttcgatatccgcatgctaattgcctcctattcaccctgaacctggaggctagacctgagggagtcggactgagggattgcagatgggagaactgtggtggcacctcaaggggagatgaggggaataaggagaccggcgagggaaaggaggggtaagggaagaagaaaagggaatcaaaatgtagcaaagaagaacgcaggaaaagatgagtaggtcgggggaagagaggatgagacaggggggctcaggccttggacagtccaacattaaagtcaacactcttgcggtcgcactagtg
>rab13_125:224_1_h-62+shuff
gcttcgatatccgcatgctaattgcctcctattcaccctgaacctggaggctagacctgagggagtcggactgagggattgcagatgggagaactgtggtggcacctcaaggggagatgaggggaataaggagaccggcgaggagaggggataggataaagagagagaggataaggaagcaaaaaggtataacggtaggaaagaaagggcgaaggggggggaggaacccggtaaaagaagtgaggctcaggccttggacagtccaacattaaagtcaacactcttgcggtcgcactagtg
>rab13_125:224_2_h-61+shuff
gcttcgatatccgcatgctaattgcctcctattcaccctgaacctggaggctagacctgagggagtcggactgagggattgcagatgggagaactgtggtggcacctcaaggggagatgaggggaataaggagaccggcgaggagataaataaggaaagagagagaggggggaaggatgaaacagggggatacaaggtagaaggggtcgggacgaaggcctgggagaaagagaaaggtgaaaaagctcaggccttggacagtccaacattaaagtcaacactcttgcggtcgcactagtg
>rab13_125:224_3_h-63+shuff
gcttcgatatccgcatgctaattgcctcctattcaccctgaacctggaggctagacctgagggagtcggactgagggattgcagatgggagaactgtggtggcacctcaaggggagatgaggggaataaggagaccggcgaggaggggggaacccggtgagaggaggaataaaaagggaggaaaaagggaaacaggaagagaagaagcaatggaaaaagatgctgatgatagggagagtgggaggctcaggccttggacagtccaacattaaagtcaacactcttgcggtcgcactagtg
>rab13_126:225_1_h-60+shuff
gcttcgatatccgcatgctaattgcctcctattcaccctgaacctggaggctagacctgagggagtcggactgagggattgcagatgggagaactgtggtggcacctcaaggggagatgaggggaataaggagaccggcgaggacggaaaaaaggaaaaaaagaagagcgggagatagaacaaaggatggcagtggagatgttgagagggggagcggtcaagggaagagggaaaagaggagtggactcaggccttggacagtccaacattaaagtcaacactcttgcggtcgcactagtg
>cdc42_125:134_3_h-7+shuff
gcttcgatatccgcatgctaaggctgggatatgggctctgattgacagggaaggatagaaaagggggagcgaggcaagtgagagaggggagaaggcggcgacggagcaaagggagggaagaggaggtgatgtaatcagaagatgtccagtgaaccgaaaagaggagagaaggacaaaacatgtgatgaggaggatgcctgagaggggaggggaggagggagagtgaggcaggggagaacccaaacccgagaacttttctctggggtggggcttgggattgctcttgcggtcgcactagtg
>rab13_126:225_2_h-60+shuff
gcttcgatatccgcatgctaattgcctcctattcaccctgaacctggaggctagacctgagggagtcggactgagggattgcagatgggagaactgtggtggcacctcaaggggagatgaggggaataaggagaccggcgaggacaagaaaaggagagaaaaggggaagaagggcgggtggggagagagggggagatgactgaggtcaaagacataggagggaaaaggaaaggaacattataaggctcaggccttggacagtccaacattaaagtcaacactcttgcggtcgcactagtg
>rab13_126:225_3_h-55+shuff
gcttcgatatccgcatgctaattgcctcctattcaccctgaacctggaggctagacctgagggagtcggactgagggattgcagatgggagaactgtggtggcacctcaaggggagatgaggggaataaggagaccggcgaggacaaagttaagaggggggggaatggaggggaaagagagttgaaaataggggagaaaacaaagaaacgggtcgggagggagaaagaggggacgaaatcaaaggctcaggccttggacagtccaacattaaagtcaacactcttgcggtcgcactagtg
>rab13_127:226_1_h-62+shuff
gcttcgatatccgcatgctaattgcctcctattcaccctgaacctggaggctagacctgagggagtcggactgagggattgcagatgggagaactgtggtggcacctcaaggggagatgaggggaataaggagaccggcgaggacggaagaggggaagaatgaaggagggaaaagcgagagtggcgcaaaaatagggtgcaaacaatagcaaagagagggattaggagggtgaaggagagaggagatcaggccttggacagtccaacattaaagtcaacactcttgcggtcgcactagtg
>rab13_127:226_2_h-59+shuff
gcttcgatatccgcatgctaattgcctcctattcaccctgaacctggaggctagacctgagggagtcggactgagggattgcagatgggagaactgtggtggcacctcaaggggagatgaggggaataaggagaccggcgaggacgggggaggagaaagtcaaataaaaatagagagaaggaacaagctagggggggggaggaagagaaaatgactaagagtgggaaaagccgaatagagggggggtcaggccttggacagtccaacattaaagtcaacactcttgcggtcgcactagtg
>rab13_127:226_3_h-58+shuff
gcttcgatatccgcatgctaattgcctcctattcaccctgaacctggaggctagacctgagggagtcggactgagggattgcagatgggagaactgtggtggcacctcaaggggagatgaggggaataaggagaccggcgaggacggaaagaggggaaagaaaggggaaaaaagagggagcagctaaggtggagaataaaaagagggcaatggaggtagaagggcgagcggtaaggacgaatgtagtcaggccttggacagtccaacattaaagtcaacactcttgcggtcgcactagtg
>rab13_128:227_1_h-66+shuff
gcttcgatatccgcatgctaattgcctcctattcaccctgaacctggaggctagacctgagggagtcggactgagggattgcagatgggagaactgtggtggcacctcaaggggagatgaggggaataaggagaccggcgaggacgaaaaagggaggataagagagagggcagtaggaaaggggggagtggagaaaaaatgggtaagaggccagtcaggcagagagaataggaaaaatggtgagcagcaggccttggacagtccaacattaaagtcaacactcttgcggtcgcactagtg
>rab13_128:227_2_h-67+shuff
gcttcgatatccgcatgctaattgcctcctattcaccctgaacctggaggctagacctgagggagtcggactgagggattgcagatgggagaactgtggtggcacctcaaggggagatgaggggaataaggagaccggcgaggacgagggcggggagagaatggggaagagagaggaaggggtaaaataggagaataggatccagaggaaatggaggttgaaaatgaggaaaagacaggacaaggaccaggccttggacagtccaacattaaagtcaacactcttgcggtcgcactagtg
>rab13_128:227_3_h-63+shuff
gcttcgatatccgcatgctaattgcctcctattcaccctgaacctggaggctagacctgagggagtcggactgagggattgcagatgggagaactgtggtggcacctcaaggggagatgaggggaataaggagaccggcgaggacgagaacaggggaaagaagggtgagtgaaggggggaaggggggataagtaataagaagaaagctaagtggagcaaggaagaagacaaatggccgaagtggaagcaggccttggacagtccaacattaaagtcaacactcttgcggtcgcactagtg
>rab13_129:228_1_h-67+shuff
gcttcgatatccgcatgctaattgcctcctattcaccctgaacctggaggctagacctgagggagtcggactgagggattgcagatgggagaactgtggtggcacctcaaggggagatgaggggaataaggagaccggcgaggacgagacgggggggagatggagttgcagacatgaaagtgtaagggtgaagaaaatacaagagagaagggaaggcaaaagggagcgaggagcggagagtgaaaaaaaggccttggacagtccaacattaaagtcaacactcttgcggtcgcactagtg
>rab13_129:228_2_h-66+shuff
gcttcgatatccgcatgctaattgcctcctattcaccctgaacctggaggctagacctgagggagtcggactgagggattgcagatgggagaactgtggtggcacctcaaggggagatgaggggaataaggagaccggcgaggacgagaaggaaaaggaccgcgaaggctaagaaaaataggggaaggaaaaaaaagggaagtggggaagtgtagagagcatggaaggagaggtgagaagtcgcggtgaggccttggacagtccaacattaaagtcaacactcttgcggtcgcactagtg
>cdc42_126:135_1_h-5+shuff
gcttcgatatccgcatgctaaggctgggatatgggctctgattgacagggaaggatagaaaagggggagcgaggcaagtgagagaggggagaaggcggcgacggagcaaagggagggaagaggaggtgatgtaatcagaagatgggacatatcccgaaaagaggagagaaggacaaaacatgtgatgaggaggatgcctgagaggggaggggaggagggagagtgaggcaggggagaacccaaacccgagaacttttctctggggtggggcttgggattgctcttgcggtcgcactagtg
>rab13_129:228_3_h-69+shuff
gcttcgatatccgcatgctaattgcctcctattcaccctgaacctggaggctagacctgagggagtcggactgagggattgcagatgggagaactgtggtggcacctcaaggggagatgaggggaataaggagaccggcgaggacgaggttaacacgagaaaatgggcccagtgaaaaggaagatgagggagaaaggggatggagaaaagggaagaaagggggaggtcgagaataagaagcggtgaagaggccttggacagtccaacattaaagtcaacactcttgcggtcgcactagtg
>rab13_130:229_1_h-70+shuff
gcttcgatatccgcatgctaattgcctcctattcaccctgaacctggaggctagacctgagggagtcggactgagggattgcagatgggagaactgtggtggcacctcaaggggagatgaggggaataaggagaccggcgaggacgagacaggaagcgagcggaatagggaaggtgaaagagaagagaaggggagagaaaatgacgggatgatgaagagatgagggagaaaatagtgagcagcgtcaagggccttggacagtccaacattaaagtcaacactcttgcggtcgcactagtg
>rab13_130:229_2_h-65+shuff
gcttcgatatccgcatgctaattgcctcctattcaccctgaacctggaggctagacctgagggagtcggactgagggattgcagatgggagaactgtggtggcacctcaaggggagatgaggggaataaggagaccggcgaggacgagaggaagagagccgagaagaaagtaaaaatgtgaaggggatggggaagaaaacgggaagaggtgggaaactggagggcgagggccggaataagaaaatgtaaggccttggacagtccaacattaaagtcaacactcttgcggtcgcactagtg
>rab13_130:229_3_h-62+shuff
gcttcgatatccgcatgctaattgcctcctattcaccctgaacctggaggctagacctgagggagtcggactgagggattgcagatgggagaactgtggtggcacctcaaggggagatgaggggaataaggagaccggcgaggacgagaagaggagagggcacgctaaataggttagaggaagagacaggaaaggaggaacggcaggtaagataagagtaggtgggaggaagctaagaaggagaaaaggggccttggacagtccaacattaaagtcaacactcttgcggtcgcactagtg
>rab13_131:230_1_h-66+shuff
gcttcgatatccgcatgctaattgcctcctattcaccctgaacctggaggctagacctgagggagtcggactgagggattgcagatgggagaactgtggtggcacctcaaggggagatgaggggaataaggagaccggcgaggacgagacagaaggggggggaggtagaagattaagaggggagcagaaaatgtggtgagcggagagcaggggaacaaactaaagaagaaaaggggggtaacagataagagccttggacagtccaacattaaagtcaacactcttgcggtcgcactagtg
>rab13_131:230_2_h-60+shuff
gcttcgatatccgcatgctaattgcctcctattcaccctgaacctggaggctagacctgagggagtcggactgagggattgcagatgggagaactgtggtggcacctcaaggggagatgaggggaataaggagaccggcgaggacgagacagaaaggatagaaaggaggctgcggggaggacggaagtagaaggtatggcgagaagtgaagtgaggaggagagtaaaaagaaagcaagaggggaacgatagccttggacagtccaacattaaagtcaacactcttgcggtcgcactagtg
>rab13_131:230_3_h-55+shuff
gcttcgatatccgcatgctaattgcctcctattcaccctgaacctggaggctagacctgagggagtcggactgagggattgcagatgggagaactgtggtggcacctcaaggggagatgaggggaataaggagaccggcgaggacgagacggacaaggaatatgagatcggaaagggggagatccaaagggttagaagaagagggggtggggtgagaggagaagaaaaacaagggaagataggaaagcgagccttggacagtccaacattaaagtcaacactcttgcggtcgcactagtg
>rab13_132:231_1_h-56+shuff
gcttcgatatccgcatgctaattgcctcctattcaccctgaacctggaggctagacctgagggagtcggactgagggattgcagatgggagaactgtggtggcacctcaaggggagatgaggggaataaggagaccggcgaggacgagacggggggggcagaaaaggagtgaggacaggggaagaacaggagtgtgaaggtaggtaaaggaaaaacaggagaggcaaaagtagagatatgggagatcgaaaccttggacagtccaacattaaagtcaacactcttgcggtcgcactagtg
>rab13_132:231_2_h-67+shuff
gcttcgatatccgcatgctaattgcctcctattcaccctgaacctggaggctagacctgagggagtcggactgagggattgcagatgggagaactgtggtggcacctcaaggggagatgaggggaataaggagaccggcgaggacgagacgggggggaaaaaggggtacaagaagctagaggggagatagcgaaaagggagtgaaaaaagatagaaacataggaggataaggggaagagctaggagggcgtccttggacagtccaacattaaagtcaacactcttgcggtcgcactagtg
>rab13_132:231_3_h-62+shuff
gcttcgatatccgcatgctaattgcctcctattcaccctgaacctggaggctagacctgagggagtcggactgagggattgcagatgggagaactgtggtggcacctcaaggggagatgaggggaataaggagaccggcgaggacgagacggggatgggaggaggaacgggactggaagatagacagtgaggtgaaaagcaagggaggcggaaagaggaggtaagtatggtagagaaaaaagaggaaaaacccttggacagtccaacattaaagtcaacactcttgcggtcgcactagtg
>cdc42_126:135_2_h-8+shuff
gcttcgatatccgcatgctaaggctgggatatgggctctgattgacagggaaggatagaaaagggggagcgaggcaagtgagagaggggagaaggcggcgacggagcaaagggagggaagaggaggtgatgtaatcagaagatggcataccagctgaaaagaggagagaaggacaaaacatgtgatgaggaggatgcctgagaggggaggggaggagggagagtgaggcaggggagaacccaaacccgagaacttttctctggggtggggcttgggattgctcttgcggtcgcactagtg
>rab13_133:232_1_h-72+shuff
gcttcgatatccgcatgctaattgcctcctattcaccctgaacctggaggctagacctgagggagtcggactgagggattgcagatgggagaactgtggtggcacctcaaggggagatgaggggaataaggagaccggcgaggacgagacggtgccgggagagaacgggggggagataagaaggatagtaagaaagaaagcaggagtcataggggaaaagtgaagaaaaggggaagtgaggagctagacgaacttggacagtccaacattaaagtcaacactcttgcggtcgcactagtg
>rab13_133:232_2_h-64+shuff
gcttcgatatccgcatgctaattgcctcctattcaccctgaacctggaggctagacctgagggagtcggactgagggattgcagatgggagaactgtggtggcacctcaaggggagatgaggggaataaggagaccggcgaggacgagacggtgagaacgacaaatgagaaaagtagaggagaagaggggaagagaaagggaaaagcggggagagagaaaatacgggtgtaagtgggcaggtctggacgagacttggacagtccaacattaaagtcaacactcttgcggtcgcactagtg
>rab13_133:232_3_h-61+shuff
gcttcgatatccgcatgctaattgcctcctattcaccctgaacctggaggctagacctgagggagtcggactgagggattgcagatgggagaactgtggtggcacctcaaggggagatgaggggaataaggagaccggcgaggacgagacggtaggtggatacgaggagacggaaagctagagggaattgagaagaggaagacgaagtgaagcaagagatgaggggaaaaaaagcagagaggaaggtcggagcttggacagtccaacattaaagtcaacactcttgcggtcgcactagtg
>rab13_134:233_1_h-70+shuff
gcttcgatatccgcatgctaattgcctcctattcaccctgaacctggaggctagacctgagggagtcggactgagggattgcagatgggagaactgtggtggcacctcaaggggagatgaggggaataaggagaccggcgaggacgagacggatgaggcgaaataaagggaatgaggcgaaacgcgtagggaaagggggggaaagcagaaaggcgaagacacgaaatgaaagggagtaggagatagttgagagttggacagtccaacattaaagtcaacactcttgcggtcgcactagtg
>rab13_134:233_2_h-62+shuff
gcttcgatatccgcatgctaattgcctcctattcaccctgaacctggaggctagacctgagggagtcggactgagggattgcagatgggagaactgtggtggcacctcaaggggagatgaggggaataaggagaccggcgaggacgagacggagaatgggggaagcgagaaagagataagagggtacagaaatgaagaagactagaaggggcagaccggagggacaagaggtaagggacaagggaaggtgttattggacagtccaacattaaagtcaacactcttgcggtcgcactagtg
>rab13_134:233_3_h-63+shuff
gcttcgatatccgcatgctaattgcctcctattcaccctgaacctggaggctagacctgagggagtcggactgagggattgcagatgggagaactgtggtggcacctcaaggggagatgaggggaataaggagaccggcgaggacgagacggaggggaagaagaaggcagtgaggggtaattggaaggagaggcgcaagagagtgcaaacggaaagagagagaggaatggtgagatataggaccagaacaaagttggacagtccaacattaaagtcaacactcttgcggtcgcactagtg
>rab13_135:234_1_h-68+shuff
gcttcgatatccgcatgctaattgcctcctattcaccctgaacctggaggctagacctgagggagtcggactgagggattgcagatgggagaactgtggtggcacctcaaggggagatgaggggaataaggagaccggcgaggacgagacggaaaaggaggaggatcggaataaagaaagaggaaaagaagtaggggcggaagggggcgtaaaataagggggggagtagatccaggtgaacaagctgagacgattggacagtccaacattaaagtcaacactcttgcggtcgcactagtg
>rab13_135:234_2_h-66+shuff
gcttcgatatccgcatgctaattgcctcctattcaccctgaacctggaggctagacctgagggagtcggactgagggattgcagatgggagaactgtggtggcacctcaaggggagatgaggggaataaggagaccggcgaggacgagacggaatggtgaagtagggggggtaaagattggagaagtgaaaaaaccatgagtgaagcaaagaaagggcggccgagaaggaaaagagagaggtgcagggcgaagatggacagtccaacattaaagtcaacactcttgcggtcgcactagtg
>rab13_135:234_3_h-65+shuff
gcttcgatatccgcatgctaattgcctcctattcaccctgaacctggaggctagacctgagggagtcggactgagggattgcagatgggagaactgtggtggcacctcaaggggagatgaggggaataaggagaccggcgaggacgagacggaagggaaaagcgtgggaggaaggagaggaagggaataaagtgttaaaaggggagtcaaaggaaggccacagatgacggaaggaggggtatcagacaaagtagtggacagtccaacattaaagtcaacactcttgcggtcgcactagtg
>rab13_136:235_1_h-67+shuff
gcttcgatatccgcatgctaattgcctcctattcaccctgaacctggaggctagacctgagggagtcggactgagggattgcagatgggagaactgtggtggcacctcaaggggagatgaggggaataaggagaccggcgaggacgagacggaagaggaggggggtaaatgaagaaaaaaggaaaccgggatcacaagagtaagcagaatatgggtggtgcagaagcgaagagaggaggtgctaaggaggaggatggacagtccaacattaaagtcaacactcttgcggtcgcactagtg
>cdc42_126:135_3_h-8+shuff
gcttcgatatccgcatgctaaggctgggatatgggctctgattgacagggaaggatagaaaagggggagcgaggcaagtgagagaggggagaaggcggcgacggagcaaagggagggaagaggaggtgatgtaatcagaagatgggaacctcctagaaaagaggagagaaggacaaaacatgtgatgaggaggatgcctgagaggggaggggaggagggagagtgaggcaggggagaacccaaacccgagaacttttctctggggtggggcttgggattgctcttgcggtcgcactagtg
>rab13_136:235_2_h-61+shuff
gcttcgatatccgcatgctaattgcctcctattcaccctgaacctggaggctagacctgagggagtcggactgagggattgcagatgggagaactgtggtggcacctcaaggggagatgaggggaataaggagaccggcgaggacgagacggaagagaagtgagaaaaagtgatgagggggagcggcggatggtacagtgcaagaagggaaagtaaagggtggtgaaagccggaggttaagaaaagggccaaaaaggacagtccaacattaaagtcaacactcttgcggtcgcactagtg
>rab13_136:235_3_h-71+shuff
gcttcgatatccgcatgctaattgcctcctattcaccctgaacctggaggctagacctgagggagtcggactgagggattgcagatgggagaactgtggtggcacctcaaggggagatgaggggaataaggagaccggcgaggacgagacggaaggataaagaaaaatgggtaagaaattagggacgaacatagagaggagtgaacatggggaccacatgtgagagggcacgaggggggagaaggaaaggggtgaggacagtccaacattaaagtcaacactcttgcggtcgcactagtg
>rab13_137:236_1_h-67+shuff
gcttcgatatccgcatgctaattgcctcctattcaccctgaacctggaggctagacctgagggagtcggactgagggattgcagatgggagaactgtggtggcacctcaaggggagatgaggggaataaggagaccggcgaggacgagacggaagagtgggagcggtaaacggaaagagcgacgtggtgaagacatctacaggacggggttagaaaataggaaaggaaaaagagggaggggtaaagagaaggtggagacagtccaacattaaagtcaacactcttgcggtcgcactagtg
>rab13_137:236_2_h-65+shuff
gcttcgatatccgcatgctaattgcctcctattcaccctgaacctggaggctagacctgagggagtcggactgagggattgcagatgggagaactgtggtggcacctcaaggggagatgaggggaataaggagaccggcgaggacgagacggaagagggaatggtggggaaaggaaacaaagggtgaagagcggaaataataatggtaagagagtgaccggagcggaggaaaagtcaagatgacggggtgaagacggacagtccaacattaaagtcaacactcttgcggtcgcactagtg
>rab13_137:236_3_h-73+shuff
gcttcgatatccgcatgctaattgcctcctattcaccctgaacctggaggctagacctgagggagtcggactgagggattgcagatgggagaactgtggtggcacctcaaggggagatgaggggaataaggagaccggcgaggacgagacggaagagaggggggaggggaaaaagcgtgtggtaggtaaaaagaaattaggcgagcggaggggaccaagcaagctggatgaataagaggaggtagatggacaaaaagacagtccaacattaaagtcaacactcttgcggtcgcactagtg
>rab13_138:237_1_h-66+shuff
gcttcgatatccgcatgctaattgcctcctattcaccctgaacctggaggctagacctgagggagtcggactgagggattgcagatgggagaactgtggtggcacctcaaggggagatgaggggaataaggagaccggcgaggacgagacggaagaagcggggcggaaaggagccatggagaaaaggggtgattaggcaatggggagaaggaacatgaaaggagaaagaggtagattaaagagctgtagaagacgggacagtccaacattaaagtcaacactcttgcggtcgcactagtg
>rab13_138:237_2_h-71+shuff
gcttcgatatccgcatgctaattgcctcctattcaccctgaacctggaggctagacctgagggagtcggactgagggattgcagatgggagaactgtggtggcacctcaaggggagatgaggggaataaggagaccggcgaggacgagacggaagaacagacgacaagtaggggagtagataggcgaaaggagaagggaaagattgtataaatggaaaggagagggagatagagaggggggtcgctgggggacacaaacagtccaacattaaagtcaacactcttgcggtcgcactagtg
>rab13_138:237_3_h-70+shuff
gcttcgatatccgcatgctaattgcctcctattcaccctgaacctggaggctagacctgagggagtcggactgagggattgcagatgggagaactgtggtggcacctcaaggggagatgaggggaataaggagaccggcgaggacgagacggaagaagaagcggcaagataaggagaacaagtgcgaagtaagaggcaaagacaaagcgagtgaagcatggaaaatggtagggaggagtggagagggtggggagttgacagtccaacattaaagtcaacactcttgcggtcgcactagtg
>rab13_139:238_1_h-67+shuff
gcttcgatatccgcatgctaattgcctcctattcaccctgaacctggaggctagacctgagggagtcggactgagggattgcagatgggagaactgtggtggcacctcaaggggagatgaggggaataaggagaccggcgaggacgagacggaagaaagaaagagatggaagttgcggaccgagcgggaaaagtgtaggaaagggaagggaagaataaacaggactgtgagggtggagaggtaggaggcacaagaagtcagtccaacattaaagtcaacactcttgcggtcgcactagtg
>rab13_139:238_2_h-70+shuff
gcttcgatatccgcatgctaattgcctcctattcaccctgaacctggaggctagacctgagggagtcggactgagggattgcagatgggagaactgtggtggcacctcaaggggagatgaggggaataaggagaccggcgaggacgagacggaagaaaaaagcaagggggagctaagcagtggggggtaggagcagggaagatgggggcgattataacgcaggggatgaacgatggaaaaatgaaaaagaaggggtaacagtccaacattaaagtcaacactcttgcggtcgcactagtg
>cdc42_127:136_1_h-8+shuff
gcttcgatatccgcatgctaaggctgggatatgggctctgattgacagggaaggatagaaaagggggagcgaggcaagtgagagaggggagaaggcggcgacggagcaaagggagggaagaggaggtgatgtaatcagaagatggaatcggctcacaaaagaggagagaaggacaaaacatgtgatgaggaggatgcctgagaggggaggggaggagggagagtgaggcaggggagaacccaaacccgagaacttttctctggggtggggcttgggattgctcttgcggtcgcactagtg
>rab13_139:238_3_h-65+shuff
gcttcgatatccgcatgctaattgcctcctattcaccctgaacctggaggctagacctgagggagtcggactgagggattgcagatgggagaactgtggtggcacctcaaggggagatgaggggaataaggagaccggcgaggacgagacggaagaaaggggaataaagtcgaaaaggaagggagtgagagtgtgagggagaaggggaaacggaacgataaaccataggaagcgagcgagtagtgaaaggtggggcatcagtccaacattaaagtcaacactcttgcggtcgcactagtg
>rab13_140:239_1_h-65+shuff
gcttcgatatccgcatgctaattgcctcctattcaccctgaacctggaggctagacctgagggagtcggactgagggattgcagatgggagaactgtggtggcacctcaaggggagatgaggggaataaggagaccggcgaggacgagacggaagaaaggggagaacgagggccaatgatttgaaagaggagcgcaggagggaaggaaatggtaaaaatgaggtcgaaatggggaataagggggggacacgatgagcaaagtccaacattaaagtcaacactcttgcggtcgcactagtg
>rab13_140:239_2_h-71+shuff
gcttcgatatccgcatgctaattgcctcctattcaccctgaacctggaggctagacctgagggagtcggactgagggattgcagatgggagaactgtggtggcacctcaaggggagatgaggggaataaggagaccggcgaggacgagacggaagaaaggagggacgaggtggaaagactgctgaaagaggcaggaataaaggggagaggaggaaagtgacggaaggtgaggagactaagtaaatgaccgagcagtagtagtccaacattaaagtcaacactcttgcggtcgcactagtg
>rab13_140:239_3_h-66+shuff
gcttcgatatccgcatgctaattgcctcctattcaccctgaacctggaggctagacctgagggagtcggactgagggattgcagatgggagaactgtggtggcacctcaaggggagatgaggggaataaggagaccggcgaggacgagacggaagaaaggtgagaggatgggggaaaacggaaagccagggaaagtggacacaggcaataaggttggagtgaggaagtagggcaatgacggagatgataagcaggaagaagtccaacattaaagtcaacactcttgcggtcgcactagtg
>rab13_141:240_1_h-62+shuff
gcttcgatatccgcatgctaattgcctcctattcaccctgaacctggaggctagacctgagggagtcggactgagggattgcagatgggagaactgtggtggcacctcaaggggagatgaggggaataaggagaccggcgaggacgagacggaagaaaggaggaaagaggtgggaggggggtggagaagctgggggaatggctgaacaatgagagaaacaataggtcaggtcagtaaacagatgaaacggggaaaaaacggtccaacattaaagtcaacactcttgcggtcgcactagtg
>rab13_141:240_2_h-67+shuff
gcttcgatatccgcatgctaattgcctcctattcaccctgaacctggaggctagacctgagggagtcggactgagggattgcagatgggagaactgtggtggcacctcaaggggagatgaggggaataaggagaccggcgaggacgagacggaagaaaggaagggtgaggacggagggaaagaataaatcaggggatcaggaaaagggtaagagtcggggactggtaaggaaggcagcggaatctaaggaaagcaggtaagtccaacattaaagtcaacactcttgcggtcgcactagtg
>rab13_141:240_3_h-58+shuff
gcttcgatatccgcatgctaattgcctcctattcaccctgaacctggaggctagacctgagggagtcggactgagggattgcagatgggagaactgtggtggcacctcaaggggagatgaggggaataaggagaccggcgaggacgagacggaagaaaggggagggggaaagtgggtagggagcaagacattgtaagaaaagaccggaataaaagtgagaatcgaaacgagaaggcgaaggggacttgcgagatggggaagtccaacattaaagtcaacactcttgcggtcgcactagtg
>rab13_142:241_1_h-72+shuff
gcttcgatatccgcatgctaattgcctcctattcaccctgaacctggaggctagacctgagggagtcggactgagggattgcagatgggagaactgtggtggcacctcaaggggagatgaggggaataaggagaccggcgaggacgagacggaagaaagggttaggtgaaacaaggtaggacaggtaaaaggaggagaaggcaggagtgaagagacgaagacaggataaggaacccgagtgcggaaaatgagttggaggggtccaacattaaagtcaacactcttgcggtcgcactagtg
>rab13_142:241_2_h-66+shuff
gcttcgatatccgcatgctaattgcctcctattcaccctgaacctggaggctagacctgagggagtcggactgagggattgcagatgggagaactgtggtggcacctcaaggggagatgaggggaataaggagaccggcgaggacgagacggaagaaagggagcgaagaatgacaagcagaaagtagagaggagggggaagggatgaggcaaggcagggtgatagctggggtataggacaaagacgattgcaaagagagattccaacattaaagtcaacactcttgcggtcgcactagtg
>rab13_142:241_3_h-66+shuff
gcttcgatatccgcatgctaattgcctcctattcaccctgaacctggaggctagacctgagggagtcggactgagggattgcagatgggagaactgtggtggcacctcaaggggagatgaggggaataaggagaccggcgaggacgagacggaagaaagggaagggcgtgtgaccaacgaggagagagcgagtggaattgattgaagaacagagcagggctgagcaagggagaagagagtaaaaagaggtgggagagaaattccaacattaaagtcaacactcttgcggtcgcactagtg
>cdc42_127:136_2_h-8+shuff
gcttcgatatccgcatgctaaggctgggatatgggctctgattgacagggaaggatagaaaagggggagcgaggcaagtgagagaggggagaaggcggcgacggagcaaagggagggaagaggaggtgatgtaatcagaagatggaaccggccttaaaaagaggagagaaggacaaaacatgtgatgaggaggatgcctgagaggggaggggaggagggagagtgaggcaggggagaacccaaacccgagaacttttctctggggtggggcttgggattgctcttgcggtcgcactagtg
>rab13_143:242_1_h-61+shuff
gcttcgatatccgcatgctaattgcctcctattcaccctgaacctggaggctagacctgagggagtcggactgagggattgcagatgggagaactgtggtggcacctcaaggggagatgaggggaataaggagaccggcgaggacgagacggaagaaaggggaagtatgaaagggtgtagggaaaaatgtgtataatacaagacaggcagggaatcaaagtggagaggggcgagaaaccgcgggagggggctgaaagaaaggccaacattaaagtcaacactcttgcggtcgcactagtg
>rab13_143:242_2_h-72+shuff
gcttcgatatccgcatgctaattgcctcctattcaccctgaacctggaggctagacctgagggagtcggactgagggattgcagatgggagaactgtggtggcacctcaaggggagatgaggggaataaggagaccggcgaggacgagacggaagaaagggggaaaaggaaggaaggcggaggaggtatcaatggatgagtatagttgaatagagcaacgggtgaagaactgggggaaagaacgcacagataagacgaggggccaacattaaagtcaacactcttgcggtcgcactagtg
>rab13_143:242_3_h-68+shuff
gcttcgatatccgcatgctaattgcctcctattcaccctgaacctggaggctagacctgagggagtcggactgagggattgcagatgggagaactgtggtggcacctcaaggggagatgaggggaataaggagaccggcgaggacgagacggaagaaaggggttcggtaagaggtaaaaagatatgtaggagccaagaggtgaaagggacaagagcactagatgggacggaggaaataggcggaagaggaaagggacgtggaccaacattaaagtcaacactcttgcggtcgcactagtg
>rab13_144:243_1_h-70+shuff
gcttcgatatccgcatgctaattgcctcctattcaccctgaacctggaggctagacctgagggagtcggactgagggattgcagatgggagaactgtggtggcacctcaaggggagatgaggggaataaggagaccggcgaggacgagacggaagaaaggggccgattgacagatggagggcggcggagagaagggaagacagtggggaatatagtaaggtcaattagtgaaaaaggaacgatgagagaaaacggaaagggcgcaacattaaagtcaacactcttgcggtcgcactagtg
>rab13_144:243_2_h-62+shuff
gcttcgatatccgcatgctaattgcctcctattcaccctgaacctggaggctagacctgagggagtcggactgagggattgcagatgggagaactgtggtggcacctcaaggggagatgaggggaataaggagaccggcgaggacgagacggaagaaaggggcagggtagggaaaaagccgagcgagacaaggtaagatcaggatgggggtaacgcagagaattagactaaatgcgtgagaatagggatgaggaaagaggggacaacattaaagtcaacactcttgcggtcgcactagtg
>rab13_144:243_3_h-62+shuff
gcttcgatatccgcatgctaattgcctcctattcaccctgaacctggaggctagacctgagggagtcggactgagggattgcagatgggagaactgtggtggcacctcaaggggagatgaggggaataaggagaccggcgaggacgagacggaagaaaggggcgcagaaggcggagggaggagggggacttcggaaaaggatagacagagagcagcaagaagtgaagaaaagggagattttgagtggacaaagagtgacattacaacattaaagtcaacactcttgcggtcgcactagtg
>rab13_145:244_1_h-73+shuff
gcttcgatatccgcatgctaattgcctcctattcaccctgaacctggaggctagacctgagggagtcggactgagggattgcagatgggagaactgtggtggcacctcaaggggagatgaggggaataaggagaccggcgaggacgagacggaagaaaggggcacgcagggatggaagaaaagaagagaattagggaggaagtacaggcatggagaacggcaaagggagcagatggtactacgataggctaggagtggatggaaaacattaaagtcaacactcttgcggtcgcactagtg
>rab13_145:244_2_h-69+shuff
gcttcgatatccgcatgctaattgcctcctattcaccctgaacctggaggctagacctgagggagtcggactgagggattgcagatgggagaactgtggtggcacctcaaggggagatgaggggaataaggagaccggcgaggacgagacggaagaaaggggcaagaaattgagcagagaaggcttggggggataaaaggacaggatgaaaggcaagaaaaggggtaggcatagcgaggcgcgagcgaatatagacgttgggaaaacattaaagtcaacactcttgcggtcgcactagtg
>rab13_145:244_3_h-67+shuff
gcttcgatatccgcatgctaattgcctcctattcaccctgaacctggaggctagacctgagggagtcggactgagggattgcagatgggagaactgtggtggcacctcaaggggagatgaggggaataaggagaccggcgaggacgagacggaagaaaggggcagaggttaggcgcaacgtgatctaagggtacaggagagatgagtaaggggaatagcaatagacaaagaggggggaaagagaaaagcagcgggctaggatagaacattaaagtcaacactcttgcggtcgcactagtg
>rab13_146:245_1_h-66+shuff
gcttcgatatccgcatgctaattgcctcctattcaccctgaacctggaggctagacctgagggagtcggactgagggattgcagatgggagaactgtggtggcacctcaaggggagatgaggggaataaggagaccggcgaggacgagacggaagaaaggggcagacgatgatcaagaggggagaaggagctgaaagtatgaaaaggaggtgggataattgaaaaggggtcgccaagagcgagagggaagagtagatcaaaggccacattaaagtcaacactcttgcggtcgcactagtg
>cdc42_127:136_3_h-9+shuff
gcttcgatatccgcatgctaaggctgggatatgggctctgattgacagggaaggatagaaaagggggagcgaggcaagtgagagaggggagaaggcggcgacggagcaaagggagggaagaggaggtgatgtaatcagaagatggacaacgttgccaaaagaggagagaaggacaaaacatgtgatgaggaggatgcctgagaggggaggggaggagggagagtgaggcaggggagaacccaaacccgagaacttttctctggggtggggcttgggattgctcttgcggtcgcactagtg
>rab13_146:245_2_h-71+shuff
gcttcgatatccgcatgctaattgcctcctattcaccctgaacctggaggctagacctgagggagtcggactgagggattgcagatgggagaactgtggtggcacctcaaggggagatgaggggaataaggagaccggcgaggacgagacggaagaaaggggcaggcaagagcattggaacggggagggtaaacttaggaaagggttgcaaagccgcagtaaaaggcggataggaggaaagaggggagtggatgaacaagataaaacattaaagtcaacactcttgcggtcgcactagtg
>rab13_146:245_3_h-68+shuff
gcttcgatatccgcatgctaattgcctcctattcaccctgaacctggaggctagacctgagggagtcggactgagggattgcagatgggagaactgtggtggcacctcaaggggagatgaggggaataaggagaccggcgaggacgagacggaagaaaggggcaggagtaagcacgaagaggtggaaagaatcgggaggcacaggtagttaatagaacataaggagaaggcatgaaggaggcgacatgagcggataagtggaaggacattaaagtcaacactcttgcggtcgcactagtg
>rab13_147:246_1_h-65+shuff
gcttcgatatccgcatgctaattgcctcctattcaccctgaacctggaggctagacctgagggagtcggactgagggattgcagatgggagaactgtggtggcacctcaaggggagatgaggggaataaggagaccggcgaggacgagacggaagaaaggggcagggatgggaagggaggactcaaagagaacgtcatgatattatcgagggaaaaaggaggtaaaacggacggacggatgcggaaagaggaaaatatgggaggcacattaaagtcaacactcttgcggtcgcactagtg
>rab13_147:246_2_h-58+shuff
gcttcgatatccgcatgctaattgcctcctattcaccctgaacctggaggctagacctgagggagtcggactgagggattgcagatgggagaactgtggtggcacctcaaggggagatgaggggaataaggagaccggcgaggacgagacggaagaaaggggcagggaagaacaagcaaggcaaggtgttaatgtacggagtagagacaagaaaggagggcgggcaagagacaagagggtaatctgtaagagggaagggcaattgacattaaagtcaacactcttgcggtcgcactagtg
>rab13_147:246_3_h-65+shuff
gcttcgatatccgcatgctaattgcctcctattcaccctgaacctggaggctagacctgagggagtcggactgagggattgcagatgggagaactgtggtggcacctcaaggggagatgaggggaataaggagaccggcgaggacgagacggaagaaaggggcaggcagacatcgggggtgcgtggactgaaaaaataggcttgagcggcatcgtgaaaaggaagggagaagcggaggaaaagaagttaagaaagtggaaagagaacattaaagtcaacactcttgcggtcgcactagtg
>rab13_148:247_1_h-68+shuff
gcttcgatatccgcatgctaattgcctcctattcaccctgaacctggaggctagacctgagggagtcggactgagggattgcagatgggagaactgtggtggcacctcaaggggagatgaggggaataaggagaccggcgaggacgagacggaagaaaggggcagggaaagtgggtataaagaaaatagggagcagagagggcgggacacttgtgagcgaaaagacttagcggccaggctaaaagaagaggaaaaggggaactgtgaattaaagtcaacactcttgcggtcgcactagtg
>rab13_148:247_2_h-67+shuff
gcttcgatatccgcatgctaattgcctcctattcaccctgaacctggaggctagacctgagggagtcggactgagggattgcagatgggagaactgtggtggcacctcaaggggagatgaggggaataaggagaccggcgaggacgagacggaagaaaggggcagggggtgagacgtagcgagtgaaccagatatcaacaagggatgggtaggaactgggataaagatgaagaataacagaacatggaaaggccggaggagggaaagattaaagtcaacactcttgcggtcgcactagtg
>rab13_148:247_3_h-68+shuff
gcttcgatatccgcatgctaattgcctcctattcaccctgaacctggaggctagacctgagggagtcggactgagggattgcagatgggagaactgtggtggcacctcaaggggagatgaggggaataaggagaccggcgaggacgagacggaagaaaggggcagggtctgaaagagaagtaatgacagcgagggacggattgcagacgtagggaaacggggaacgggggaatgtcacaaacgagggaagatatgaaaagaagagatattaaagtcaacactcttgcggtcgcactagtg
>rab13_149:248_1_h-64+shuff
gcttcgatatccgcatgctaattgcctcctattcaccctgaacctggaggctagacctgagggagtcggactgagggattgcagatgggagaactgtggtggcacctcaaggggagatgaggggaataaggagaccggcgaggacgagacggaagaaaggggcagggaggagagaggaatatggagaagaccagctaggaggcagataacaaaagtctaacaaaaaatgctaaggtgtgaaagaggtgggggcagcgggaagcataggttaaagtcaacactcttgcggtcgcactagtg
>rab13_149:248_2_h-74+shuff
gcttcgatatccgcatgctaattgcctcctattcaccctgaacctggaggctagacctgagggagtcggactgagggattgcagatgggagaactgtggtggcacctcaaggggagatgaggggaataaggagaccggcgaggacgagacggaagaaaggggcagggaggaggaagagggatcagcgtaaaataggaagaacgggtggagcaacaatagaaacgtagagtaacggtgatgcgagcgactcgaggaaaaagatgaaggtttaaagtcaacactcttgcggtcgcactagtg
>cdc42_128:137_1_h-9+shuff
gcttcgatatccgcatgctaaggctgggatatgggctctgattgacagggaaggatagaaaagggggagcgaggcaagtgagagaggggagaaggcggcgacggagcaaagggagggaagaggaggtgatgtaatcagaagatggatcagcctacagaaagaggagagaaggacaaaacatgtgatgaggaggatgcctgagaggggaggggaggagggagagtgaggcaggggagaacccaaacccgagaacttttctctggggtggggcttgggattgctcttgcggtcgcactagtg
>rab13_149:248_3_h-68+shuff
gcttcgatatccgcatgctaattgcctcctattcaccctgaacctggaggctagacctgagggagtcggactgagggattgcagatgggagaactgtggtggcacctcaaggggagatgaggggaataaggagaccggcgaggacgagacggaagaaaggggcagggaaacgtaaagggagaaaggacaaggggtaccaggggcaaagttatgaagagttcatggatgtgagggaggcctaaaaccaagtggaagaagagagacgaagttaaagtcaacactcttgcggtcgcactagtg
>rab13_150:249_1_h-67+shuff
gcttcgatatccgcatgctaattgcctcctattcaccctgaacctggaggctagacctgagggagtcggactgagggattgcagatgggagaactgtggtggcacctcaaggggagatgaggggaataaggagaccggcgaggacgagacggaagaaaggggcagggaaggagtagtaagaggtccaaggggagccgacgtatgggatggaggagggcacagtaaagtcaagcagaagcaagtttaataggagggaacgaaagaataaataaagtcaacactcttgcggtcgcactagtg
>rab13_150:249_2_h-61+shuff
gcttcgatatccgcatgctaattgcctcctattcaccctgaacctggaggctagacctgagggagtcggactgagggattgcagatgggagaactgtggtggcacctcaaggggagatgaggggaataaggagaccggcgaggacgagacggaagaaaggggcagggaataaagcggtactatgtaaactaaaaagggggtaacgaaggaggacggggatgtgggcgggaaggaaagagggagactgcattaccgacgtaaaagaaagataaagtcaacactcttgcggtcgcactagtg
>rab13_150:249_3_h-72+shuff
gcttcgatatccgcatgctaattgcctcctattcaccctgaacctggaggctagacctgagggagtcggactgagggattgcagatgggagaactgtggtggcacctcaaggggagatgaggggaataaggagaccggcgaggacgagacggaagaaaggggcagggaaagccgaaaataaaggcgaacattgggatgtaataaatggggaaaggacgagaaagacgatgggagacacaggggggacgcaggtagcatagaatgttggataaagtcaacactcttgcggtcgcactagtg
>rab13_151:250_1_h-65+shuff
gcttcgatatccgcatgctaattgcctcctattcaccctgaacctggaggctagacctgagggagtcggactgagggattgcagatgggagaactgtggtggcacctcaaggggagatgaggggaataaggagaccggcgaggacgagacggaagaaaggggcagggaaaacacataaggaacggggagaagtagatggcgtcgaggagtaagggggtataaggataagaagaaataacgcggtaggagtcagaaaggacctagtatggcaaagtcaacactcttgcggtcgcactagtg
>rab13_151:250_2_h-61+shuff
gcttcgatatccgcatgctaattgcctcctattcaccctgaacctggaggctagacctgagggagtcggactgagggattgcagatgggagaactgtggtggcacctcaaggggagatgaggggaataaggagaccggcgaggacgagacggaagaaaggggcagggaaacagggcgtagaaagggaggagatttctgaacaagggatggaaactcggttggagaaagaaaacgatgaaatagggaggttactgggcgaaaaagcagagcaaagtcaacactcttgcggtcgcactagtg
>rab13_151:250_3_h-66+shuff
gcttcgatatccgcatgctaattgcctcctattcaccctgaacctggaggctagacctgagggagtcggactgagggattgcagatgggagaactgtggtggcacctcaaggggagatgaggggaataaggagaccggcgaggacgagacggaagaaaggggcagggaaagggagaagtagggtaagggtgcgacgggcggacaatgtgggaagatggaaggtaacaagtggtagtacattgcacgaagatacacaaaaagacaagagtaaaagtcaacactcttgcggtcgcactagtg
>rab13_152:251_1_h-70+shuff
gcttcgatatccgcatgctaattgcctcctattcaccctgaacctggaggctagacctgagggagtcggactgagggattgcagatgggagaactgtggtggcacctcaaggggagatgaggggaataaggagaccggcgaggacgagacggaagaaaggggcagggaaagcgagcaagggaggggacaaaaaaaggtttaagatatggcgtcgctagacacgagaggtgagctctataaagacgaaagtgtgaagaaaagggggataggaaagtcaacactcttgcggtcgcactagtg
>rab13_152:251_2_h-66+shuff
gcttcgatatccgcatgctaattgcctcctattcaccctgaacctggaggctagacctgagggagtcggactgagggattgcagatgggagaactgtggtggcacctcaaggggagatgaggggaataaggagaccggcgaggacgagacggaagaaaggggcagggaaagggaatagctcgtgcgacactatgagaggatataagaataacgtgggatagcaagagagaattgggaggctgagagcagagaatgaaaggggcacaagagaaagtcaacactcttgcggtcgcactagtg
>rab13_152:251_3_h-67+shuff
gcttcgatatccgcatgctaattgcctcctattcaccctgaacctggaggctagacctgagggagtcggactgagggattgcagatgggagaactgtggtggcacctcaaggggagatgaggggaataaggagaccggcgaggacgagacggaagaaaggggcagggaaagtatcgttaaaggtgacgaagggatgactaaacagagtgaacggggagggggtatgagaaacggcaaatgagagttgcagagtaaaaccggcagagaagaaaagtcaacactcttgcggtcgcactagtg
>cdc42_38:42_3_h-NA+shuff
gcttcgatatccgcatgctaaggctgggatatgggctctgattgacagggaaggatanagggggagcgaggcaagtgagagaggggagaaggcggcgacggagcaaagggagggaagaggaggtgatgtaatcagaagatggatgctaacccgaaaagaggagagaaggacaaaacatgtgatgaggaggatgcctgagaggggaggggaggagggagagtgaggcaggggagaacccaaacccgagaacttttctctggggtggggcttgggattgctcttgcggtcgcactagtg
>cdc42_128:137_2_h-6+shuff
gcttcgatatccgcatgctaaggctgggatatgggctctgattgacagggaaggatagaaaagggggagcgaggcaagtgagagaggggagaaggcggcgacggagcaaagggagggaagaggaggtgatgtaatcagaagatggatgtgcaccaacaaagaggagagaaggacaaaacatgtgatgaggaggatgcctgagaggggaggggaggagggagagtgaggcaggggagaacccaaacccgagaacttttctctggggtggggcttgggattgctcttgcggtcgcactagtg
>rab13_153:252_1_h-65+shuff
gcttcgatatccgcatgctaattgcctcctattcaccctgaacctggaggctagacctgagggagtcggactgagggattgcagatgggagaactgtggtggcacctcaaggggagatgaggggaataaggagaccggcgaggacgagacggaagaaaggggcagggaaaggaagagaagaaaaagaaaaaggcaggtatgggaggtactgtagaatgggatgaaaaatggccaccgtaggttaagcagagggtagggcaggctataaccagagtcaacactcttgcggtcgcactagtg
>rab13_153:252_2_h-78+shuff
gcttcgatatccgcatgctaattgcctcctattcaccctgaacctggaggctagacctgagggagtcggactgagggattgcagatgggagaactgtggtggcacctcaaggggagatgaggggaataaggagaccggcgaggacgagacggaagaaaggggcagggaaaggacgaaaggcggagacaactaaagcgaaggagataaaagctgagtcagtgaagggtaatgactggcactgtacgaatgaagtggtaaaagggaggaatgagagtcaacactcttgcggtcgcactagtg
>rab13_153:252_3_h-69+shuff
gcttcgatatccgcatgctaattgcctcctattcaccctgaacctggaggctagacctgagggagtcggactgagggattgcagatgggagaactgtggtggcacctcaaggggagatgaggggaataaggagaccggcgaggacgagacggaagaaaggggcagggaaaggaagaagaaattagctaggttgctaaagggaggactgaatcagggggtgaacgaaggaaactagggcgcgcatagtgaaaaaagagggagtagtaaacacgagtcaacactcttgcggtcgcactagtg
>rab13_154:253_1_h-75+shuff
gcttcgatatccgcatgctaattgcctcctattcaccctgaacctggaggctagacctgagggagtcggactgagggattgcagatgggagaactgtggtggcacctcaaggggagatgaggggaataaggagaccggcgaggacgagacggaagaaaggggcagggaaaggaatcgcaggggtaaacagaaggcaggcacgatgcgtattcaatggggggggaaagaaagtggtgtacatcaagaaaagaagaaaattaaggaagacgggatgtcaacactcttgcggtcgcactagtg
>rab13_154:253_2_h-75+shuff
gcttcgatatccgcatgctaattgcctcctattcaccctgaacctggaggctagacctgagggagtcggactgagggattgcagatgggagaactgtggtggcacctcaaggggagatgaggggaataaggagaccggcgaggacgagacggaagaaaggggcagggaaaggatgatgtaaacgatggagcgggatatacagccaaggggaaagaaatagcaaacgatagaagcgtgagcggaaaggaatagtaggtaacgaggtgagagtcagtcaacactcttgcggtcgcactagtg
>rab13_154:253_3_h-68+shuff
gcttcgatatccgcatgctaattgcctcctattcaccctgaacctggaggctagacctgagggagtcggactgagggattgcagatgggagaactgtggtggcacctcaaggggagatgaggggaataaggagaccggcgaggacgagacggaagaaaggggcagggaaaggacaagagaagatacagattataagaagggagatagaaggccaaaacgtgatgcgggaaggggaggaaatattcgagattgggcgcccaggataaaggataggtcaacactcttgcggtcgcactagtg
>rab13_155:254_1_h-65+shuff
gcttcgatatccgcatgctaattgcctcctattcaccctgaacctggaggctagacctgagggagtcggactgagggattgcagatgggagaactgtggtggcacctcaaggggagatgaggggaataaggagaccggcgaggacgagacggaagaaaggggcagggaaaggagtgaaacatacgtgaagaggcccgggtggagagaggaaaagttatgcgtagatgtaaaccgagaagtaaaacatgaggaagaagcgcatggggaaaataggtcaacactcttgcggtcgcactagtg
>rab13_155:254_2_h-71+shuff
gcttcgatatccgcatgctaattgcctcctattcaccctgaacctggaggctagacctgagggagtcggactgagggattgcagatgggagaactgtggtggcacctcaaggggagatgaggggaataaggagaccggcgaggacgagacggaagaaaggggcagggaaaggagtgtctagatgtgagagattaaggaataggagggatagggaagagagaggtcagatgacggagcacaaccaggaatggggcagacgacaaagcaataataatcaacactcttgcggtcgcactagtg
>rab13_155:254_3_h-67+shuff
gcttcgatatccgcatgctaattgcctcctattcaccctgaacctggaggctagacctgagggagtcggactgagggattgcagatgggagaactgtggtggcacctcaaggggagatgaggggaataaggagaccggcgaggacgagacggaagaaaggggcagggaaaggaggaaagagaagcggaaaacgtgaaagaaagtgcgagagtgcgaataagggagacgggaaacggagactgagcaattcctttagttagggaacttaaggaagtcaacactcttgcggtcgcactagtg
>rab13_156:255_1_h-64+shuff
gcttcgatatccgcatgctaattgcctcctattcaccctgaacctggaggctagacctgagggagtcggactgagggattgcagatgggagaactgtggtggcacctcaaggggagatgaggggaataaggagaccggcgaggacgagacggaagaaaggggcagggaaaggaggaagcagagaaacagcttggcaaaagaggaggtgataggcagagaaagcggattaggaacaaaatgtcagcgctatgggatagaggtacgggattaaaagtcaacactcttgcggtcgcactagtg
>cdc42_128:137_3_h-6+shuff
gcttcgatatccgcatgctaaggctgggatatgggctctgattgacagggaaggatagaaaagggggagcgaggcaagtgagagaggggagaaggcggcgacggagcaaagggagggaagaggaggtgatgtaatcagaagatggatcgaagctccaaaagaggagagaaggacaaaacatgtgatgaggaggatgcctgagaggggaggggaggagggagagtgaggcaggggagaacccaaacccgagaacttttctctggggtggggcttgggattgctcttgcggtcgcactagtg
>rab13_156:255_2_h-71+shuff
gcttcgatatccgcatgctaattgcctcctattcaccctgaacctggaggctagacctgagggagtcggactgagggattgcagatgggagaactgtggtggcacctcaaggggagatgaggggaataaggagaccggcgaggacgagacggaagaaaggggcagggaaaggagggaaaaacgctgaaaggtgcgtggcggggacgagggagcctgtgaacgttagagtaataaatagaatgaaaagagagaaatagaagtacgcgatgaagctacaacactcttgcggtcgcactagtg
>rab13_156:255_3_h-62+shuff
gcttcgatatccgcatgctaattgcctcctattcaccctgaacctggaggctagacctgagggagtcggactgagggattgcagatgggagaactgtggtggcacctcaaggggagatgaggggaataaggagaccggcgaggacgagacggaagaaaggggcagggaaaggaggaagagcaaacaaagagagtggagggttaagacagaggtagagaagggagtgggatactagtattgaaaaacagtgacgcgttacatgaagtcgcgagcaacaacactcttgcggtcgcactagtg
>rab13_157:256_1_h-65+shuff
gcttcgatatccgcatgctaattgcctcctattcaccctgaacctggaggctagacctgagggagtcggactgagggattgcagatgggagaactgtggtggcacctcaaggggagatgaggggaataaggagaccggcgaggacgagacggaagaaaggggcagggaaaggagggaatatgaaccgggatcaatactgaacgtaagagggatgatagacgaaagtagatatagaggagatgattgggaggggcggggaacaacgaaaagactccaaacactcttgcggtcgcactagtg
>rab13_157:256_2_h-74+shuff
gcttcgatatccgcatgctaattgcctcctattcaccctgaacctggaggctagacctgagggagtcggactgagggattgcagatgggagaactgtggtggcacctcaaggggagatgaggggaataaggagaccggcgaggacgagacggaagaaaggggcagggaaaggagggtaagggaggagacagaaaacaccctatagggagtcagtcagagagcggcaacggtattagatgtgggactagggaaaaaaggggagaatattaagtacaaaacactcttgcggtcgcactagtg
>rab13_157:256_3_h-63+shuff
gcttcgatatccgcatgctaattgcctcctattcaccctgaacctggaggctagacctgagggagtcggactgagggattgcagatgggagaactgtggtggcacctcaaggggagatgaggggaataaggagaccggcgaggacgagacggaagaaaggggcagggaaaggagggaaaggtagcggcactaaggtaggctcgagaatggacagagggaaggataggggttgcacgaaacacgtggttaaaaaagtgtaaaaagagaaaatcagtcaacactcttgcggtcgcactagtg
>rab13_158:257_1_h-68+shuff
gcttcgatatccgcatgctaattgcctcctattcaccctgaacctggaggctagacctgagggagtcggactgagggattgcagatgggagaactgtggtggcacctcaaggggagatgaggggaataaggagaccggcgaggacgagacggaagaaaggggcagggaaaggagggggcagtaatgtgacgatcggatcgcaagaaaaggtagcaaggagaatataagtaggacagatatgactggagaaatagatggagcggcagaggaacacaatacactcttgcggtcgcactagtg
>rab13_158:257_2_h-67+shuff
gcttcgatatccgcatgctaattgcctcctattcaccctgaacctggaggctagacctgagggagtcggactgagggattgcagatgggagaactgtggtggcacctcaaggggagatgaggggaataaggagaccggcgaggacgagacggaagaaaggggcagggaaaggaggggtgaaagtccgcgtgcatagagagccaaatgaaggagaaaaacggaggattacaaatagatgagtatagatacagaaggcgtggaagggtgcacaataggaacactcttgcggtcgcactagtg
>rab13_158:257_3_h-72+shuff
gcttcgatatccgcatgctaattgcctcctattcaccctgaacctggaggctagacctgagggagtcggactgagggattgcagatgggagaactgtggtggcacctcaaggggagatgaggggaataaggagaccggcgaggacgagacggaagaaaggggcagggaaaggaggggataacgagagaggacgaagaaatgccgagagatccgacgacaatcaaaaaagagtgatatgttagaaacggtcaagattatagcgggaatgggaggtggaacactcttgcggtcgcactagtg
>rab13_159:258_1_h-69+shuff
gcttcgatatccgcatgctaattgcctcctattcaccctgaacctggaggctagacctgagggagtcggactgagggattgcagatgggagaactgtggtggcacctcaaggggagatgaggggaataaggagaccggcgaggacgagacggaagaaaggggcagggaaaggagggggagcaaatggcaaggataacgaaaggtaggtataggagaaatacagaggttacataatagacgctagaaatcagaagtggtgcgaggggacctaagaagaccactcttgcggtcgcactagtg
>rab13_159:258_2_h-60+shuff
gcttcgatatccgcatgctaattgcctcctattcaccctgaacctggaggctagacctgagggagtcggactgagggattgcagatgggagaactgtggtggcacctcaaggggagatgaggggaataaggagaccggcgaggacgagacggaagaaaggggcagggaaaggagggggagggtatatccgggtctacgaagattagatggtaaacgtaaaaaggaaaggagaattagtaaccgtaaagaggcgaaaagacgtgggaggcagcaacaaacactcttgcggtcgcactagtg
>cdc42_129:138_1_h-8+shuff
gcttcgatatccgcatgctaaggctgggatatgggctctgattgacagggaaggatagaaaagggggagcgaggcaagtgagagaggggagaaggcggcgacggagcaaagggagggaagaggaggtgatgtaatcagaagatggatgactaacgaccaagaggagagaaggacaaaacatgtgatgaggaggatgcctgagaggggaggggaggagggagagtgaggcaggggagaacccaaacccgagaacttttctctggggtggggcttgggattgctcttgcggtcgcactagtg
>rab13_159:258_3_h-70+shuff
gcttcgatatccgcatgctaattgcctcctattcaccctgaacctggaggctagacctgagggagtcggactgagggattgcagatgggagaactgtggtggcacctcaaggggagatgaggggaataaggagaccggcgaggacgagacggaagaaaggggcagggaaaggagggggaagtggaagcgaatggaaaagaagagctcactagcctacaatatagatgtgagaccatgaaaacggaagaagcgaattaaggagttaggtaggaagggaccactcttgcggtcgcactagtg
>rab13_160:259_1_h-75+shuff
gcttcgatatccgcatgctaattgcctcctattcaccctgaacctggaggctagacctgagggagtcggactgagggattgcagatgggagaactgtggtggcacctcaaggggagatgaggggaataaggagaccggcgaggacgagacggaagaaaggggcagggaaaggagggggagtctagatagccatgagaatactaggcgtaattaggcataaacgaggagtgaataagcagaagaaaggagggaacatgttagcagcgacaaaagcgaggaactcttgcggtcgcactagtg
>rab13_160:259_2_h-68+shuff
gcttcgatatccgcatgctaattgcctcctattcaccctgaacctggaggctagacctgagggagtcggactgagggattgcagatgggagaactgtggtggcacctcaaggggagatgaggggaataaggagaccggcgaggacgagacggaagaaaggggcagggaaaggagggggatcctagtagccttgaagaaaatagatagggacgaggaggtaatcggggggggaaaagacgttacgacagaatgcgagaacagaatcgatataaaagaaacactcttgcggtcgcactagtg
>rab13_160:259_3_h-67+shuff
gcttcgatatccgcatgctaattgcctcctattcaccctgaacctggaggctagacctgagggagtcggactgagggattgcagatgggagaactgtggtggcacctcaaggggagatgaggggaataaggagaccggcgaggacgagacggaagaaaggggcagggaaaggagggggaggaacgagccgcaggaggggagataccgaatatggagaagaaggaagcatgaggtacacataaacgcagcttataaagactataagatgggtaaaatatgactcttgcggtcgcactagtg
>rab13_1:200_1_h-142+shuff
gcttcgatatccgcatgctaagcggaaaagacgacagaggagatgtcgataaaaagaagcctacgaaggctgagtggcgaagcggcctagcggcgggagcggagagggggttaatcggtctggatgaaggtaggggtgaagggccctatggtaggaattcggcaggaggttcgggtgcgtggggaaaaaggtcacaacgcgagtaaaagacataacgagagaggaaaggaagaagaaatgaatggctcaggccttggacagtccaacattaaagtcaacactcttgcggtcgcactagtg
>rab13_1:200_2_h-140+shuff
gcttcgatatccgcatgctacggggatagtgaaaaataaaagtgattgaggggcgataagaaaactagcaggggcgtaagggtggtgctgtagacggacacgtatacggggcataggtgggggcaaggcgcgtccggcaaaagcgggaagcagcctagggtagagggagctcgacgtactaagggaagaagggtcagaagctctgaaggcaaggtgaacggaggaaaggaagaagaaatgaatggctcaggccttggacagtccaacattaaagtcaacactcttgcggtcgcactagtg
>rab13_1:200_3_h-141+shuff
gcttcgatatccgcatgctacacgtaagagtagatagcaagaagctgggggaaaaaaagatgagtgggggagactaggaaaagatctggggcgcgagcgtacgcgcgggcctatcttcatgatgctgtgagggggaagggacgtatggggaggccgagcgacctaagaagataccagaggggatgaaagcgggtagacatggtaagagcggactggcagagaggaaaggaagaagaaatgaatggctcaggccttggacagtccaacattaaagtcaacactcttgcggtcgcactagtg
>rab13_2:201_1_h-139+shuff
gcttcgatatccgcatgctaaggcccccgggtataggggaggagcaaataggtgagtcagtatcgagagctatgagggaaaaagttgagaaatggaggggaggccgggagacgaaggtacccataaggaaaatctagaaaacggatcgatgtaggcaggcgggggaattcggcacacggagtgcgtgagaggggggcggattcgtagagtagggccaaacgaggaaaggaagaagaaatgaatggctcaggccttggacagtccaacattaaagtcaacactcttgcggtcgcactagtg
>rab13_2:201_2_h-148+shuff
gcttcgatatccgcatgctaaagccactaaggtagatagacgcagaaacaaggagggtgcgggcgaggttgaatgcgaggcgacggcacttattcggtaggcggagggggcacgtagaaggcggggctgaagagcatgtggaaaaggagcaaaatgataagagagagcggggagcagccatccgaggcatggtatgataggtacaggcttaagaagggtggaggaaaggaagaagaaatgaatggctcaggccttggacagtccaacattaaagtcaacactcttgcggtcgcactagtg
>rab13_2:201_3_h-127+shuff
gcttcgatatccgcatgctaatgatatgcggtaaggtgggtcagggacgcgcgggcaagtgtcaaaggcaccggcagaggtagggaggaataaacaagacgacatcggagcgatagaagacagcatacgagcttcacgaggggagttatgggtcggaagacaggggggaagggagggatgcgggtaacagcgggccatagcaagtggaataagaaggttgtaggaaaggaagaagaaatgaatggctcaggccttggacagtccaacattaaagtcaacactcttgcggtcgcactagtg
>cdc42_129:138_2_h-7+shuff
gcttcgatatccgcatgctaaggctgggatatgggctctgattgacagggaaggatagaaaagggggagcgaggcaagtgagagaggggagaaggcggcgacggagcaaagggagggaagaggaggtgatgtaatcagaagatggatgcaacacatcgaagaggagagaaggacaaaacatgtgatgaggaggatgcctgagaggggaggggaggagggagagtgaggcaggggagaacccaaacccgagaacttttctctggggtggggcttgggattgctcttgcggtcgcactagtg
>rab13_3:202_1_h-147+shuff
gcttcgatatccgcatgctaatacgaggacgcgggatgaggataatgcagagggaatgtcgatacaaatcaggcaggagggagcgatatagtcgcgcgaggagaccgggttggagcggcgtagggaggccggaagtactagaaagggggcagtagttgtgccggcaggataagacagtgaggttgagagcaagcaaagaggacggaatgcgcaacaagttagggaaaggaagaagaaatgaatggctcaggccttggacagtccaacattaaagtcaacactcttgcggtcgcactagtg
>rab13_3:202_2_h-137+shuff
gcttcgatatccgcatgctaataccgggaaggaggtgtcaaagtggaagcctgggggcttacgaaaggcgaaatgacgctggaggatagtgtataaaggaacactgacacggaagcgggaccggccaggggtagggctgcggtaaaaataagatagaagtggcggaggggcacgagtaatggcgacgagttgaccggagataggagacgggggcggaataatggaaaggaagaagaaatgaatggctcaggccttggacagtccaacattaaagtcaacactcttgcggtcgcactagtg
>rab13_3:202_3_h-137+shuff
gcttcgatatccgcatgctaatgttgagggctggcctaaagcgtgtaggtcacgttacggaaggcaacgacagagaggggggaggttctagatgagcggggggagacgaaggtcaactgggggcaagtgcggagggaagaaagagatgcacagaaggttatagctcaaacacggcagtgagtttcaggaggcacaagacgaaaatgggcaaaagcgggagggggaaaggaagaagaaatgaatggctcaggccttggacagtccaacattaaagtcaacactcttgcggtcgcactagtg
>rab13_4:203_1_h-146+shuff
gcttcgatatccgcatgctaattctgagaggaggtagggggaggcaaaggataagacaggataaggagatgaagccggcatgggccgatgcgagctaccgcagaggaaaaataaggaaatagatggggggggtcgtagtcagggggggaagtagtcgggtgataaaggacagagtccaatgtgaaacggcgacttgtaaggtacgccgcgaccgcgagcgggagaaaggaagaagaaatgaatggctcaggccttggacagtccaacattaaagtcaacactcttgcggtcgcactagtg
>rab13_4:203_2_h-145+shuff
gcttcgatatccgcatgctaatttgggtggaattaagggggctagagcacgcaatgtgggagacgcaggcagttaaaaagacggcgaagggggggacagaaaggcgccctaatcacagggggggtaaagaaagaactaatacggaggcgtagagctcacgaggggaaggcaaggggtggttacggggaccggattacggatgggacagagcgtaaaggcgattgaaaggaagaagaaatgaatggctcaggccttggacagtccaacattaaagtcaacactcttgcggtcgcactagtg
>rab13_4:203_3_h-140+shuff
gcttcgatatccgcatgctaattaagaggaagcgggggagaggaagggcggaccggcgtaagagcgaaatatgggtgaaagttaactgagtgttactgaaaaggacagctcatggtaagggcggaaagtggggaggggggatggggggtaaggctaagaggacatcgctccgaaggaacaaccgaggtgccaaatcgggagcgagttccgcccggggaaataagaaaggaagaagaaatgaatggctcaggccttggacagtccaacattaaagtcaacactcttgcggtcgcactagtg
>rab13_5:204_1_h-141+shuff
gcttcgatatccgcatgctaattgtgaggcggaatgtaacaagagcaagtatgtcagaagggggagcgagagcacagagtgacaggagtcgagacagggaaggaagtgcggagaagggaagtggagggtgtgtcagaccaggatttgcggaaggggcagcttgcggtaaggggcaaatcggagacgagaagcgggaattcgatagccgagccgcagctcgaaataaaggaagaagaaatgaatggctcaggccttggacagtccaacattaaagtcaacactcttgcggtcgcactagtg
>rab13_5:204_2_h-133+shuff
gcttcgatatccgcatgctaattgaagtcagagaagcgtgtatgaggatcgtaggtaaaaaaaacgaacggagacgggaggggcgaagcacgaggagaggaggacagatggcacgggagaggagacgcatgaatggtgtgttgcacgcggagaggaaagaatccagtgagacgcggacgtcgacgggaaatgggccatgcggtcgatggtgacgaggttgctgaaaaggaagaagaaatgaatggctcaggccttggacagtccaacattaaagtcaacactcttgcggtcgcactagtg
>rab13_5:204_3_h-132+shuff
gcttcgatatccgcatgctaattgggaggttggaagtagtagggagagagataggacacgatgggaactacactgaggcgctggagtgagaagacagtaaggagcaaaggcgggagagagcgagaacctgttggatgcggggtaggagtggcaggggaggctgaaaactgtaagggtggaaaacagcgacccagactcgaagccacgaaggagcacctgtggtgaaaggaagaagaaatgaatggctcaggccttggacagtccaacattaaagtcaacactcttgcggtcgcactagtg
>rab13_6:205_1_h-139+shuff
gcttcgatatccgcatgctaattgcatacgtgatggaggaaatgaaggactacaatgggggagaggaggtacgggaaggtacggaccaattgaaggtgaagagcgtaacgcggacggaggggcagggcgacatccgtgagcacgtccgagcgcgtgagtgaagaggagaaagacgggtctcgaatgcagaggggaatgagttgacatgcgggagaaaggtagaacaaggaagaagaaatgaatggctcaggccttggacagtccaacattaaagtcaacactcttgcggtcgcactagtg
>cdc42_129:138_3_h-5+shuff
gcttcgatatccgcatgctaaggctgggatatgggctctgattgacagggaaggatagaaaagggggagcgaggcaagtgagagaggggagaaggcggcgacggagcaaagggagggaagaggaggtgatgtaatcagaagatggatgtcaagccaacaagaggagagaaggacaaaacatgtgatgaggaggatgcctgagaggggaggggaggagggagagtgaggcaggggagaacccaaacccgagaacttttctctggggtggggcttgggattgctcttgcggtcgcactagtg
>rab13_6:205_2_h-131+shuff
gcttcgatatccgcatgctaattgcgggacatataccacgagatggggataatccaacaacagaaaagggggagagagaggggcagggtgagacggaggcaggttggggagctaagttgtgatgtaaggcgcacgagcgaagtggccgcactaaaaaagataccggaagaaatcaggggctaggggagagggaggccattgtgcactggggggaagtctggggaaaaggaagaagaaatgaatggctcaggccttggacagtccaacattaaagtcaacactcttgcggtcgcactagtg
>rab13_6:205_3_h-140+shuff
gcttcgatatccgcatgctaattgcacggggcatgagcgaaagattttaagagaaggttcagcctggcaccggcgaaacgaggcaggattaaggatggggaggagggtttagtaaggggtgaagcggtggagatcagaatggcggaggaaaaagggaagacgcggaagccggcgaacattaagcgagcgagaggaggtcgaggcagaagtggtcctagagcaacgaaggaagaagaaatgaatggctcaggccttggacagtccaacattaaagtcaacactcttgcggtcgcactagtg
>rab13_7:206_1_h-147+shuff
gcttcgatatccgcatgctaattgcccaaatgagggataacggactggaagaatgagaacgagcggaaagtatgacagtgggtgggaatgctgcggcggcggtggaacgaatagagtaaagaggagggtacggaagccattacacaaggaggagtaggcgggtgcggagccgggagtcggaagggggatgctatagaaaacgaaggcgagctatgggaagcgactcaggaagaagaaatgaatggctcaggccttggacagtccaacattaaagtcaacactcttgcggtcgcactagtg
>rab13_7:206_2_h-144+shuff
gcttcgatatccgcatgctaattgccagttaaaaggaagcgggtgggaagtggaagatatcgtggaaggggggtcctggagggggccggaatatggtaaggatggctggggggcaggacacgcgggggtaaggcaagaacgaaccaggaaaaacgcacctcaggagataaaatcagaagtgacggtctgagggatctggctggagaagataacagacaaggcgaggaggaagaagaaatgaatggctcaggccttggacagtccaacattaaagtcaacactcttgcggtcgcactagtg
>rab13_7:206_3_h-135+shuff
gcttcgatatccgcatgctaattgccctgcggaagcgggcggtcagaaagttaagaaaaggggtagcacgaggtggcagagatcgagggaccggggaaacaagaatgagggataggaacgtggaggagtggaggctagggatcgtgaggggaaaggtaaacgaatgagagggataaaaagccaggaacatgcgaagttgggcgctgatgagctcgcgaccggtactaggaagaagaaatgaatggctcaggccttggacagtccaacattaaagtcaacactcttgcggtcgcactagtg
>rab13_8:207_1_h-129+shuff
gcttcgatatccgcatgctaattgcctggctgactggcccgaatagctagggatcaagaatggagcgaaggtgtagagaatgaaggcatgtggggaagttctacggtgggtggtgaaggacggcaggggggggaggaaaccgcaggggaacgagaatagtgatacgtaacgacgcggacgggagaaccaaagataggagcaaaagcaagggggtacaagggctgaaaggaagaagaaatgaatggctcaggccttggacagtccaacattaaagtcaacactcttgcggtcgcactagtg
>rab13_8:207_2_h-147+shuff
gcttcgatatccgcatgctaattgcctataaagagagggggagataggcacggcgcaaggtgataaatacaggcggcaagcagggcgataagatacggagggaggaagataggtgaaaatgacggtcgaccaggggtgtaagtatcgagggaggggcggagaccatgaccgaggcggatacgtgaagagaggtaaggtagagggctagctaggagaacgcttccggaggaagaagaaatgaatggctcaggccttggacagtccaacattaaagtcaacactcttgcggtcgcactagtg
>rab13_8:207_3_h-135+shuff
gcttcgatatccgcatgctaattgcctaaacaagatctacagggcgggaggggggaggcataagaaaacctcgcgcggggattaaggggcaagaagtggcagtgccgagtgggaggtgcgaggggacggtggaggcgaaacctgtaaaagaaggagacataggtaagaaagagtagcgcccgagcaggtagaggtaaggctacagaacaggagggtggaagttttagggaagaagaaatgaatggctcaggccttggacagtccaacattaaagtcaacactcttgcggtcgcactagtg
>rab13_9:208_1_h-152+shuff
gcttcgatatccgcatgctaattgcctctaacgaagtgttgaggataatcaggggagatgggtgaagacgagatagccgaggtaagagaagggaggctagtcggaagacggctagggcagtacgggccaacaaggaggactacggatgcgcaagtgtgggcagaaggtcaacaaagaaaaaggcggaggggggagttgggaaatgagggtccaaggaccgggacagtggaagaagaaatgaatggctcaggccttggacagtccaacattaaagtcaacactcttgcggtcgcactagtg
>rab13_9:208_2_h-139+shuff
gcttcgatatccgcatgctaattgcctcggagcgccggtaccgtgggggttaggacgaggttgtagttcagaggaggggaaagagacaggaaaagacgggaaatgaagaatgataggggggaaacaagcgggacatgtgcaattacggctaatttgacaaggcagacgccggtagagcacggaaagcagggaggaatagggtagggggggcaaaagggaggcaagtccgaagaagaaatgaatggctcaggccttggacagtccaacattaaagtcaacactcttgcggtcgcactagtg
>cdc42_130:139_1_h-5+shuff
gcttcgatatccgcatgctaaggctgggatatgggctctgattgacagggaaggatagaaaagggggagcgaggcaagtgagagaggggagaaggcggcgacggagcaaagggagggaagaggaggtgatgtaatcagaagatggatgcccagcataaaagaggagagaaggacaaaacatgtgatgaggaggatgcctgagaggggaggggaggagggagagtgaggcaggggagaacccaaacccgagaacttttctctggggtggggcttgggattgctcttgcggtcgcactagtg
>rab13_9:208_3_h-138+shuff
gcttcgatatccgcatgctaattgcctcgacatagtagaaaggcaccaaggcaacaaggggggggtggaggatcgtggatcaaagaggaggaggtgtacgagaatagaaagaggcaggtcagaagggtaccgagggtaggggatgacatacggcaggactgagagtgtaagagaagacccaggcgcgggcaggtaaaggtcatggaggggagaagctggttagtgcacgaagaagaaatgaatggctcaggccttggacagtccaacattaaagtcaacactcttgcggtcgcactagtg
>rab13_10:209_1_h-133+shuff
gcttcgatatccgcatgctaattgcctccagcaaacgggatggatggcaaggtggatcgatgcgggatggggcgtggagaaccgcggtggcagtaaggtttaaggaacgaaaggcctatgaagggggatggagaaaaggaacaaggtaaacggggagaggagatggacggcgcaagaggatccgaagagacgaacgcagggtaatgatggacctatgggcgagtgagaaaagaagaaatgaatggctcaggccttggacagtccaacattaaagtcaacactcttgcggtcgcactagtg
>rab13_10:209_2_h-134+shuff
gcttcgatatccgcatgctaattgcctccgagtgagagaaggaaatgtggagagggtgatgtggcgaggtgatgcgaggaacagagggggactgcgcagaatagaggtgaggtagatggggaggcacgcgcaatcgaacgcagaagcgagatcttgagcggcagaagtgaatggcaaaatgccgcagaagatgcgcgagggcaataagaagtctggagagaaggagagcaagaagaaatgaatggctcaggccttggacagtccaacattaaagtcaacactcttgcggtcgcactagtg
>rab13_10:209_3_h-141+shuff
gcttcgatatccgcatgctaattgcctcctagtagagaaacgaggagcgggcgagaagtccgaggatgtggaggtgcgcatgggaacggggacagggtgggggcggggatcgacagaacaacagggcaacaaatatcgaaagagagtaaagatgagagtgataggagaggcagcgcaggtgttgtgaacggaagaaggcaggcacagtactgagtgggatacggatgagaagaagaaatgaatggctcaggccttggacagtccaacattaaagtcaacactcttgcggtcgcactagtg
>rab13_11:210_1_h-146+shuff
gcttcgatatccgcatgctaattgcctcctgggattagagggtcagagagaggtaggggggtgttataaaggcagtcgagcggagggggagaaagacgtggcaagggagaacgagatgtgagaaacagaggtacggtgggcgagatgtaaaactagccggcgtgcactagaaactgaaagtaaagtgggtgcgaagggcgcaaagcccggaagggagacgagagcaacagagaagaaatgaatggctcaggccttggacagtccaacattaaagtcaacactcttgcggtcgcactagtg
>rab13_11:210_2_h-143+shuff
gcttcgatatccgcatgctaattgcctcctagggcaggcagtataaaggatgatcgggtgatcagaataggtgccgtaaggggacagaaccgcaggagaaatcggcaaggggaacgagagcggggcacgagaaaagggcagacacgcgtgaagatctgtgaaaacaggggggtaatgtgaggaggttgcgtcaggacgaaagaatcagaggaggggtaagggaggaggtgagaagaaatgaatggctcaggccttggacagtccaacattaaagtcaacactcttgcggtcgcactagtg
>rab13_11:210_3_h-142+shuff
gcttcgatatccgcatgctaattgcctccttgaagaaggaggaggatgagcgcaggatcgtccgagaaaaggtaggggcagacaacggggggagagcaggtaggcaagggaaaggagcggaaaagcggggcaagtcctggttgaagaaaatgggtgatggccggtaaccagaacagcgtgtagacaaaaggacgagcgacgaagttagtggtgctagaagggtaagtgggagaagaaatgaatggctcaggccttggacagtccaacattaaagtcaacactcttgcggtcgcactagtg
>rab13_12:211_1_h-142+shuff
gcttcgatatccgcatgctaattgcctcctaagcggaagaggagggaggcctgtggtgatggccagggaatgggagcttagtaagagggggctacagagatgcgagggggaagacggaccaaggaacccgggggatgaaaatcgatgtgaagtaagatgagggagggaaaaagtactgtaacgggaggaagtgtgcaagacacagcgaggaaacatgacccaaggggtagggaagaaatgaatggctcaggccttggacagtccaacattaaagtcaacactcttgcggtcgcactagtg
>rab13_12:211_2_h-138+shuff
gcttcgatatccgcatgctaattgcctcctaggacacccgcaggagggggagtaaagtgaagggaatccaaaacggagtgggcggacgcgagacgctgagaaagatctaaagtgtagaaagggagagggcaaggggcggatcacggtagctgagcggagaacgataatgcaatatgggaggggggggaataaaccgataacactaagggagggtggaggaggtagggagttgaagaaatgaatggctcaggccttggacagtccaacattaaagtcaacactcttgcggtcgcactagtg
>rab13_12:211_3_h-129+shuff
gcttcgatatccgcatgctaattgcctcctaagaagcggggctactgaaggcggctcgttaaaaaggggaagccctagccgatgatatggagcaaagctagactcgttagggaagacaagtaagtatatagcagaacgggagacgggagcggagggtggggtagggacaaagggaggcatgggggaaaataggggaggggaaaggggaatcgaagacacagtggggcggaagaagaaatgaatggctcaggccttggacagtccaacattaaagtcaacactcttgcggtcgcactagtg
>cdc42_130:139_2_h-8+shuff
gcttcgatatccgcatgctaaggctgggatatgggctctgattgacagggaaggatagaaaagggggagcgaggcaagtgagagaggggagaaggcggcgacggagcaaagggagggaagaggaggtgatgtaatcagaagatggatgccgaaaaccatagaggagagaaggacaaaacatgtgatgaggaggatgcctgagaggggaggggaggagggagagtgaggcaggggagaacccaaacccgagaacttttctctggggtggggcttgggattgctcttgcggtcgcactagtg
>rab13_13:212_1_h-151+shuff
gcttcgatatccgcatgctaattgcctcctataatagagggacaccgaacaaatgtaactacggagtagaagacttggaggggaggagtcagggggtaagtggaagccgggagtgaggaaaggaatagcaaaccaggagggtggggccgagatggagaagtcaaataggcagggccatggatggtgggggaccagaggcgagaacaggcgaggcgggttaggtgaggaaacaaagaaatgaatggctcaggccttggacagtccaacattaaagtcaacactcttgcggtcgcactagtg
>rab13_13:212_2_h-150+shuff
gcttcgatatccgcatgctaattgcctcctatcggtggcagagtagaagcgtaaattggcaagggaaagcagcgattcacgaagtctagaaccggcagaggtggagcgacaagggaggtgtcaggtcgggggaatgaggcgagtataaagaggatggacaagtcgggcagaggcaactaagtagggggaggaaatagggaaggagacgaggtgagagaagacgcggcgaggaaagaaatgaatggctcaggccttggacagtccaacattaaagtcaacactcttgcggtcgcactagtg
>rab13_13:212_3_h-136+shuff
gcttcgatatccgcatgctaattgcctcctataggggacacggggcgcggcgaaataagcgatcgaatgaaggtgatgcagtagtggggagcggacgaaggtagttgggcgtgggggagcttaccggacacagggaagatctggagggaaagacaagataggaaagggagcggaaataaggattgtgggaaggtggccgagagggagagcaaataagccgagaagagcaaacaagaaatgaatggctcaggccttggacagtccaacattaaagtcaacactcttgcggtcgcactagtg
>rab13_14:213_1_h-141+shuff
gcttcgatatccgcatgctaattgcctcctattaggaaattaggcaacggacggggacgtaagcgcataagggctgcggcgaaggaggaggagacgagggtatacggagaaggcgaagaggaaacgcatggaggcgcaataaaaagggggtcgagtgaaattggaaagaagagccggggaccagagggggagttggtagcgagagagcgaaagggggcagactcgattattagagaaatgaatggctcaggccttggacagtccaacattaaagtcaacactcttgcggtcgcactagtg
>rab13_14:213_2_h-136+shuff
gcttcgatatccgcatgctaattgcctcctattaaggtcctggagagaggatcgagtaggtgaacggatgccaggagcagaagggaggtacacataagtaaccccgcgagggcatagggagatcgtacaaagagaaacggtagggaggatcatggggagaaggcgaaggacaaaatatcaggagaaggcgggggaaaaggaaggggttgcggtgggaggctagaggagggcagagaaatgaatggctcaggccttggacagtccaacattaaagtcaacactcttgcggtcgcactagtg
>rab13_14:213_3_h-140+shuff
gcttcgatatccgcatgctaattgcctcctattaggccggggctaagtagacgagtggaggatagatagcacgtcgactgaggacaggaggcgaagagcaggggggaagctatgtgagaggcgaggaagacatgagcatgtaagggagagaccgaaagaagaaaacgggcggcaaccacataacagggagtggggattgggtggtaggggtagcgaaggcgaaagagataggaagaaatgaatggctcaggccttggacagtccaacattaaagtcaacactcttgcggtcgcactagtg
>rab13_15:214_1_h-136+shuff
gcttcgatatccgcatgctaattgcctcctattcgggtgaaacagaggcgggaaaaggcgaagacggagaggatgaggacaggtaaaggagcaaggtggacagaggggggcagagaatccaaaaggggagtaaataccatgaaaaccgagtgagggaggtgaaggggagaagtgcttgaacgaccgaagtggtagggagatgggaccgacttggagctaagtaccgagtggcgggaaatgaatggctcaggccttggacagtccaacattaaagtcaacactcttgcggtcgcactagtg
>rab13_15:214_2_h-139+shuff
gcttcgatatccgcatgctaattgcctcctattcagagaaggcaaggcaagataagtcggttcacgaaaagagtgagggaaagagggcgcgtagaatctggcggtaaaaatgaaatgaaggcactagaagtggggacacagccgggcgaggtggcgcggggacgggagaagtatgagcaggaaatgggaacgaaggccgagagatgtgagcgcggagtggagaagaggatgggagaaatgaatggctcaggccttggacagtccaacattaaagtcaacactcttgcggtcgcactagtg
>rab13_15:214_3_h-135+shuff
gcttcgatatccgcatgctaattgcctcctattcaggggaacagaggtcggagccacagcgatggagaaaggaggctgaaggggggtagtggatgagacaaagtcgaaatagaggacgcatcgggatacccccaagaagggcgaaactgaaagaaagattgggagagtatagatgggccgtgaggggaagggtcaggtagagtacggaggagggaggggagcagagagtaagcagaaatgaatggctcaggccttggacagtccaacattaaagtcaacactcttgcggtcgcactagtg
>rab13_16:215_1_h-129+shuff
gcttcgatatccgcatgctaattgcctcctattcaagttaggtgggaaaacgctgagagatgggaggcggactaggggagaaaaaaaggaaggcgggaatgcactgggaatgtggagcaaaggcggtaatagctcccagcgaggcctagtacggcaagcaggggggaaggacagtgatggtgcgcgtgggaggagaagaacaaacaagaggagctaaggaaggtgagggaaagggaaatgaatggctcaggccttggacagtccaacattaaagtcaacactcttgcggtcgcactagtg
>cdc42_130:139_3_h-6+shuff
gcttcgatatccgcatgctaaggctgggatatgggctctgattgacagggaaggatagaaaagggggagcgaggcaagtgagagaggggagaaggcggcgacggagcaaagggagggaagaggaggtgatgtaatcagaagatggatgcgcactaaacaagaggagagaaggacaaaacatgtgatgaggaggatgcctgagaggggaggggaggagggagagtgaggcaggggagaacccaaacccgagaacttttctctggggtggggcttgggattgctcttgcggtcgcactagtg
>rab13_16:215_2_h-134+shuff
gcttcgatatccgcatgctaattgcctcctattcaaaagaagcaaaagtgaggaaacgaggggcgaggagaagaggcggagtggcggagcataggatggtgagggtaaagagggcaatatgaaaagagggagagacgtagatgttgggctaaataaggagaaaaaccggtgctagccaggggaggtcagctcaggcacccggaagctcctggggaggacgggggatagaagggggaaatgaatggctcaggccttggacagtccaacattaaagtcaacactcttgcggtcgcactagtg
>rab13_16:215_3_h-134+shuff
gcttcgatatccgcatgctaattgcctcctattcacgaagcgctgtatccatggggaagaataaagggcgggaacaggacaggaattaaagaaagggcatacggacgaagtgggatggacagagagacggtggagcgagaaggggggatcgaaaaggtgagcaacactggtgcggtcaggcgaatataaagcgggggggagaggaggggaccagagggatattggagaggacggaaaatgaatggctcaggccttggacagtccaacattaaagtcaacactcttgcggtcgcactagtg
>rab13_17:216_1_h-128+shuff
gcttcgatatccgcatgctaattgcctcctattcacgagtgactgatagaaccgaaatggagaactggaggaggagaatctgttaaagaataccggggggaaccgctatgaggaacctagagtggaggtgggcggcggggcagaggggttggcgagggcaaactggaaatgagaaagccgagagacgcacgaaaaggagatggaggaagggcgaggaggaagagggatgggaagaaaatgaatggctcaggccttggacagtccaacattaaagtcaacactcttgcggtcgcactagtg
>rab13_17:216_2_h-130+shuff
gcttcgatatccgcatgctaattgcctcctattcacgagtcagagggtgatggagggggaggcagagtagataggggtggactgcaatgggatgagggtggaaagacgaaaaaaggagtaacgcgaggccggaggtctagggggcaaagcggagcacaaggagaggggcgagacgtaataaaatccatcggtgagaggaagaggtccaagcaagcaaagaaagagggtgagggatcaatgaatggctcaggccttggacagtccaacattaaagtcaacactcttgcggtcgcactagtg
>rab13_17:216_3_h-128+shuff
gcttcgatatccgcatgctaattgcctcctattcacggaagaaatggaagggggacacgaaggggacggaaggaggagaagaaaagcggatggagccggggtagaaaaggagcaaactttgggactcccggagcattagacagagacgatggccaagggtggagcgtggggaagcaacggaggggagagtatttatcgaacgacgaggaaggagtggacgaaatagaagtggtgggaatgaatggctcaggccttggacagtccaacattaaagtcaacactcttgcggtcgcactagtg
>rab13_18:217_1_h-131+shuff
gcttcgatatccgcatgctaattgcctcctattcaccgaggtagcaagggaagtgtcgaaaaattctggcgttcaccgggggaggagcgaggacgcaggcgcaagaaagggaagaaaaaggtcgaggacgagcggggaaaatcttgtaaagggaaggggggtaattcagaaggggagcaagggaggagagaggcagtcaaaggaggaggctgggtaaggaggatagaggcaaaagctatgaatggctcaggccttggacagtccaacattaaagtcaacactcttgcggtcgcactagtg
>rab13_18:217_2_h-135+shuff
gcttcgatatccgcatgctaattgcctcctattcaccacggtgggcaaggtaggggatgatacgcgtgagagggggagataagagtgaaaaaacgcggggaagaagaactaaaatgaggagggttagagacgcacagatagtaggcggaaggctaggacggggcgggaagcagatgaaaatggtatgagagggcaagtagcataaggacggggggcaacggggaggaaaggccactgatgaatggctcaggccttggacagtccaacattaaagtcaacactcttgcggtcgcactagtg
>rab13_18:217_3_h-120+shuff
gcttcgatatccgcatgctaattgcctcctattcaccgacgaagttatgacgagtaggtgtggcgggagaaacggtagagggctaagagtgaggcggatggcgcagagaggaaaggaggaggagaagaaaggaaccatcgtgcataggaagtaggtgaggaaaaggggaacgggggaaagtcttgtcgaccgaaggaggttaaagcagcggggaaagaagcggaaccgcgggaaagaatgaatggctcaggccttggacagtccaacattaaagtcaacactcttgcggtcgcactagtg
>rab13_19:218_1_h-130+shuff
gcttcgatatccgcatgctaattgcctcctattcacccagaatggtcaagggaagtgagaaagaaaaagaataaaaacagagtaacgcggtgaggaggatgggggggagcatgtaaagggaacagctaggacagcgggaggggctggagtagggcgaagaagcaggccaagggccggctaatttgactggggacgcgtgggaaaaagtgagacgagggagtgactaagagggggaggatgaatggctcaggccttggacagtccaacattaaagtcaacactcttgcggtcgcactagtg
>rab13_19:218_2_h-143+shuff
gcttcgatatccgcatgctaattgcctcctattcacccccgattcgaggatgggggaacaaaaggtaaagaatgagaggacggagagtagtaccggcaggaaacttgggtggaaaggcgaggcaccggaagaaaaagggtgagaggggacgagtgtgctaccaattagagagtaggggtcaggagggaacgatagagaaaaagggagaggggataccgggggaggggtagcggaaaagtgaatggctcaggccttggacagtccaacattaaagtcaacactcttgcggtcgcactagtg
>cdc42_131:140_1_h-5+shuff
gcttcgatatccgcatgctaaggctgggatatgggctctgattgacagggaaggatagaaaagggggagcgaggcaagtgagagaggggagaaggcggcgacggagcaaagggagggaagaggaggtgatgtaatcagaagatggatgctgcaaccaaaagaggagagaaggacaaaacatgtgatgaggaggatgcctgagaggggaggggaggagggagagtgaggcaggggagaacccaaacccgagaacttttctctggggtggggcttgggattgctcttgcggtcgcactagtg
>rab13_19:218_3_h-128+shuff
gcttcgatatccgcatgctaattgcctcctattcacccgggcgaagagaaaagcggtgaaagcaggggaggagcgcagagggcaatgggggcgtggagcttgaggaaaaattcggtgggaattagcaaagacggggcgggagaaagtcaagtggtcaaggcagaacacggggaggaataagagccggagagacgtttaagggagaggagggcaagggataaggagatcagagtaataatgaatggctcaggccttggacagtccaacattaaagtcaacactcttgcggtcgcactagtg
>rab13_20:219_1_h-127+shuff
gcttcgatatccgcatgctaattgcctcctattcaccctataaaagcagaaggtagggcgggacaagggaaaatgtgccaggagagaagtatggtgcagagaggggggcggttattggaaggccaaaaagtatagagagggcaaaaacaggaggcaacgacaggggactcggagggagaggaaggcgggatagtgggggctggggaagttatatagacaaggcaggggaagagaggcacgaatggctcaggccttggacagtccaacattaaagtcaacactcttgcggtcgcactagtg
>rab13_20:219_2_h-138+shuff
gcttcgatatccgcatgctaattgcctcctattcaccctaaaagagcgggagggcgggagggcagatcagggaggggaagtgtcagaccgcagttgacggagggacgagggaaagcgaggcgaacaaggtgggaataatcggggctgaagagggaggttgaaagacgttaaaatgcggacaattcaaagatagaaactgaagtgaagtacaagaaaagggggaggagagagggggtcgggaatggctcaggccttggacagtccaacattaaagtcaacactcttgcggtcgcactagtg
>rab13_20:219_3_h-131+shuff
gcttcgatatccgcatgctaattgcctcctattcaccctgcaatgcaacgttgagagggagggaggagaaaggtgggactaaagaaacaaacaggaggagccacagaggataaagtgggcagaatgaagattgcgccgggcaacgaagggggcggaaggaaataagcaggtgggggacaggagggaaagtaggcagcctaattggggggttggctaggagaaaagagagggggggattagaatggctcaggccttggacagtccaacattaaagtcaacactcttgcggtcgcactagtg
>rab13_21:220_1_h-129+shuff
gcttcgatatccgcatgctaattgcctcctattcaccctgggagcgtgaaaagaaagaagggtagacagatgatgtggggagggatagaaaggcagtaggggaagagaggaatggcagaggagagggtagaggggaggcaaaggtgggagtagtaggagctcacggaaacggtagaggaggcacagacccaatgggggagggggagagcgcaggaaactcatgaactgcactgatatcaaaatggctcaggccttggacagtccaacattaaagtcaacactcttgcggtcgcactagtg
>rab13_21:220_2_h-131+shuff
gcttcgatatccgcatgctaattgcctcctattcaccctgtggaaaaaaaaggaggacatgcaaggcaggagaagggggaaaaaagggaaagcgttgggtgggcataccgtgagcagaaacggaagggcataggaagcgagcgaaagggtgggaaggaggaggcggacaaatggggaaaggaaatgaaatactcgtgggggacggagtgctcgagaggagctagatatggggtggtgaccaatggctcaggccttggacagtccaacattaaagtcaacactcttgcggtcgcactagtg
>rab13_21:220_3_h-137+shuff
gcttcgatatccgcatgctaattgcctcctattcaccctgcgtagtggtaaggcggacgggggaagtcgagggctgggaaaaaataagtgcataagtgcgacagtaaaaggacaagaggggagtagaaataactggactgacaaaatgcggatggcggtgccaagaggaacaggcgggtaagtaagggggagggaggcgagaagaaaagaggcagaggggggaggagaaggcgcaggtataatggctcaggccttggacagtccaacattaaagtcaacactcttgcggtcgcactagtg
>rab13_22:221_1_h-133+shuff
gcttcgatatccgcatgctaattgcctcctattcaccctgatgcggaaacaggatgactatgaagggtaggcagggccagagtgatagggggggtgggaaaagcatgaatgacaaacgggacatacagaaggaatcgcgggaggaggacggttgaaggacggagagatgtaggtgagcagaagagggcatcgatgggaaggaacacaagagatagagggagcgggggcgaggagaaaaagtatggctcaggccttggacagtccaacattaaagtcaacactcttgcggtcgcactagtg
>rab13_22:221_2_h-131+shuff
gcttcgatatccgcatgctaattgcctcctattcaccctgaacggacgcgaggagccggaggggggaataagaggggatgatgggtcaagcgaggataagatgaggatggtggaggtatcgagggcgagagggataagagagcggcaaggaggacgattgagtggcacactcgtagtaagtatggacgacagggaaaacaaataggagacgaaaaagggcggagagaagggaggagactaaatggctcaggccttggacagtccaacattaaagtcaacactcttgcggtcgcactagtg
>rab13_22:221_3_h-135+shuff
gcttcgatatccgcatgctaattgcctcctattcaccctgaaatagttgatggctagaaagactggaagagcggaaacggggcaaggaatgaagtagagcacggtgggacaaaggggcgaaaagggaaggaggtgctgtgcggaggttcgggaggcgggggactgaaagagggcatggagagcactgacgacgagaacagaacaaactgaagagaaggagggaggaggttaatggggaaagatggctcaggccttggacagtccaacattaaagtcaacactcttgcggtcgcactagtg
>cdc42_131:140_2_h-6+shuff
gcttcgatatccgcatgctaaggctgggatatgggctctgattgacagggaaggatagaaaagggggagcgaggcaagtgagagaggggagaaggcggcgacggagcaaagggagggaagaggaggtgatgtaatcagaagatggatgctcacaaaagcagaggagagaaggacaaaacatgtgatgaggaggatgcctgagaggggaggggaggagggagagtgaggcaggggagaacccaaacccgagaacttttctctggggtggggcttgggattgctcttgcggtcgcactagtg
>rab13_23:222_1_h-135+shuff
gcttcgatatccgcatgctaattgcctcctattcaccctgaagaagacaggtaggtgtacgaaatagggtgcagggggagccagctaagaagactaacgcggggaggaggagaagtagaaaggatagggctaagaggaaatcgagacattaaagagtaggacaatggtaggaaaaggaggtagaagggcagggggccgagtaacggggcgaggagagaggcaaacggggtgacggtgacggttggctcaggccttggacagtccaacattaaagtcaacactcttgcggtcgcactagtg
>rab13_23:222_2_h-136+shuff
gcttcgatatccgcatgctaattgcctcctattcaccctgaagggcgaacaagaagaggcagagggtgaagggatgaaggcagagactagaacgagttggagcggaccgaaggcgaataagtttaaaggccgaagacaacgaaggggaggagaatatgggagaggtaagaataaggtgggcaaccctgagaagggaggtatgtgcggaggatataggaagagagggggcgggcaatggcaggtggctcaggccttggacagtccaacattaaagtcaacactcttgcggtcgcactagtg
>rab13_23:222_3_h-140+shuff
gcttcgatatccgcatgctaattgcctcctattcaccctgaagcgggtaagcagaaccgtcgagcggggcaggtaaccgagtgagaaacgaaaccgcccgggaagtggagaggggataacgaatagcaggtaaaagattgggagacgagttggaagggataggggaagggggataagaggggaaagaaaaagagggaagagagagaggcagatggtgatactggcggtatgagggagtgaactggctcaggccttggacagtccaacattaaagtcaacactcttgcggtcgcactagtg
>rab13_24:223_1_h-134+shuff
gcttcgatatccgcatgctaattgcctcctattcaccctgaacgagcagggggactgcagaagagagaaagagggaaggcgagcaattggagggccacggtcgagagtaagagaaaaaggtggggggggggggaagcctagtgaaggaggaaaaaagaggttccgtaggcccgttaggaggtggggagagaagtgaaaatagtggcagaaaagtagggaatgaggtgcatcgacaaaaggactggctcaggccttggacagtccaacattaaagtcaacactcttgcggtcgcactagtg
>rab13_24:223_2_h-139+shuff
gcttcgatatccgcatgctaattgcctcctattcaccctgaacgagggaggtggatagactgcaaaccggatccagatagggaagaaggtagagacgtgggcggaagactaggagagtaggtgaggaacggggaacaatgagagatgggaagggataacatagaatagagcaaagaacgaatgaaaaggaaatggattggatgcctccgcgagggggtgggggagggacgcgggaagaggggaggctcaggccttggacagtccaacattaaagtcaacactcttgcggtcgcactagtg
>rab13_24:223_3_h-130+shuff
gcttcgatatccgcatgctaattgcctcctattcaccctgaacaggcaacattgggaccggtagggtcggacgtgtagagataggactagcggcagcaggtgaaggccgaggtgggaaaaggtgaaaagcaggaaaatggggaccagattgggaaagcgcaaagatcggggagagggagagggttgcaaagaaataggggaaggaaaggaccaagagttagaggaaggtaaggggaagggagtggctcaggccttggacagtccaacattaaagtcaacactcttgcggtcgcactagtg
>rab13_25:224_1_h-129+shuff
gcttcgatatccgcatgctaattgcctcctattcaccctgaacccacaggaaaggagggggaggaaaggagagaccatggggggcaagaaggggggctagggtcaagaaagcgataggtaaggaacttgggaggagagagtcagcaggtgatactcgttgcgagacaacgaggaggacggagtaaaggaggatgaaggtaaaggtgatggaccagaagcatgttaaggggaggagtggaagaaggctcaggccttggacagtccaacattaaagtcaacactcttgcggtcgcactagtg
>rab13_25:224_2_h-137+shuff
gcttcgatatccgcatgctaattgcctcctattcaccctgaaccgtaatgggcagggttgaaagttccatgtaaatggtagggggagaagaggctcgaagcggcatggcgtgtagatagaaaaaaaggggggaaggagagagggggcagaacatacggggaaaaggatgaaagacgggggcgacgctgcaggatagagaataggggaaggggaggcaaagggaaaagacggagggcctaatagggctcaggccttggacagtccaacattaaagtcaacactcttgcggtcgcactagtg
>rab13_25:224_3_h-136+shuff
gcttcgatatccgcatgctaattgcctcctattcaccctgaaccagggtggaagattgtaggaaagaggaggaaaaatggaaacgataccagtataaggtgcgggagggaaagtgactgtaggggggagtaggcgctctgaaggaggtaaggaggaacaggggttttgaagagagccagagcggacggaagaccggggcgaggaagtggggagaagaagcgcaagagatacaggaaggaaggacgctcaggccttggacagtccaacattaaagtcaacactcttgcggtcgcactagtg
>rab13_26:225_1_h-118+shuff
gcttcgatatccgcatgctaattgcctcctattcaccctgaacctgggtctaggggcggggtgggaagatatgcgggagaaggaagtttggaagcgaggacgcaaagggataagagaagggggctgagtcaataggcaaccgaaggaaaggagaaaaaggaataaggggaagctagagggtgaacatatagcgcggcagggtagggggaggaggagcgagtaggacaagtaagatacggacaaggctcaggccttggacagtccaacattaaagtcaacactcttgcggtcgcactagtg
>cdc42_39:43_1_h-2+shuff
gcttcgatatccgcatgctaaggctgggatatgggctctgattgacagggaaggataggaaaaggggagcgaggcaagtgagagaggggagaaggcggcgacggagcaaagggagggaagaggaggtgatgtaatcagaagatggatgctaacccgaaaagaggagagaaggacaaaacatgtgatgaggaggatgcctgagaggggaggggaggagggagagtgaggcaggggagaacccaaacccgagaacttttctctggggtggggcttgggattgctcttgcggtcgcactagtg
>cdc42_131:140_3_h-5+shuff
gcttcgatatccgcatgctaaggctgggatatgggctctgattgacagggaaggatagaaaagggggagcgaggcaagtgagagaggggagaaggcggcgacggagcaaagggagggaagaggaggtgatgtaatcagaagatggatgctaaagcaacacgaggagagaaggacaaaacatgtgatgaggaggatgcctgagaggggaggggaggagggagagtgaggcaggggagaacccaaacccgagaacttttctctggggtggggcttgggattgctcttgcggtcgcactagtg
>rab13_26:225_2_h-119+shuff
gcttcgatatccgcatgctaattgcctcctattcaccctgaacctgagaatctgagtgagaagagagaaaaagagtcttcgagaaagaaggattgggggtggggacagagtatggggatggagagacgaaacagagagacgagaacgggggtggacgatcgcaaaggataggacgggcgacatggggggaggtgaaaacccaggaaacgaggtttacagggaggggaggggagagtaacggaaggctcaggccttggacagtccaacattaaagtcaacactcttgcggtcgcactagtg
>rab13_26:225_3_h-136+shuff
gcttcgatatccgcatgctaattgcctcctattcaccctgaaccttcgcttataggatttggtgacaggggaaaatgaggatgagagagagaaggagagtgcgaataaggttagacgaaggagaaggggttgggcgcgcggcacggagcagtggaaaagagagagactggggaagcaacgagaaggagagaggcggagtgccgggagttagaacaggacagggggagaaaacagggggaaagagactcaggccttggacagtccaacattaaagtcaacactcttgcggtcgcactagtg
>rab13_27:226_1_h-122+shuff
gcttcgatatccgcatgctaattgcctcctattcaccctgaacctgggcaaatgaattaaaaaaagagaaaagggagaaaggtcggcaagcgtagtagagggaagcataagcgtgagcgacacaatgaaggagagcagaacggggacggatggagagcggagagacgaaaggagataggtgtggcgaggggtgtagacggcgtgggaaatgggtatggagcaggagggggtgagggggaactgcactcaggccttggacagtccaacattaaagtcaacactcttgcggtcgcactagtg
>rab13_27:226_2_h-128+shuff
gcttcgatatccgcatgctaattgcctcctattcaccctgaacctgaggtggggggaaggcgtagacgtagagagtcagggaagcaaaaataggaaaaccctggcgaggaaacaaggctacggctggagaggtcatggagtaagggggtaaggtagcgaggaatggaaatgggcgaaaagatcgccaatagcggagggaatagggttggaggggggtgaagggcgaaggacgaagagaaggagaaatcaggccttggacagtccaacattaaagtcaacactcttgcggtcgcactagtg
>rab13_27:226_3_h-135+shuff
gcttcgatatccgcatgctaattgcctcctattcaccctgaacctgaaacgcggatcatggagcgcggaaggtaggacgggaaagaggggaaagaaagtagggagcgagtaaatcaggagggcagggaagtggtaaaggaagatgaacgagaaggcaaaagaaggtgtagggagtcagctactgggagtgaaaagggtgtatgaggagctgcgaaatggccggggaagagcggcagatggcgagagtcaggccttggacagtccaacattaaagtcaacactcttgcggtcgcactagtg
>rab13_28:227_1_h-135+shuff
gcttcgatatccgcatgctaattgcctcctattcaccctgaacctgggaactgcggggggaggaaaggaagaaggaaagagagaaggctacattcagaaattaaggagagtgcgagaggggtgggaattacatgtaggggacgagcatggagtagacggaaggaactagcaggatagaggacgactacggggcgggagaaagagcagaaaaggtggaagtagggtggacgggagcaggagcgatgtccaggccttggacagtccaacattaaagtcaacactcttgcggtcgcactagtg
>rab13_28:227_2_h-125+shuff
gcttcgatatccgcatgctaattgcctcctattcaccctgaacctgggagcggaaagggaagtgtgggggggatgcgaggcaacgcaggagcttgggggcgaaaaaagcaaaagaatctacgaggaagaggtgagatgtagagtgtataaaggggacaagggggagaacagggaagtaggagggcgggggaaatgcggaacactcgggaagacatgaaacgagggaggtaagtgcgatgatagcaatcaggccttggacagtccaacattaaagtcaacactcttgcggtcgcactagtg
>rab13_28:227_3_h-141+shuff
gcttcgatatccgcatgctaattgcctcctattcaccctgaacctggaaaatagagaaggtagctggacagccgggagtaatgagactaacggggatgacaaggtggtggaggtcaggaatgaccagagcctggtgaacagtggggcggacagtgagagaggaagcgggatgaaggaaggaatagcggaggcggcggagtagggaagcgcaagagaagaaggagaggaataaaggtgtatgggagaacaggccttggacagtccaacattaaagtcaacactcttgcggtcgcactagtg
>rab13_29:228_1_h-138+shuff
gcttcgatatccgcatgctaattgcctcctattcaccctgaacctggaagtaagggggacaacacgggtgcacagtggagtagagaagggggaatcagaagggagggtggagtcggtaggcaaaagatttaggggaaaaacggaagcaggcgacgaagggaggaaaggagatagaataaactgaaaagggggcggtctaggggcggagtcgtcgtagggaacgagagcgtatggacgaacgtaggagaaggccttggacagtccaacattaaagtcaacactcttgcggtcgcactagtg
>rab13_29:228_2_h-135+shuff
gcttcgatatccgcatgctaattgcctcctattcaccctgaacctggagagaacgttggagaagtcaagcgaccagacaagggggaaattggtaaagcgcggtggagagagaggaggagaaagagctggttggtgagaaggttcagcagagcaatcaggagagcaaggggggtaggagactggcaacactaatgggagcacaggaacaggtagaagggtgaggggagcgagaagggggagattgaaagaggccttggacagtccaacattaaagtcaacactcttgcggtcgcactagtg
>cdc42_132:141_1_h-5+shuff
gcttcgatatccgcatgctaaggctgggatatgggctctgattgacagggaaggatagaaaagggggagcgaggcaagtgagagaggggagaaggcggcgacggagcaaagggagggaagaggaggtgatgtaatcagaagatggatgctaacgcagacaaaggagagaaggacaaaacatgtgatgaggaggatgcctgagaggggaggggaggagggagagtgaggcaggggagaacccaaacccgagaacttttctctggggtggggcttgggattgctcttgcggtcgcactagtg
>rab13_29:228_3_h-131+shuff
gcttcgatatccgcatgctaattgcctcctattcaccctgaacctggaggtacagcagtgggcgagggtaattaaacgggggaggcaagtaaggataacgaagatgtgaggttgagaggaaaccgagaagagtggagaacttgggagggggcaccgaagggtagagggcgaagaactgagggatatagacgggaagcgaacgagacgaataagctcgtgagggaaggcagagaagaggtggaagcggaaggccttggacagtccaacattaaagtcaacactcttgcggtcgcactagtg
>rab13_30:229_1_h-138+shuff
gcttcgatatccgcatgctaattgcctcctattcaccctgaacctggagatagcgaaggagaatacgagaggagggggggaagaggaggggaggagactgtcctaggggggaatcgaaaccgagagaagcgaatgcgggagggggagggggaatagggaggagttctaaggcggaagaatcaaagtaaaagtcgagaagttgggatacgccgtcgggaagtatgaggaagaatacgggtaacagaacacggccttggacagtccaacattaaagtcaacactcttgcggtcgcactagtg
>rab13_30:229_2_h-136+shuff
gcttcgatatccgcatgctaattgcctcctattcaccctgaacctggaggggatcaacacatggataaggaggagatgggggcggggtgcaagacctgaaagagtgaacgaggtcggggccgatcaggggggggcaaagtgtgtaatgaaggatggcgaaaaaaacaaagctaggggacagagaggggtagtaggagggaacgtaaaagatcggcagaagggaaggtgtgaggaaagacaagaggtcagggccttggacagtccaacattaaagtcaacactcttgcggtcgcactagtg
>rab13_30:229_3_h-137+shuff
gcttcgatatccgcatgctaattgcctcctattcaccctgaacctggagagaaggggagagacgagggtaaataaggacacgtggaaaagagcaggtggagtggggaaacgaggggggcaggtagctggaaagtcgctgtggaatgggtacgagaggaaagaggggtacgaagtcagcggcagagtcaatagggatgtagaagatgagtagtcgaaacagagcggtagcaaggcggccaagagggaaaaggccttggacagtccaacattaaagtcaacactcttgcggtcgcactagtg
>rab13_31:230_1_h-141+shuff
gcttcgatatccgcatgctaattgcctcctattcaccctgaacctggaggagaggacggggaagagggagcgcaaaacgtgaaggggaggtaggctgaaaaagggtgagccagagagagtgtgaaaagggaggggctggggagtggcgaacaagggacgtagttggtaggaaaagtaggttaggcggagaaaaaggagaaacctgaggtgggcgcatggaccagaaccatcagaaaggagttctaaagaggccttggacagtccaacattaaagtcaacactcttgcggtcgcactagtg
>rab13_31:230_2_h-146+shuff
gcttcgatatccgcatgctaattgcctcctattcaccctgaacctggagggggaaagggaaatagtgaacaggggaggagagataagtggagcggtagagctgaggggaggaaggggaggcaaagggaaaggagagttgacagagaacagggaacttcagacagaacaagaagaagtggggtgctctactcaaagcaaggagtggggaggtcgggggtgccggtgggggtaacgctcagacaagaaataagccttggacagtccaacattaaagtcaacactcttgcggtcgcactagtg
>rab13_31:230_3_h-135+shuff
gcttcgatatccgcatgctaattgcctcctattcaccctgaacctggaggagggggaaagaagagggaggtgaagtaggaaggggttggagggtatacgagctttcacgcactgtcgatgtaacaaaggcagaaagggagagcgaggccaaggaagatggcaaaggaacagagtgagacggggaccagagcggggcgggaggaaggggacataattggaaggtcgaataataggtacgaaggaggagaaggccttggacagtccaacattaaagtcaacactcttgcggtcgcactagtg
>rab13_32:231_1_h-125+shuff
gcttcgatatccgcatgctaattgcctcctattcaccctgaacctggaggccgggagcgtatagataggtgcgaaagagggtagaatgttacgggaactagaacaggtgtcggataaagagacaactatggaaaggggagaaagagcggacgggggagaggtggaaaaatgagtcgcgggcagcccgagagaagaggtggaagggtaaagatgtggagagagggaaacaagcgagggagaagacggcgtggccttggacagtccaacattaaagtcaacactcttgcggtcgcactagtg
>rab13_32:231_2_h-133+shuff
gcttcgatatccgcatgctaattgcctcctattcaccctgaacctggaggcagtgaacacgcaggcgacaaaggggggagatgagatagaaacagagaagtgtgggtcagcggagcaatgaaagcggacgggaaacagggcagtaaagcaggatggcaattaggaaggtgggagagggtgaacgatatcgtcggaggaaggggggtggaggacaaattaggggggggcgaatggaaggtgaaagtaacagaccttggacagtccaacattaaagtcaacactcttgcggtcgcactagtg
>rab13_32:231_3_h-124+shuff
gcttcgatatccgcatgctaattgcctcctattcaccctgaacctggaggccaagagattaggagaacgcgagacataagagtaataggggaaatagaaaaggggcggcgggggagatggataaatgaaggaacaagtgtaagagacctggcgggcaggaggtgggacgagtaggggggaggcaagcggataaagccacgagatgcaaacggagggaggtgtatagggtagatcagatgaacgggggagggccttggacagtccaacattaaagtcaacactcttgcggtcgcactagtg
>cdc42_132:141_2_h-5+shuff
gcttcgatatccgcatgctaaggctgggatatgggctctgattgacagggaaggatagaaaagggggagcgaggcaagtgagagaggggagaaggcggcgacggagcaaagggagggaagaggaggtgatgtaatcagaagatggatgctacacacgaaagaggagagaaggacaaaacatgtgatgaggaggatgcctgagaggggaggggaggagggagagtgaggcaggggagaacccaaacccgagaacttttctctggggtggggcttgggattgctcttgcggtcgcactagtg
>rab13_33:232_1_h-124+shuff
gcttcgatatccgcatgctaattgcctcctattcaccctgaacctggaggctgaagaagtaatggcaaggtagccacacgggaaaggtgagaggaataggaagaggcgatggggagaaagtgtgcgaccacagaggtgggggagaaaggacgagataacgatgagagagggaacgaagtgagagtttacttacgaagggtgttcagggagggtggaggggacggagggaaaaggccgcaagggggcaaaaaccttggacagtccaacattaaagtcaacactcttgcggtcgcactagtg
>rab13_33:232_2_h-131+shuff
gcttcgatatccgcatgctaattgcctcctattcaccctgaacctggaggctgggagggtcaaagaggtacaagaggacggcataaaacgtagaagaagagaggggcttagatacgcggtagcgagaaggggggaagaaggacccggagaggcgctggacgagggcgaagggagcggaggaagcaaaaaattgtgggattaagatcgggggggggatatagaaaggttgggtaatacaggcaacagagggaacttggacagtccaacattaaagtcaacactcttgcggtcgcactagtg
>rab13_33:232_3_h-127+shuff
gcttcgatatccgcatgctaattgcctcctattcaccctgaacctggaggctgggcaaaaggaaaggatagagtaggataccgggggaacgaggagagaagtgctggggggtgggacaaagttagatccataagagcgcggggaagggcgctgaggaaggcaagtgaacagagggtggaaatagggggatcaaaggcgaaaacaagcggggaacatagtagacaagcaggagcggtgtaagagagggggttacttggacagtccaacattaaagtcaacactcttgcggtcgcactagtg
>rab13_34:233_1_h-124+shuff
gcttcgatatccgcatgctaattgcctcctattcaccctgaacctggaggctagggggggcgcggtaggaagtgtacgagggtagaatagaggagacgagaggaaagaaggaagaactcgaggggagagggctgccagtaagcagacgggcgaggttacaggcgagggccgatagaagaggaggcggtaatgataaaaaaagacgtaggtaaatagcaagacagacgtggagaggagggtgaggatccaggatttggacagtccaacattaaagtcaacactcttgcggtcgcactagtg
>rab13_34:233_2_h-134+shuff
gcttcgatatccgcatgctaattgcctcctattcaccctgaacctggaggctagagaacaaagcggatggaagcgacgagggtagatgagtgaaaaggaaagcgggaggacgcatactgggatcccggcaagggacagggagaagaggaggggggcaggaggtggaagacccggataggaggtcaaccaaaagaaatgggagaacaatcgaagaagggtggaatggggttgggtgatatggtagacggagtgattggacagtccaacattaaagtcaacactcttgcggtcgcactagtg
>rab13_34:233_3_h-117+shuff
gcttcgatatccgcatgctaattgcctcctattcaccctgaacctggaggctataacagtaaggtagtgaaactcggaagtgggggcagggccaaaacgagtaagcaggagggggacagcgaaaaagggcaaggcacagggcggtgagagcgaaaagcgggggagacagaggaagtaagacgatcaggtgagaggatggggtagggtatgaggcaaggaatagagatgggtggagtgaaagtgaactgaggccttggacagtccaacattaaagtcaacactcttgcggtcgcactagtg
>rab13_35:234_1_h-139+shuff
gcttcgatatccgcatgctaattgcctcctattcaccctgaacctggaggctaggacacatcgggattgggggtgcgggagcaccgagaaagaggggagtgagagatcggagaatagggggacagacgagtgaaagacacagaatggatgcaaagggggaaggggggactgcaaacatatataaaatgatgacgttgcagggggaagagaaacaacagggggaggactaggaggaagcgtgtaggggatacgggtggacagtccaacattaaagtcaacactcttgcggtcgcactagtg
>rab13_35:234_2_h-140+shuff
gcttcgatatccgcatgctaattgcctcctattcaccctgaacctggaggctagaggtataagaatacggaggctggggagcgggaggagacgaaaaagggaaagccggtcaagaggaagggagcggtgagttagaaagttatcgagagcggggcgggggaaatatcgatatacgtcaggaaaagagagccgaggggagcggcaggtagagaaacgcacgtataaggtcgggaaagaagtggtaaggaggggcatggacagtccaacattaaagtcaacactcttgcggtcgcactagtg
>rab13_35:234_3_h-148+shuff
gcttcgatatccgcatgctaattgcctcctattcaccctgaacctggaggctaggggagagatgaatagcggggaatgggtggggggacctggcttggtgaataagagggagaactgccgcggttcgagtgaataatgacaaagaacagaatgaggaggaaggaaagccaacgccggggggaggagaaggccacggggtgaggattggacaacaaaaaaaagagaagggtgaatgtagggcgagaaggcggagatggacagtccaacattaaagtcaacactcttgcggtcgcactagtg
>rab13_36:235_1_h-133+shuff
gcttcgatatccgcatgctaattgcctcctattcaccctgaacctggaggctagacgaagaccatagaatgggaggaagtcagggggggcaggagtgggcagaaagttgatagaaggggaacgaaaagaatgggaggaaaatgagggtaaggagaacatcatgacgatgggaagccgagtggtaaggaccggaaaatcgggacaggatagagcttgggacgggtgcaaagatcaggggatggcagggggctaggcggacagtccaacattaaagtcaacactcttgcggtcgcactagtg
>cdc42_132:141_3_h-7+shuff
gcttcgatatccgcatgctaaggctgggatatgggctctgattgacagggaaggatagaaaagggggagcgaggcaagtgagagaggggagaaggcggcgacggagcaaagggagggaagaggaggtgatgtaatcagaagatggatgctacagaaacacgaggagagaaggacaaaacatgtgatgaggaggatgcctgagaggggaggggaggagggagagtgaggcaggggagaacccaaacccgagaacttttctctggggtggggcttgggattgctcttgcggtcgcactagtg
>rab13_36:235_2_h-141+shuff
gcttcgatatccgcatgctaattgcctcctattcaccctgaacctggaggctagaagtaggggaggggagagaagggcaaggaaagtacccgattgactacagtaaaaaggataatgaaacaaggaacgaggggaaggggggggaagagggaatcgaatgaaaggccatatgggcagggggcggagggttatggcctcagaggagaggtaacatcgggggaggagtttagaaggtagcccaaagaggggggacctggacagtccaacattaaagtcaacactcttgcggtcgcactagtg
>rab13_36:235_3_h-120+shuff
gcttcgatatccgcatgctaattgcctcctattcaccctgaacctggaggctagagggacgaaagtgctttcatggaaacggagaggcgtaaagagtcgcaacagagaccaggcagccaagagggaaatggagacggaggagggaaagtgtaggtaggggtaaagggtacctgataaggagctgatcgaggggggtgagagatcagggcgggggagaatataagcgacgagagagtggtgaagaaaagacgggagggacagtccaacattaaagtcaacactcttgcggtcgcactagtg
>rab13_37:236_1_h-131+shuff
gcttcgatatccgcatgctaattgcctcctattcaccctgaacctggaggctagaccggaggttagagggaccaggagggtgatgagggggaagggggagcagcgcgggaaacgggtgtactgacgaagtaaatgaaaagttgaaaggagctatagaaaggaggctagggggaggttgcgggaaacaaaagcaaaagaggaaggagcgagtaggttgaccggaagcgatggtgagagatcagaggagcgaatccaggacagtccaacattaaagtcaacactcttgcggtcgcactagtg
>rab13_37:236_2_h-134+shuff
gcttcgatatccgcatgctaattgcctcctattcaccctgaacctggaggctagacaggatgaaaaagggagtgagagcggagggaggagatagaacaggggtatagtggggtagatgtgcaggggtagggaagcgcgtacaaatcgcggggaacatttaaagaagagggtattggaaagcgtaagaaggaccgatcgggcgggggaagccaagggaggtcctgacggggacgagaggaaatcgggcaagaagaaagacagtccaacattaaagtcaacactcttgcggtcgcactagtg
>rab13_37:236_3_h-137+shuff
gcttcgatatccgcatgctaattgcctcctattcaccctgaacctggaggctagactacaggggggtgacggtgggagggacggaggataacgattatatgcaggtaggagaaagggacaggaggagggcaggtgaaaatagacgaacctatagaagcacgggataggatgagtgggacgggaaacgcgcgagcgtggtcgagaggaaaagacgtacagagatggggaggggacgtggaagactaaagggagataagacagtccaacattaaagtcaacactcttgcggtcgcactagtg
>rab13_38:237_1_h-134+shuff
gcttcgatatccgcatgctaattgcctcctattcaccctgaacctggaggctagaccgcgggattggggagacagcgggggcatgcgcagaggatggggggagtgtaaaataatgttgaagggaacgcatgaagtggggggacggtgaacctagaataacattgaagggcagagtgaaggacgagaggggaagagaagcgagagccggacgagaaacgagaaggaaagggttgggataaaagcgcaagtatgggagaacagtccaacattaaagtcaacactcttgcggtcgcactagtg
>rab13_38:237_2_h-131+shuff
gcttcgatatccgcatgctaattgcctcctattcaccctgaacctggaggctagaccaaggggaggggtgtaacttacaagcacaaagagagggtgaggaggggcagaaacagatgatagaggaaggtggttagcaacggaagagaaagaagtgggggagatgaaaagctcgtcggggaaggaggaaaagggcgaggactgctgaccggcggaaaggccatggggtggacgaattgagagtggggagttagcagagaacagtccaacattaaagtcaacactcttgcggtcgcactagtg
>rab13_38:237_3_h-128+shuff
gcttcgatatccgcatgctaattgcctcctattcaccctgaacctggaggctagaccgtaagggaatacgggggtgaaggggtacagagcagatggtaagaccgggaggatttaaatctgagggagaaagaatgccacgagggatcgggtgcagcagagctcagcaggaagacggactggtgctggagggggtgacgagagaaaggggagatagaaggaggaggtaaaaggggaggaataaggcaggaagcatgagaacagtccaacattaaagtcaacactcttgcggtcgcactagtg
>rab13_39:238_1_h-136+shuff
gcttcgatatccgcatgctaattgcctcctattcaccctgaacctggaggctagacctccggaggtacgaaagagttaccaaggaaaaggtggcgtgacggggaggaaggaaggagggtaaagcgggtattacgggtaaagggaaggaggggcgggaggtggagaggtcggcggttaaatagttaacaacaaaagagcaggtgggctcaggaaaagaacagtgaaaggggaagagatggcacagcgagggagtaggagcagtccaacattaaagtcaacactcttgcggtcgcactagtg
>rab13_39:238_2_h-125+shuff
gcttcgatatccgcatgctaattgcctcctattcaccctgaacctggaggctagacctgcaggaggatgtcgaactgctgggaggggagagaagcaagaagcaagacggcgtaaagacagacaagactaggcgaatatgtaggaagacagaagaaggagagtggttgaagaggggggggactatgattagaaggctacgaatggaagagagggggatggtggggcgcaacagaggggaaagcacggagagtgggtaggcagtccaacattaaagtcaacactcttgcggtcgcactagtg
>cdc42_133:142_1_h-7+shuff
gcttcgatatccgcatgctaaggctgggatatgggctctgattgacagggaaggatagaaaagggggagcgaggcaagtgagagaggggagaaggcggcgacggagcaaagggagggaagaggaggtgatgtaatcagaagatggatgctaacaaccaggaaggagagaaggacaaaacatgtgatgaggaggatgcctgagaggggaggggaggagggagagtgaggcaggggagaacccaaacccgagaacttttctctggggtggggcttgggattgctcttgcggtcgcactagtg
>rab13_39:238_3_h-137+shuff
gcttcgatatccgcatgctaattgcctcctattcaccctgaacctggaggctagacctagacacgagggtgggtgatgagcggaccggtaaagggcgtaaagagagagcgcgtaggaaaaggggggcgatcgtagaaagaaaaaacaaagggtcgattagagagggatcgagaggggagcgggcggggaaggggtacggatagataggaaaaagagggattgatgaacaaacgcgggagggagagacggactttagtgcagtccaacattaaagtcaacactcttgcggtcgcactagtg
>rab13_40:239_1_h-133+shuff
gcttcgatatccgcatgctaattgcctcctattcaccctgaacctggaggctagacctgcagagggtggtttagggcgctgggcgaagatgggataggggaagccagtagacggtcaagagaatacaggcacggggacgctaaagaggaaagagcggtaggacgaaggaactgtaggagaaggaggaggaaagaagggggatagaaggagttctacaaaaaaagaggagttaaggtgagggagaacgcggcggatgggcagtccaacattaaagtcaacactcttgcggtcgcactagtg
>rab13_40:239_2_h-134+shuff
gcttcgatatccgcatgctaattgcctcctattcaccctgaacctggaggctagacctgagcaaggagggagggaggaggaggcgatagaggatccatagagggagcgagcggggtatcattacaagaagaaaaaaagggtaaaacggagactacagagatacggggaggacaggtgggaaggtagtacgcatcaaggggagtactagggcagcggcgggaggggtaaaggggttggtgtgcacagaatggggagaaaaagtccaacattaaagtcaacactcttgcggtcgcactagtg
>rab13_40:239_3_h-138+shuff
gcttcgatatccgcatgctaattgcctcctattcaccctgaacctggaggctagacctggagcgtatgtaagggaaggtaggaaggggtgccgagtacgcagagaaagtggggagaaggaggcagcaatggtacggagatgagttaggaacgatgacatgcgaaagtaacgagtgacagcgcgaggaggcgagaggagagcagtgattaggtgagggaagaggaggaatgaaacgagacaagggcaggtacacggaggaagtccaacattaaagtcaacactcttgcggtcgcactagtg
>rab13_41:240_1_h-135+shuff
gcttcgatatccgcatgctaattgcctcctattcaccctgaacctggaggctagacctgaagcgtgcagaagggcatctggagagaagaagaagtgggcagggggaggaggggaagggctgtgcgaaaagcgcaatgtaagtaagagcgcaagggcttggataaagaggcagaagggaaaagaagggaccggtgaggtctttgaccgggagaccgaggggggaggataacagtaaagtaatggaaatgagcaagaagggggtccaacattaaagtcaacactcttgcggtcgcactagtg
>rab13_41:240_2_h-125+shuff
gcttcgatatccgcatgctaattgcctcctattcaccctgaacctggaggctagacctgacgacgatgcccgtagagagagcggggaagatggagcgcagggacgaattgtgggggataatcgtaaacaggaaagcggagagagaaagcaaggagagaagaggagcagtagattcaggaaagattaaaaagaggaatcgggaatcaacgagcggggaggggggtgtgacgggggactcaggagaaggtgtaggggatggagtccaacattaaagtcaacactcttgcggtcgcactagtg
>rab13_41:240_3_h-137+shuff
gcttcgatatccgcatgctaattgcctcctattcaccctgaacctggaggctagacctgacgtcacgcacaaggagaagtgaaagtagggcaaccaatgggcacagagggcatcaataggagggacagggaaggtagggaggttggggagaacgacaagtggagggaggcagaataaggagaccgaagtgaaagtggggtcgaggattaattggggaggaggagatggagcgttgtgggaggaagacaggagaaaacgaggtccaacattaaagtcaacactcttgcggtcgcactagtg
>rab13_42:241_1_h-118+shuff
gcttcgatatccgcatgctaattgcctcctattcaccctgaacctggaggctagacctgagaccgttgggggacgggtaatagggtacggggggaggagaaggagagtaaaagggagatagaagaagggaaacatctataaggaggagcggaaaggaagaggtgaagacgtacgggggtgtaatgtggtaggagaggcggaacaaagtgcggaggaacgagtggtaatcgaggagaaagagtgagaacccagcaggcgccctccaacattaaagtcaacactcttgcggtcgcactagtg
>rab13_42:241_2_h-132+shuff
gcttcgatatccgcatgctaattgcctcctattcaccctgaacctggaggctagacctgagacgcagggggagtagaagtgtggcaagcggaggagtaaggggactgtgcccaagcaagagagtgaggaacaagataaacgataagtgggtaggagaggagtcagaaaatggagtgccagggggaggggaggagtgcacatcggaaagcgagaagacggactgaatagcgagtatgagtggaggtgcagaagagagggagatccaacattaaagtcaacactcttgcggtcgcactagtg
>rab13_42:241_3_h-130+shuff
gcttcgatatccgcatgctaattgcctcctattcaccctgaacctggaggctagacctgagtaatagaggcacatttggtgaggggagagagatagggggcaggcgggagtaagagagggaaggaggataccaaaaagataggataaagacggccaggcgtaaaagcttaacatacgcgggagtgagggggaggtggacccagaagacagatttggcaggagaggaccaaaaggaaagagggtggtgcaggggggggaggatccaacattaaagtcaacactcttgcggtcgcactagtg
>cdc42_133:142_2_h-6+shuff
gcttcgatatccgcatgctaaggctgggatatgggctctgattgacagggaaggatagaaaagggggagcgaggcaagtgagagaggggagaaggcggcgacggagcaaagggagggaagaggaggtgatgtaatcagaagatggatgctaacgacaagcaaggagagaaggacaaaacatgtgatgaggaggatgcctgagaggggaggggaggagggagagtgaggcaggggagaacccaaacccgagaacttttctctggggtggggcttgggattgctcttgcggtcgcactagtg
>rab13_43:242_1_h-130+shuff
gcttcgatatccgcatgctaattgcctcctattcaccctgaacctggaggctagacctgaggggaaatgagagtgttgacggagaagggagtggcaagagacagagtgaggggaattcgggggagactagcggtcaagtcacaaaaagtagaaaggtcggcgatagagatacggaacgggggaaacaatcgggaaggaaggatgacggccaggactgtggtgaaaaagagagagcgggagaaggggaatggatggtgcggcaccaacattaaagtcaacactcttgcggtcgcactagtg
>rab13_43:242_2_h-149+shuff
gcttcgatatccgcatgctaattgcctcctattcaccctgaacctggaggctagacctgaggagtgatataagcaacgccgagggaaattggcataaggaggggggaaggagagggcaaagagaggaaactcaaagacaagagagcaaatcagaagtggaagtaaagcggagtcgggggtgctgtacaataagcgtggacaggagtgtgggcggatggaggtgaaaggaggaggtcagagccgagggtgaggtagagggacgccaacattaaagtcaacactcttgcggtcgcactagtg
>rab13_43:242_3_h-134+shuff
gcttcgatatccgcatgctaattgcctcctattcaccctgaacctggaggctagacctgagggaaagagagaggaaatacgatagagaaaagaaccaagattagaggagggtgaatgggaaggggcgtggataatggtaagggagcaaaaaaacatgcggcggtgaacgagcggagtaaggggtaatgtggaggagcgcggaaaaagatggcgtgaaacggagggccgcggggcaagtgcgcgtgtatgcggcggtgagagaccaacattaaagtcaacactcttgcggtcgcactagtg
>rab13_44:243_1_h-124+shuff
gcttcgatatccgcatgctaattgcctcctattcaccctgaacctggaggctagacctgagggctaaagggataagagaagcagggggaatggcgagaaacccaggagcacagtagagggccagggagaggggtggggggagagaaaggggatatgacgtagcagagagaagacgaggaggtgagcaggatggggcgctggatcgctaatttggaaagggaaagttaagcgaaacgaagagaggtggttcacgcgtgtaaaaacaacattaaagtcaacactcttgcggtcgcactagtg
>rab13_44:243_2_h-130+shuff
gcttcgatatccgcatgctaattgcctcctattcaccctgaacctggaggctagacctgagggcggataaggagaaaaacagacgtatttgccgggaaggtagggcgagcggaacgaagaacggaggtgggcgtaaagagcagaggaagtaaagaagagggtaagatagtagatgcaacggagggatggcgggcgggggggacaaggagttaaattacaaaggcgtggcgactggacagcgggaagagtgagtaaggcaggtacaacattaaagtcaacactcttgcggtcgcactagtg
>rab13_44:243_3_h-135+shuff
gcttcgatatccgcatgctaattgcctcctattcaccctgaacctggaggctagacctgagggaaaatgggggaatggtaggcaattgagggcagagaagacacgtaagtgtccaactgcggctgcaggagcggggaacgaaaacgttattagggtaaggagtggaaggtgaggatgggcgaagacgaggaaggggcacggggctaatgagaggggaaggggggagaaagaaaataacgacacagaatggatgcgaagcggagcaacattaaagtcaacactcttgcggtcgcactagtg
>rab13_45:244_1_h-134+shuff
gcttcgatatccgcatgctaattgcctcctattcaccctgaacctggaggctagacctgagggaaacatcatgagaaagaaaggtatgagtagcgcaggatcaaaatgggaaggaaaaggggaattaggccagcgaagatattggggggcgctaaggaagagagaaggaggggaagaggaggggcatacaacgtgaggggagcaaatatgggggaggggggtgacgtaagtgggccactgcgaagtggcagccctggcgggaaaaacattaaagtcaacactcttgcggtcgcactagtg
>rab13_45:244_2_h-134+shuff
gcttcgatatccgcatgctaattgcctcctattcaccctgaacctggaggctagacctgagggacgagagaccgcgtgagtaagtaaagtggagactaggacagaacggcgtgaaaaaaaggtgcggtgaaagcggaaagggggaggggtaggactcttagggaacaaaactgaagaaaagaacgtctagagggtgcggaagagaaagggggaaggaacggacggcttacggaaggttggtccggggcgagagagggaagggttaacattaaagtcaacactcttgcggtcgcactagtg
>rab13_45:244_3_h-123+shuff
gcttcgatatccgcatgctaattgcctcctattcaccctgaacctggaggctagacctgagggagaagcggcgaatgggaccatagagaagcagggggatgagacgaagaagggagataagagagacaagtccaagggggagtgaaggaggggggggtggaagtgaaagttcggagtacacagagcgaagagtagtaatttcagggagcgacagggaggacggtgcaggccgcgaaggagtagggggccaaaataacttattagaacattaaagtcaacactcttgcggtcgcactagtg
>rab13_46:245_1_h-133+shuff
gcttcgatatccgcatgctaattgcctcctattcaccctgaacctggaggctagacctgagggagagagggttgagcggtggagaggaggaaagcaagcgacaggtaacggaaagaatgaagaggtgaaggatggtcgtcataataaaagccgcataggaacttgagacggataggggcgagaggtgggaattgtgcggagtcggggcgaaaaggaaggagcgggcagatgacgggagaagcgtaagagagaaaaactcgagccgacattaaagtcaacactcttgcggtcgcactagtg
>cdc42_133:142_3_h-5+shuff
gcttcgatatccgcatgctaaggctgggatatgggctctgattgacagggaaggatagaaaagggggagcgaggcaagtgagagaggggagaaggcggcgacggagcaaagggagggaagaggaggtgatgtaatcagaagatggatgctaacaacgcaagaggagagaaggacaaaacatgtgatgaggaggatgcctgagaggggaggggaggagggagagtgaggcaggggagaacccaaacccgagaacttttctctggggtggggcttgggattgctcttgcggtcgcactagtg
>rab13_46:245_2_h-138+shuff
gcttcgatatccgcatgctaattgcctcctattcaccctgaacctggaggctagacctgagggagggcaaagaggcgacagaattgaaagcggatagagaaacgagaaaggtgaaagtggacgcggcgagtggcgaagcgccaaacagcaagaaatggtagggggaacggggctgggaaagggtgtaagtgtattcgagaccacatcagggagagagtgtagggagcttgaagaggagctaggtgaggggagaggaatgagcgaaacattaaagtcaacactcttgcggtcgcactagtg
>rab13_46:245_3_h-129+shuff
gcttcgatatccgcatgctaattgcctcctattcaccctgaacctggaggctagacctgagggagggattggatcagcgcggaatggcgagaagtgaagaaggacgagaagcgtatagcagggcgagaagtgctggaaggggaagcaggaacgcaaggagagggtcggatgtggcgaaggagtaggcagaaataaggagagcgggagtggaggagtagcaatggcagacaaggagagaagagggagcaattctcatacacatgtaacattaaagtcaacactcttgcggtcgcactagtg
>rab13_47:246_1_h-119+shuff
gcttcgatatccgcatgctaattgcctcctattcaccctgaacctggaggctagacctgagggagtgcggcagagtgggcactagtacaaaaaaggagatctactagagggggggtgcacgggtgaaagggtaggcggcggggaagggggatgcgggggaagtcaggtacagatagaataaaagggaagagagaatagaaaaaaagtggaaattacggtacaaggctgtgaggacaagacagtgaggcagacgcgcgaaggacgggcattaaagtcaacactcttgcggtcgcactagtg
>rab13_47:246_2_h-136+shuff
gcttcgatatccgcatgctaattgcctcctattcaccctgaacctggaggctagacctgagggagtggggaggaatccaaaaaaatactggaagacgaacggacagaaaaagggaagggtgtaacgctgggggaggcgcagctaggaccagaatgggggagaagagggggcgggcaatggaggagagagctcacataaaagggagacaaggggaacaggaggggggatgagttggcgtgctttaaggacgaggaacgaatgatttacattaaagtcaacactcttgcggtcgcactagtg
>rab13_47:246_3_h-139+shuff
gcttcgatatccgcatgctaattgcctcctattcaccctgaacctggaggctagacctgagggagtcaatcaaggcagggaatgggatgggggggagagaggaagcgaatgtgagaatcgggggggcaggagaggaaaggaggctaaaagtgtcataacaaaaaggtgcgggaaggagggatgggcagccgtggcaagaaacgataacggagaacacatggtgggactggatctttgtaggcgaacggagaagacaagaggaaagccattaaagtcaacactcttgcggtcgcactagtg
>rab13_48:247_1_h-135+shuff
gcttcgatatccgcatgctaattgcctcctattcaccctgaacctggaggctagacctgagggagtccgaaatctacaaaaggttgaacagcactaagaaaaaggggctaggaatgacggggggagccgaagccgcagggatgaaagattggctaatgaaggggggaagaggtgagactagaaaagtgatgacgggtgcgcggcaaagaaagagagtgctgaaggggggaggtaaggacagcgaagagagtcaggctagggggagggattaaagtcaacactcttgcggtcgcactagtg
>rab13_48:247_2_h-124+shuff
gcttcgatatccgcatgctaattgcctcctattcaccctgaacctggaggctagacctgagggagtcgccctgatgaaatgtcaaagatagggaaggagtgaagggagtggcaaaaggcacgataggaaaaaacggcgagagggggagggagcgttgaggggaagcggatacaggaacctggcgggagataaagaaaagtgggacgttgccagcaggcacagaggtgagactgaaagaaaatgggacggggaggggatatgatcgagattaaagtcaacactcttgcggtcgcactagtg
>rab13_48:247_3_h-132+shuff
gcttcgatatccgcatgctaattgcctcctattcaccctgaacctggaggctagacctgagggagtcaggggggtcggtgaccatgacgagggctagtccgaagtgaaaggaggggaaataggagggggtccgaaaaatgggcgagggggaaagtaagacgactggacaaagggaatggaaaaaagtgacgtggacagggaaatgggtatgaggggccaaagggggccctagagtagacaaccggaagagataggagaggaaacttaattaaagtcaacactcttgcggtcgcactagtg
>rab13_49:248_1_h-137+shuff
gcttcgatatccgcatgctaattgcctcctattcaccctgaacctggaggctagacctgagggagtcgggatccaccaacgaagaaagaggggaaaacgcaggataagaatgaagggaagggctgaacagagatgggagggatgtggagcggggtgttcggagagggcgaggggccgaacggaaagcgtgactaggcaattgcagaggggatgaagaaagaggaatagtcaaaagagttaggacaaagttcggaaggcggagcgtgaattaaagtcaacactcttgcggtcgcactagtg
>rab13_49:248_2_h-129+shuff
gcttcgatatccgcatgctaattgcctcctattcaccctgaacctggaggctagacctgagggagtcgtaaagagtaaggaggagtgacgggtcaggagcctggagaagagcgacaagaaaaagaaggcgaagggagcagctctgggaaaggagtgccgatggggattgaggggtagaagagaggtaggcatgagggtaagagtagacgacgggataccggacgatagggggggcaaaagcttcgcaaggagaaagagccatgataaattaaagtcaacactcttgcggtcgcactagtg
>cdc42_134:143_1_h-5+shuff
gcttcgatatccgcatgctaaggctgggatatgggctctgattgacagggaaggatagaaaagggggagcgaggcaagtgagagaggggagaaggcggcgacggagcaaagggagggaagaggaggtgatgtaatcagaagatggatgctaacaagacaaggcgagagaaggacaaaacatgtgatgaggaggatgcctgagaggggaggggaggagggagagtgaggcaggggagaacccaaacccgagaacttttctctggggtggggcttgggattgctcttgcggtcgcactagtg
>rab13_49:248_3_h-128+shuff
gcttcgatatccgcatgctaattgcctcctattcaccctgaacctggaggctagacctgagggagtcgcggagtgagaggaaaatagtatggctcgtcttgcagagaagaggcgtaagacggagatcaaagtaggagaagaaaaacacgcagaaagcaacaaggaggctgaggggggacggtgatcaggggcggtcagaacgaaggtaggaggaaggggcgggctgaaaaaggggagagggagtcgaaggaatgaagtcatagtggcattaaagtcaacactcttgcggtcgcactagtg
>rab13_50:249_1_h-137+shuff
gcttcgatatccgcatgctaattgcctcctattcaccctgaacctggaggctagacctgagggagtcggtgagggaacactggatggacgggaaagcgcaagcggaagtcgtattcaggatacaaggcgtggagaaagaagggagatcaagaggaagggggggagacgctgagatcagcgcagtaacaagagaaagagagggcgcgagggtaaggcggcatgagggggatgtaataaaagtaatgctaaacggggggagtagtaaaagctaaagtcaacactcttgcggtcgcactagtg
>rab13_50:249_2_h-133+shuff
gcttcgatatccgcatgctaattgcctcctattcaccctgaacctggaggctagacctgagggagtcgggaggatcggagacattatcacaagttagtggaggtcaggcaggaagcgttcaagagggggggagtggagagagtaaccagcaagcgacacagcgaaaggaaaacggctacgggagagatcgcgaagagagaaaagttggaggtcaagggagggtgaaagggcgagagtaagaggagaatgggtggacacgggataagtaataaagtcaacactcttgcggtcgcactagtg
>rab13_50:249_3_h-132+shuff
gcttcgatatccgcatgctaattgcctcctattcaccctgaacctggaggctagacctgagggagtcggaaatgtgcggaagcagagggacgaggtaagattcgcaggagcagaaagggggagactgagggatggatgtacctgaggcgcaagcacaagcggctaatggcggcgagtggagagagtgggatgacgtgaaagcgcgaaatgggacaaccagagagaagacgtggaaaatggaataagtgagaaaagtgaaaggggaagtgtaaagtcaacactcttgcggtcgcactagtg
>rab13_51:250_1_h-141+shuff
gcttcgatatccgcatgctaattgcctcctattcaccctgaacctggaggctagacctgagggagtcggagaagagaaagggggagtgagaggggtaaaggggtgcgaaagttacaaacgacgaggggtattggagcccaaatggaagatgaggggcaaagagctccagaaaatgaggaacgaggcagacgcagagacagagaatcgatgagggggcgttggctagaccgaataaaagtagaaaatgcggatctggaggggcggtggatgaaagtcaacactcttgcggtcgcactagtg
>rab13_51:250_2_h-128+shuff
gcttcgatatccgcatgctaattgcctcctattcaccctgaacctggaggctagacctgagggagtcggagactcacatcgaagagcgagagagtggggaaggggagacgtggtaggagggggacacggatagtagggctgacgacaggaggacacagcacggcaggggatatggtagcggagggaggccgagggaggtataaagatagatgggactagaggataaaagaagggaagaggcaagtgaaatgtaggtaccttaaaaaacataaagtcaacactcttgcggtcgcactagtg
>rab13_51:250_3_h-146+shuff
gcttcgatatccgcatgctaattgcctcctattcaccctgaacctggaggctagacctgagggagtcggagccgtgggcaaagaggaacaccggaaggagctggggaaggactaatgcaatgagacggatcgcaggaggaagggttaagagatagtacagataaagggagagtctacaacaggagacccgggatgggggagaaagggggaagagaacggagggattaaggggatagacatgatgtggagaactaagaatttgcgagcgggaaagtcaacactcttgcggtcgcactagtg
>rab13_52:251_1_h-144+shuff
gcttcgatatccgcatgctaattgcctcctattcaccctgaacctggaggctagacctgagggagtcggactgacggcggataccgaataaggaggggaggtgggagacaatttgaggcgaggcgaatgaggggagggcagggagaaaggtaccagaaaaaggtgaggagcggtagaaggtgtaggacacatggagagacaggtaacacaaagaggcatgaatccgagtaaagatggaaaatgtaagaaggggaagatgtgggcggctcacaagtcaacactcttgcggtcgcactagtg
>rab13_52:251_2_h-146+shuff
gcttcgatatccgcatgctaattgcctcctattcaccctgaacctggaggctagacctgagggagtcggacacgtcaacacgacatgcaggcgaggcgagaaggaaggggcagaacaatagcaagatcggtagcgacagatgcgagggaggacgtggaaagaggagtagttggttcagagatagagaaagagagtgcaaaagcgtagccggtaaatgagaggagtgaggaagagtgaagggggcagaagtggagactgtagggagagtagtaagtcaacactcttgcggtcgcactagtg
>rab13_52:251_3_h-137+shuff
gcttcgatatccgcatgctaattgcctcctattcaccctgaacctggaggctagacctgagggagtcggacggggaggaaagagtgacaaaagagggcgggagacggaaaagggagagtagcgagtcacaataaagcggaagcgcgagagaagacggcaagataaggtggtgaatgatttgggagtgacatcaagggaactggtggcataggaaaggcggcaaagggcatggaggagatatttggtcagaagagcggggtcaatcacaaggaagtcaacactcttgcggtcgcactagtg
>cdc42_134:143_2_h-8+shuff
gcttcgatatccgcatgctaaggctgggatatgggctctgattgacagggaaggatagaaaagggggagcgaggcaagtgagagaggggagaaggcggcgacggagcaaagggagggaagaggaggtgatgtaatcagaagatggatgctaacagagcaaagcgagagaaggacaaaacatgtgatgaggaggatgcctgagaggggaggggaggagggagagtgaggcaggggagaacccaaacccgagaacttttctctggggtggggcttgggattgctcttgcggtcgcactagtg
>rab13_53:252_1_h-131+shuff
gcttcgatatccgcatgctaattgcctcctattcaccctgaacctggaggctagacctgagggagtcggactagcctggagggaggttacgtcgcacgtgtgatgaagaagaatttagaaacgggaatcagggcggaaaagaccaaatggaagacgcctaggtgggatgagaacagggagagaacaattaggcgggtcgtgaggagaagggtggagaggaacagggggaaaatacaaatcagtggaaagaaggggggcggagacaagggaagagtcaacactcttgcggtcgcactagtg
>rab13_53:252_2_h-128+shuff
gcttcgatatccgcatgctaattgcctcctattcaccctgaacctggaggctagacctgagggagtcggactcaagcaagccatagtagtgggaggaggtgtgataattgatgcggaagtagaggaggcaaactaagaaaggaatgagagggaaccagaaggggggggggggagagacacaaagggggagacggaaggctacagaaggctgtaggacgaaatagagggtttgaacgaggacaaggaggtaaagtaactatcacgaggggcgcagtcaacactcttgcggtcgcactagtg
>rab13_53:252_3_h-129+shuff
gcttcgatatccgcatgctaattgcctcctattcaccctgaacctggaggctagacctgagggagtcggactaccgagttacaggaagaagagggcggatcggagaagggagaagggagagagctgaaagggaaagacggggggaagatctgatggaagagcagggtagggagctagggaaactctggaagatgagtcttagagagagaaaaagaggagggggactggatatcgacccaggatacggagtaagtacgtgacacgacggtaaaagtcaacactcttgcggtcgcactagtg
>rab13_54:253_1_h-129+shuff
gcttcgatatccgcatgctaattgcctcctattcaccctgaacctggaggctagacctgagggagtcggactgatggaagtaacttcaaaagaggggcgatgggcatcgacagaataggagaggagacggtaaaagcaatgacggataagcggtagggggtaggagaagcgcgagacgggacggggaacggggaacgaaaggagtgtgggtaggaacgaagaggtgtaaaatagaaggagtacgaagtttggcgggaataaccaaacggcagagtcaacactcttgcggtcgcactagtg
>rab13_54:253_2_h-140+shuff
gcttcgatatccgcatgctaattgcctcctattcaccctgaacctggaggctagacctgagggagtcggactgctgaatggcggaagtagaggaagcgacataaagacgcgtccagagagcgagaccaaaaagaagagagtcggaatcggatggagggaggggttaatgaggctacaggggtaaagaaagaacagaggggacggatagatgataaagagtgaaacagggggagtaggaagagctaagcaccaggagattagtggctggggggggtcaacactcttgcggtcgcactagtg
>rab13_54:253_3_h-145+shuff
gcttcgatatccgcatgctaattgcctcctattcaccctgaacctggaggctagacctgagggagtcggactggagaagaagaaaagaataagagcgcgatagggaagggagaaggagtgacgagcatgggcacggaagaggaggggggagcacaggcagaagacggaagtgtagcggatgggcagagaaataattacaaaatgggagttattccatagggtctgacggggtagaacacggagagggtgtaggggacacggagattgaacacagtcaacactcttgcggtcgcactagtg
>rab13_55:254_1_h-130+shuff
gcttcgatatccgcatgctaattgcctcctattcaccctgaacctggaggctagacctgagggagtcggactgaggagagcgggcgttacagggatggagaaagcatgagtgggcctaaaagatacgttgaaagaatagatgaaagagaggaacgaaggaggactccgagtgaaggacggggagatacgagctgtgagcgggtgcaacggatgaggggatcggcgagagacagacattggagagaattggcgaagagagacgaggaagaaaaagtcaacactcttgcggtcgcactagtg
>rab13_55:254_2_h-123+shuff
gcttcgatatccgcatgctaattgcctcctattcaccctgaacctggaggctagacctgagggagtcggactgatggctgagcgtggtcaggaccgggaagaggggacaagaaagtgggggcgggtcagaaagcataggaaatagaaaaaagatgtgcgcgggagagagacgagacgctcgttgaaaggcgcagagaggaaaactgaacgaaaacagaaggaacgagaagagggatagggaactgaagtaagatggggttagacttgtgaggggtcaacactcttgcggtcgcactagtg
>rab13_55:254_3_h-131+shuff
gcttcgatatccgcatgctaattgcctcctattcaccctgaacctggaggctagacctgagggagtcggactgagcaggcggagggagaatagggatggaggcggagaaggggcagtaacggggtagatatttgaggcgaataacggatgcgggcggcggatgaagtcggagaaaacgaaagcagaaaagaagaaaaggaaaggaagggtacagactgagcaacgggacaacatgccaaggttgggggaagtgtgagttataaactgaggagactcaacactcttgcggtcgcactagtg
>rab13_56:255_1_h-134+shuff
gcttcgatatccgcatgctaattgcctcctattcaccctgaacctggaggctagacctgagggagtcggactgagacaaggggaagaactgggaaattaaagaaaacgctaggaggggggaaaacgataggtaaccggggagagacaggaggtggagtgtcgaggtggagaaatagacctagagggggaagacggtaggaccagagtgggtaaagaaatctaccaaggggggcacggttgttacgagtggcgagttgagcagaaaaagagacgagcaacactcttgcggtcgcactagtg
>cdc42_134:143_3_h-9+shuff
gcttcgatatccgcatgctaaggctgggatatgggctctgattgacagggaaggatagaaaagggggagcgaggcaagtgagagaggggagaaggcggcgacggagcaaagggagggaagaggaggtgatgtaatcagaagatggatgctaacgaagaccagagagagaaggacaaaacatgtgatgaggaggatgcctgagaggggaggggaggagggagagtgaggcaggggagaacccaaacccgagaacttttctctggggtggggcttgggattgctcttgcggtcgcactagtg
>rab13_56:255_2_h-132+shuff
gcttcgatatccgcatgctaattgcctcctattcaccctgaacctggaggctagacctgagggagtcggactgagaaggtcgaagtataaagggaaggctaggtacggaaaataaatgagcggaaggcgggcgtagagcctggctcgaatagaaaggtaaagagaagagagggtgcagaagtcggcgggagggtagttagggaaaaacgtgagccggaaggggaaaaatccgaagcagatgaggtggggcagtagagaaaggaattcaggggacccaacactcttgcggtcgcactagtg
>rab13_56:255_3_h-136+shuff
gcttcgatatccgcatgctaattgcctcctattcaccctgaacctggaggctagacctgagggagtcggactgagttcaatgaaggacgagaagaggtgaagaggacaggctgtaaatatggttcgggtgaaaaaagagggaggggatactgatgtcatcagaagaggaggcgggagataaaggttaacgaaaaagggggtgccatagaggggggaccgaagaaatagccaggagggtcaagagaaccgagcagcaagggggtgggaccggaaagcaacactcttgcggtcgcactagtg
>rab13_57:256_1_h-133+shuff
gcttcgatatccgcatgctaattgcctcctattcaccctgaacctggaggctagacctgagggagtcggactgaggatcatggcacgagaggtcagaaaggggaaagggaagaaactaccgcaataggcaacatctgacaagtggcgaaaaatagagggagaagggagagaatgcgagagggagcgaggtgatggtgggaagaggggtaggtagtgggtgcgagatggatgtggtaagacgctaagtacacgagcagaggaaagaacatgaaccggaacactcttgcggtcgcactagtg
>rab13_57:256_2_h-138+shuff
gcttcgatatccgcatgctaattgcctcctattcaccctgaacctggaggctagacctgagggagtcggactgaggcagctggaagaaaactgtcaaaggcgcatacggaaaggggaccgaagaacgcgaagaagggaggcataggaagatggaaggaggggtggacaggtttataggggagggtgagtgacgctaggagtccgcgaatgtatcggggacacattcgatgtgggaggggaaagaagacacgaagtgggaagtaagagaaaaaaaagaacactcttgcggtcgcactagtg
>rab13_57:256_3_h-147+shuff
gcttcgatatccgcatgctaattgcctcctattcaccctgaacctggaggctagacctgagggagtcggactgaggacaatggcagaagacaaggggagatgaggtgagggggcgtcaaggtacatagagcggaaaaacggcccgagggaagggatggataagcagacgcctgttttaagagagagaggggtgcatgaagaacaacagggataggatcagtaacgaaatagagcgatcggtcgaggagagcagtagggaaaaaggagttgagggagaacactcttgcggtcgcactagtg
>rab13_58:257_1_h-132+shuff
gcttcgatatccgcatgctaattgcctcctattcaccctgaacctggaggctagacctgagggagtcggactgagggcctgacggcgatcggctagaggcgatcgtagggtggagggagcgggtattaagaggaaaggaggaggaagatgttgagaggggagtgtgaaagcaaagagttggcagtgcgaacgggagaatgagggtagaacaggaatacagggcaacctaggcaacagatgaaacaaagaagagcgaaaaaagagcaatatcagagggacactcttgcggtcgcactagtg
>rab13_58:257_2_h-135+shuff
gcttcgatatccgcatgctaattgcctcctattcaccctgaacctggaggctagacctgagggagtcggactgagggagtagagtagggagcagtatgcgacggaggggaaagatgcaaaccctagaatatcgaaagaagggtagggaaaatcatgaatagcaagcgtctggggtgaggaagtagaagggaaaagatagttccgggccgggtgaaccaaagtacgcaaagacaggagggaggggtctgaaataggaagggagagggccggaagaaggacactcttgcggtcgcactagtg
>rab13_58:257_3_h-126+shuff
gcttcgatatccgcatgctaattgcctcctattcaccctgaacctggaggctagacctgagggagtcggactgaggggtgtaagcgtagcaagagaagcgacctgagggatagcgagtgaagagaacatggtcaaaggagcgggtgtaaggaccacggggggacggggtgtggagggggggcactaaaatgatacgagggaacgaacgtaatggaatcggtgaaacaatgaaaaggaaaaaggaggtaagtataagcagaggggaaaaagcccggtaacactcttgcggtcgcactagtg
>rab13_59:258_1_h-133+shuff
gcttcgatatccgcatgctaattgcctcctattcaccctgaacctggaggctagacctgagggagtcggactgagggagggagaagaagtctcatatgaggttgctggaaagagaaggcacttagacataaggagaacagagggcgtaagatcagaattcaacgcaagggggcgcgggggagcagtcgaagaaaaccggggcaaacaggtattttggggtgggagagagagaaggtggagggaacagagacttggagaaaagaagaagcggacgaagacactcttgcggtcgcactagtg
>rab13_59:258_2_h-132+shuff
gcttcgatatccgcatgctaattgcctcctattcaccctgaacctggaggctagacctgagggagtcggactgagggatacagatcacgttggggacgagaagcggcggcgtggagtagttatgggcaggggactgcgcaaagggcaacagcatagacgatgaggaaagcgagtgaaaagaaatcaagtggaaacgagactgagagggtgcgtaacgggtgaggagaggtcggtggtaaaagtgagaagtgacaagagcggaagaagaaaggaaaaaacactcttgcggtcgcactagtg
>cdc42_39:43_2_h-2+shuff
gcttcgatatccgcatgctaaggctgggatatgggctctgattgacagggaaggatagaagaaggggagcgaggcaagtgagagaggggagaaggcggcgacggagcaaagggagggaagaggaggtgatgtaatcagaagatggatgctaacccgaaaagaggagagaaggacaaaacatgtgatgaggaggatgcctgagaggggaggggaggagggagagtgaggcaggggagaacccaaacccgagaacttttctctggggtggggcttgggattgctcttgcggtcgcactagtg
>cdc42_135:144_1_h-6+shuff
gcttcgatatccgcatgctaaggctgggatatgggctctgattgacagggaaggatagaaaagggggagcgaggcaagtgagagaggggagaaggcggcgacggagcaaagggagggaagaggaggtgatgtaatcagaagatggatgctaaccaaggaaacggagagaaggacaaaacatgtgatgaggaggatgcctgagaggggaggggaggagggagagtgaggcaggggagaacccaaacccgagaacttttctctggggtggggcttgggattgctcttgcggtcgcactagtg
>rab13_59:258_3_h-131+shuff
gcttcgatatccgcatgctaattgcctcctattcaccctgaacctggaggctagacctgagggagtcggactgagggaggcaggggaagagaagccgaaaaacggaacaaagggaatcgtgggacgacttaaaaggcgggaggtggagagggacgacaacaccgggtaaggtgacaagcaagaaaataagcaagtgtgcggttgcaaggtttggtggaaaatccagatggcgggcgatgaggcgaagggaaaagtggatataggggagtgaaaaagtacactcttgcggtcgcactagtg
>rab13_60:259_1_h-140+shuff
gcttcgatatccgcatgctaattgcctcctattcaccctgaacctggaggctagacctgagggagtcggactgagggataggggagagataagaatggattagcgggaggtgggttgcgcggatggggaaaccaaccgaggatgaaaacagcggcgagaatgtaagaggagagagggcagggttgcgttgagaaacgataatcgacaactaagattagggcacgactagagtgaccaaggcgggggcaagaagggaaatcaaaaaagagggcgaagaagactcttgcggtcgcactagtg
>rab13_60:259_2_h-136+shuff
gcttcgatatccgcatgctaattgcctcctattcaccctgaacctggaggctagacctgagggagtcggactgagggataatagggacgcagggcgaggaaagacaggagctgggacaagctaaggaaacagagggcataaagggtacacaagcggtgagcaaaggaaagcgtctgggctccgataataaggggacaggagcgaagggagttcaggtggtgggcggaaagaatgaacaagaaggacagaattcgggagttgtaaggaggtaagtgagaaactcttgcggtcgcactagtg
>rab13_60:259_3_h-137+shuff
gcttcgatatccgcatgctaattgcctcctattcaccctgaacctggaggctagacctgagggagtcggactgagggatggagatgggaacgaactagacaggggtggagcaaggcagaatagctgagtggttaaaggacagaagggcaacagcagggtgatggcttagggggggagagaccaaaaaagaaggaaggtgagacggaaacatggttagacatggacggcggagtgaacaaagcaggcaaaggattaagggaagagaaggttgtcacaccgactcttgcggtcgcactagtg
>rab13_1:225_1_h-146+shuff
gcttcgatatccgcatgctagaacagtagggatatggagaagcaggcagcatgggcatcaagcagtgcggtgagagagaagcgaggatacgtagagaagagcgaggcgtatgatgacgtagagacggggtgaatggaaccagtagggaaagcatgtacgcgggtggtgaaagcggagaaagacacaagggcagacgagacttgaggggagtggctaaactttgggacgacagcggtaagaagatgctcaggccttggacagtccaacattaaagtcaacactcttgcggtcgcactagtg
>rab13_1:225_2_h-155+shuff
gcttcgatatccgcatgctaggtggggggggcgagagaaaggatacaaagcctgtgaacggaaaacgaagctggggcggagagagcgcgaagacgggtagggaggtggagcaggacttggatagggtgtataaaaatccgaaaaatctgagcgactaacagcgtgcgggggaggacgtaggtaaagccaggaagataagtaagcgccgcatatgaagcgaggggagtaaaaagttgtaagagcgtctcaggccttggacagtccaacattaaagtcaacactcttgcggtcgcactagtg
>rab13_1:225_3_h-169+shuff
gcttcgatatccgcatgctatatgaaacaatcataggatggggaagagggggggaaatttaaaacagggcggaacgaaaaatgaaaggagatgggaggcatggaggaaaggtacgacgaatcagcccggaggaggatgggacacgagataaaccttgatcacgaagagcgtggtgtaaatagaagggcagccgcaggcgggggggtaggaaatagtgttacggccggggggggcgataatgccggctcaggccttggacagtccaacattaaagtcaacactcttgcggtcgcactagtg
>rab13_2:226_1_h-165+shuff
gcttcgatatccgcatgctaactgaaagggggagtggcagagagaacaggtaatagaggagaagcgaaaaaggcggacagaagagacacgaatgaacaggagattgggaaaagtgtgaatgagggaaaagttgaaacttgggcggcgtgtatgtatcggaagccacagtgctacatggagaggtgggtgaagggcgaagagggctacgagcgccgaggctgaggcccaggagggggtcatgtcacatcaggccttggacagtccaacattaaagtcaacactcttgcggtcgcactagtg
>rab13_2:226_2_h-151+shuff
gcttcgatatccgcatgctaaggagggtggaatgatatggaaaaaggggattaagaggagtagtacaaataagtagggacgacgaacgaagaccgaaagggtgcgaaaaggcggagcggaaaggggctgtttgtcgagggaaaaaagtagagggacaagtagacctggcatacagtggagggcgggaacgggtagctcggcggaacacgggacgtttatagaccgacaccagggatcgggtgggcatcaggccttggacagtccaacattaaagtcaacactcttgcggtcgcactagtg
>rab13_2:226_3_h-154+shuff
gcttcgatatccgcatgctaagaggtcagacgaggacgcagacggcgaaggctagatgtagaaacgcgggtaagcatcccgattagggggctggtgaaggggtacaaaaagggtacggcagcacgaatggtaaaagttagccgtgggctgtgtataagagcaggatatgagggaagagaggtggagcaaaacagtggggtatgaacgaacgctgacacggagagagcgggaaaaagaggtgggaagtcaggccttggacagtccaacattaaagtcaacactcttgcggtcgcactagtg
>cdc42_135:144_2_h-8+shuff
gcttcgatatccgcatgctaaggctgggatatgggctctgattgacagggaaggatagaaaagggggagcgaggcaagtgagagaggggagaaggcggcgacggagcaaagggagggaagaggaggtgatgtaatcagaagatggatgctaacccaagggagaaagagaaggacaaaacatgtgatgaggaggatgcctgagaggggaggggaggagggagagtgaggcaggggagaacccaaacccgagaacttttctctggggtggggcttgggattgctcttgcggtcgcactagtg
>rab13_3:227_1_h-156+shuff
gcttcgatatccgcatgctaatcgggacttggaaaggtctaatacaaaagaggagaagtctgggtaattaaagggggcaaggcctggcaaaggtggaagacgagacaggaggggcgaggcagtggggggcgagaaagagtaagggcgcggttcatagtggctgggaagagtaaagacaggaatcacagcggaagaatccatagccgtagttggggaaaagaggggaaccggaagatccgtgctgaagcaggccttggacagtccaacattaaagtcaacactcttgcggtcgcactagtg
>rab13_3:227_2_h-155+shuff
gcttcgatatccgcatgctaataccagagaggctggcgagtcagggggaagtatgaaaattgagcggaaggggacggagggaaatagctggcgaagagacgcattaataagctattcgatggtagagccctacgagagggagcttaagggggaggagatgtcgaccggggaagggaggagggatgtctagaggagtagcgtcaccaaggacaaagggaacgggtgaagagctagcagatagagacaacaggccttggacagtccaacattaaagtcaacactcttgcggtcgcactagtg
>rab13_3:227_3_h-168+shuff
gcttcgatatccgcatgctaatgcgtcacgacggaatttcgtgtggctaaggcagtgggccgagggaatggtctaagcaagagagagatgtggcaggcaagaggaacgtcgattaggggtgtactcggtagaaggtaggagcaattcgaaggcgaacgggagtggaaataaagccgacgcaaagcgaagaacgagagagcaggggaggaagtgagcggaaatgccgggaagaggaatatgagagaagcaggccttggacagtccaacattaaagtcaacactcttgcggtcgcactagtg
>rab13_4:228_1_h-160+shuff
gcttcgatatccgcatgctaattgggacttaaggggatagggtaggtaccgagtaggagggggaataggtataaagggtgaaattgacggcaggagggaaatgaatgggaaggcagaaacatgcgcctgaatacggacatgagcgggccgtgtcgcgcgaaacaaactaaaagtcggaacggcgaacgggacgggacgtcacgagggagcgaagagttggggcagggtacatagataagggcaaagagaggccttggacagtccaacattaaagtcaacactcttgcggtcgcactagtg
>rab13_4:228_2_h-165+shuff
gcttcgatatccgcatgctaattcgcacgacgaaggagagcagtcaaagggaaatgaatggtgtgtgagcacgacgcgtgcaccccagatgatgagctaggtaaacgtgggtttgagaggagaaagcagaggactgagaacaaggtaggaaggcagatccgaggggggtcaatgggtagtcgatctggatgtagaaggcgatgaatggagagaacaggagggcagcgagggagaggagaaggcgaaacaggccttggacagtccaacattaaagtcaacactcttgcggtcgcactagtg
>rab13_4:228_3_h-146+shuff
gcttcgatatccgcatgctaattaagagcatatatggcgaggggtaggtgagggcgtcacaggcggaaggagccgggttggtagaacctccaaacggtgcaaagatggagaggaagaggacaagtcatacggagtggcgcggggaggcgtgagaagaataggaggcatagggtgtggccggtagaataaagtagaagcactggcacgcgggaaaagggtgaagggacagaatatacgagtaagacaacaggccttggacagtccaacattaaagtcaacactcttgcggtcgcactagtg
>rab13_5:229_1_h-151+shuff
gcttcgatatccgcatgctaattgcctgcattgcaagaagatacagtaggaagtggagttggacgtacgagggaaaggcttggcggaacgcgtgggggggaggattaaacaaaaaggcaggagtacacggagtagacagtgtgacggaatggcacgggaaaggagaggagaacagtacgagtttctccacgaagagggtaacaaacaggcagaggggtgaggggtaagtgagcggccagagaacagggaggccttggacagtccaacattaaagtcaacactcttgcggtcgcactagtg
>rab13_5:229_2_h-143+shuff
gcttcgatatccgcatgctaattgtgtgctgtccggcaagcactctgaccacgcaggacaaagaggtgggggaatgtagagatactgtggaaggagtagactctggtgatagtgaaacgggtgcacgatagagtggaaaggggaaacacgacaacgcagagagctaaaggaaggggggaaagtaatgcgagggggcaaacggacagcctaggagaagggaagaggggtacggaaggagataggtggcaaggccttggacagtccaacattaaagtcaacactcttgcggtcgcactagtg
>rab13_5:229_3_h-156+shuff
gcttcgatatccgcatgctaattgagaggatgagagaatagcggcggaggaagcggaagaagccctgaggaatggtcgggaggatctaaaagagggttagcttggaaagcagggagtccaggtgcaaacagcaaagggtgaggggggggtaagcacggtgatgtatcgtagaaatcagacaccggacagggaaatgagggggagccaggctataccaggagccgaacgggtaataggaatatggaaacgggccttggacagtccaacattaaagtcaacactcttgcggtcgcactagtg
>rab13_6:230_1_h-168+shuff
gcttcgatatccgcatgctaattgcaaagtggggtgaagaaaatcgcgtgaggaggaatgccgatgagaaccacaggaatgtaccacgtgagaggcgtcgagtagagagaatgggttgaaggtagtggcgagatggaaacggaagggggactttgggaggcggggggacaaagaaaagactagaactagcgtagaggccgaggatcggggagaagaaccaaggagggatctccatagagagaggctcagcgccttggacagtccaacattaaagtcaacactcttgcggtcgcactagtg
>cdc42_135:144_3_h-10+shuff
gcttcgatatccgcatgctaaggctgggatatgggctctgattgacagggaaggatagaaaagggggagcgaggcaagtgagagaggggagaaggcggcgacggagcaaagggagggaagaggaggtgatgtaatcagaagatggatgctaaccaaggggacaaagagaaggacaaaacatgtgatgaggaggatgcctgagaggggaggggaggagggagagtgaggcaggggagaacccaaacccgagaacttttctctggggtggggcttgggattgctcttgcggtcgcactagtg
>rab13_6:230_2_h-152+shuff
gcttcgatatccgcatgctaattgcattagaagtccggaggcactagggaaggagaaacgacgcatgcggaacctacgtggactgcggggagaggagctgaggagtgaatgtactggcctaggaggatggaacaggcagtggggaatgccagaggacatttaatgcgaaaacgaggggggagggactcgaggtttgaggagacaaggcgatgaaggaagcggagtgaggaactagggaaaaacaaaaagggccttggacagtccaacattaaagtcaacactcttgcggtcgcactagtg
>rab13_6:230_3_h-141+shuff
gcttcgatatccgcatgctaattgcgaccactagaatcacgagagaaaggtaaaggatgcagagaacggccaggcagggggcgaagagagaaagcgccaggaactgcatgtatgccgagaggtgtacggaagtgatggcattgaacatatagggcgctggagtagagagagggcagggtggtcgaggggaggcaaatcataacttaaaaataggagacagtgggacggggggagcaggggaggggtataagccttggacagtccaacattaaagtcaacactcttgcggtcgcactagtg
>rab13_7:231_1_h-157+shuff
gcttcgatatccgcatgctaattgccgggagggcgtgtggaggaaagagaatgccagaggggaacgaggaagacgactgcagcacaacggtcgcgcaatccatagaggccaaagggtggatacgcagaagggaaaatgagaagagtaggagcggctgatgaagtctcggaaagtcctaatcgaacgagcgaggaaaagggacatggggtacagggtaatgttaagaagggtgtggagggaggaggttaaggccttggacagtccaacattaaagtcaacactcttgcggtcgcactagtg
>rab13_7:231_2_h-163+shuff
gcttcgatatccgcatgctaattgccgggagggaaaccctagtagggagaggaaagtaggatgtggccgaaaatcatgagagggggcactgtggtgacaacaggacgcgcaaggctataggaacaggagaggccagaaagagggagtggaagggagtaattaagcctgtgagcaaaaggtctagagcgataagtcgtcgtcgagggaggcgggaagatggggttaggagcagaaggagcaaggccaaatgaccttggacagtccaacattaaagtcaacactcttgcggtcgcactagtg
>rab13_7:231_3_h-153+shuff
gcttcgatatccgcatgctaattgccaggcgaaaaaagagagtggtccggaatccgctggggagcgatggcgagttccaaagaggagaggaggtggtgtccggtaagcgtcggggctggatacagaggcgcggcatgaaagggaggcggacggatgctaggaaagaaagaaatgttgggagaatggggcggacagagcgtgagaccgaggtccagatagggtagagaggactaaaaaaataaaaaaggtaaccttggacagtccaacattaaagtcaacactcttgcggtcgcactagtg
>rab13_8:232_1_h-161+shuff
gcttcgatatccgcatgctaattgcctaacgatgaggtggtggccggtcacatagaggaaaccggcgacgggactaccggtagtagttcggaaaaggggagaagatcacagggagaaagctaaagggacaattaacgcgcgcggaaaaggcagcggtacatggggaagagaacaggcagtgggaaaagggggtggtagaatgatagtacacggtggggaaggaaaggcctgagataaagggcggggaagttgcttggacagtccaacattaaagtcaacactcttgcggtcgcactagtg
>rab13_8:232_2_h-150+shuff
gcttcgatatccgcatgctaattgcctagggtaagatgttcggagggacagtgtggcgagcgcaagaagcagggggatgcgcaaacggaactaggagtcggttgtgggagagtccggcgaaaagagatggacgagagggacgacaagggagagcgggcgagaaattcgctaagggccaacgactgaaataaaagtcagtggatacgtcgcaagaagggtagatggggtaaagaagcatgggaaaaggcagagcttggacagtccaacattaaagtcaacactcttgcggtcgcactagtg
>rab13_8:232_3_h-143+shuff
gcttcgatatccgcatgctaattgcctcggccgtgggcaaaatgaagaacgggaagaataacgaccgagaagaggggagcgaggtgggaaggggtttgactgaagagaaaggatagaagagagtcccacaagggaagggtttgctattagctgaagggtaggaggcgaacgaggagtgaagcaagtggacgaagatgggagggggagttccaaatcttaagaggcaagcgacaaggacgccagcagggctggcttggacagtccaacattaaagtcaacactcttgcggtcgcactagtg
>rab13_9:233_1_h-151+shuff
gcttcgatatccgcatgctaattgcctcgcaaaagattagcttcgctaatggggggcacagaaggatggaagggaagagacaagagggaggggacaatcgaaagtagaggaggaagcgcagggggttcacggggggggcctaaaggactgtgggatccctaggaatgatgagcagtgggggaaggggaaggaacgtaggaaagttaacggcacgagataatgccaagagagcgaagatcgccagcgtgtaagattggacagtccaacattaaagtcaacactcttgcggtcgcactagtg
>rab13_9:233_2_h-153+shuff
gcttcgatatccgcatgctaattgcctcagcaatattgctgcgcggggggaagggcgcgaacaagaataggggaagcaaagggggaggagtgggtctgagctgtaaggaccattatgcacgagcccgcacagaacagagtggaaggagggggatgggaaagggattgtcacgcggtgaagggaaagcgcaatgcgaaagaagggatacaaaaatctgagggtccgagatgggaaaagcgtgtagagagagaagttggacagtccaacattaaagtcaacactcttgcggtcgcactagtg
>cdc42_136:145_1_h-6+shuff
gcttcgatatccgcatgctaaggctgggatatgggctctgattgacagggaaggatagaaaagggggagcgaggcaagtgagagaggggagaaggcggcgacggagcaaagggagggaagaggaggtgatgtaatcagaagatggatgctaacccaagaaagagggagaaggacaaaacatgtgatgaggaggatgcctgagaggggaggggaggagggagagtgaggcaggggagaacccaaacccgagaacttttctctggggtggggcttgggattgctcttgcggtcgcactagtg
>rab13_9:233_3_h-153+shuff
gcttcgatatccgcatgctaattgcctcggaataggtaggtaagaggaggggactggtgggtagatcggtgtgtcagagtcgaagaatggggggagcggaaattaagctgcggatcgtgggcatcaaacgcgcaaaatgtcacgagaaaaatggggctgtaactgaaaaggcataggggggactaggaaagaagcccaggaacagaggaaaagagggcgggagcgcggggggggtgaacaaacaagacgccaattggacagtccaacattaaagtcaacactcttgcggtcgcactagtg
>rab13_10:234_1_h-151+shuff
gcttcgatatccgcatgctaattgcctccaagaggagggaagaacggagagcgaggacggataggagaaagagagcgcaagtagtcgggggggagttgacgggacagggtgggatatcaacttactgaaaaactaagggccggaatcacgaggataggggagaaggcaagagaggtggtgagaaacacaccccgtgggcgaagcctaggttggtagtataagtgttgatgaggctagggcagaggacggaaaactggacagtccaacattaaagtcaacactcttgcggtcgcactagtg
>rab13_10:234_2_h-154+shuff
gcttcgatatccgcatgctaattgcctccgatcaaggataaaaggctgagcaaagaagaggagaaagtattgaaacaacgcagggaaatggaggagtgagtacaagttgcgccagcgagggacgttacagagccatagggggtgagtggagagacgtagggaggagacgcgtggtgggaaagtggcccgagaggaacatactaagtgggtaatcatcaggtgccgcaaggcgatgaaggggaggggggaggacatggacagtccaacattaaagtcaacactcttgcggtcgcactagtg
>rab13_10:234_3_h-142+shuff
gcttcgatatccgcatgctaattgcctccaattagaggagaataggggacccgggggttgttgaggaaggagggcaaagagcaaacgtgagaagggggggaatccgggggagagggagcaggagtggggatgatggttacgtggcgcggtcggacaggcaaatatgagcagcattgctaaacactaagcaggataagggagtgggtagaagagaaggaatcagaaagggcagataacgaagcccgagaatcacctggacagtccaacattaaagtcaacactcttgcggtcgcactagtg
>rab13_11:235_1_h-150+shuff
gcttcgatatccgcatgctaattgcctcctacgtgggggaaaaaccaatacaaagccgaaagagagacaggggatggggcacgttaggaggatggtcggtgagaacaatgggaaggtagcggcgtggggggttgagggaaataaccgaaaaaacagactcggggggttactgaaaccggggaatatgagtgaatgagcgagggagaggccagggacaaaagaagaggagtactaggtagctggggagcgtgctacggacagtccaacattaaagtcaacactcttgcggtcgcactagtg
>rab13_11:235_2_h-156+shuff
gcttcgatatccgcatgctaattgcctcctagtgggagaggtgaatgaagattgagcgcgagagggtagcgagaagcgggaggtacgaggagatgtgaacccaaaggagaacctaagtatcaacagtagggatcgggttagagcgacaggaagggaggggcactcgattccgggaggggtacggtgaggaaccaagtgggaaaagggaagatggcgaacagatagacgaagcggccgatgtaagaaagtacgatgggacagtccaacattaaagtcaacactcttgcggtcgcactagtg
>rab13_11:235_3_h-145+shuff
gcttcgatatccgcatgctaattgcctcctcgaggtgagaagtgaggtggataccggataagcatgagcgagatgaagggtggtaggacagaagcgatcaaagatcctattaggtagctagacgtacgaggagcagggagtgcaaagggtgatgattacggagcgaagagaggagggtagcacaaagggccggaagaagaaaccgctagggggagctgagaagcataagacccgagagagtaaggggcgtggaggggacagtccaacattaaagtcaacactcttgcggtcgcactagtg
>rab13_12:236_1_h-153+shuff
gcttcgatatccgcatgctaattgcctcctaagtcggtcccaggtgagtaagcagggtagagacgtgaaagaatgaacacgaagcaagtggcggaaagtgtccataatatggggagcaagcgaggaagcaagaagtgaaatgacttgcgacgggacgtagtgagaggaggggacgaggcactcgtaatgaggaacgcagacggtggggcgaaagggagggatagggagcgaggagaacggtaagcgtgaaggattggacagtccaacattaaagtcaacactcttgcggtcgcactagtg
>rab13_12:236_2_h-163+shuff
gcttcgatatccgcatgctaattgcctcctaggcacgaggtcagggaggtaagagacagcggttgggaggagacgcagaggcaggcatgaacggactgtggggcggggtggcatattaagaggctggaaaccatgcgaggagacaatagtgtaatgacggtgacaggatggagcaaaaagaggaacgcgagtggggtagaagagggcatagtgggagaggcacagaatagactgatgaccgaataggtcagaagaagacagtccaacattaaagtcaacactcttgcggtcgcactagtg
>rab13_12:236_3_h-145+shuff
gcttcgatatccgcatgctaattgcctcctaaactacgtggggggtggggcgggacgagaaagaagattcaagtgaagcagggagtgagggctgcgaggactgccaaatcagctggtggggcagcagggagggcatgggatacgcaagcaggagtaacggtaggggggtcagggagaagggaaatgagccttgaggtgaaataaagacaaggccaaaagggagggacgaggcatcaggtaattaggaaaaactaatgacagtccaacattaaagtcaacactcttgcggtcgcactagtg
>cdc42_136:145_2_h-6+shuff
gcttcgatatccgcatgctaaggctgggatatgggctctgattgacagggaaggatagaaaagggggagcgaggcaagtgagagaggggagaaggcggcgacggagcaaagggagggaagaggaggtgatgtaatcagaagatggatgctaacccaaaggaaagggagaaggacaaaacatgtgatgaggaggatgcctgagaggggaggggaggagggagagtgaggcaggggagaacccaaacccgagaacttttctctggggtggggcttgggattgctcttgcggtcgcactagtg
>rab13_13:237_1_h-162+shuff
gcttcgatatccgcatgctaattgcctcctataggacacaaagtaggtgtgggggggacgcgagacgactaagcaaaaagtcctgcaggaaggcggggtgaaaaggggtcagtcaggaccgatagggcagacgagataggaggcattgaggtgaagaatcaggttgggcgaagtaattgaggaaaaggggaagtagaagcggtggacgcaatacgaaggcggagcagggacaaactggaggggaggattcacgtgagacagtccaacattaaagtcaacactcttgcggtcgcactagtg
>rab13_13:237_2_h-152+shuff
gcttcgatatccgcatgctaattgcctcctatggtggcgggaaagcaagtcgataaaagacgggggtaatgctaaaagagagcatccggtaggcaggagctggtggagtaaaacacgtaggtcggagggggacaagagccggaggatgggttaaagttaaaaagtggccgaaccgacggtgggacagaagggggcatgggagaacagaaggagttggcaaggggaagggaaaggaggaggatccaatatccgcagtgacagtccaacattaaagtcaacactcttgcggtcgcactagtg
>rab13_13:237_3_h-155+shuff
gcttcgatatccgcatgctaattgcctcctatgaaacaggagacctttacgaagagggaggaataatgggaaaagacgagtgaacatacgacggcagggagacgtaagatcgatgggagagggaggaagctgaccaggaacggtgggagctgatggacgaagacccaatggtaagtattcagggggggtgagagagagccggcgcgagggggaatccactgtgaagagtgggaagacgggagaagtgggatgagactacagtccaacattaaagtcaacactcttgcggtcgcactagtg
>rab13_14:238_1_h-156+shuff
gcttcgatatccgcatgctaattgcctcctattaggggagggaaagagaagaagcatagcaagatggcgagaatggaggaaagacaattaagagtcgctagagaccgataggggggggacgaaaaaatgtccggaatgcggagcggaacgtctgttggacctggagggggtgacgggaattgtgagtaacgaggggggatgcaacaacgggagaaggagcaaggagtcgaccgactagtggatacgacggagggagcacagtccaacattaaagtcaacactcttgcggtcgcactagtg
>rab13_14:238_2_h-153+shuff
gcttcgatatccgcatgctaattgcctcctattggctagcacgcaggttcccgggccagaaacagacgatgggtcggggatgtgaaaaaggggagcagagggtcagcagcgcgtgtagtcgaagtcgacaaaaaaagagggtagcacgattcgacgatgagacggggaaagaacggtggctaggtatagaataggggggaatgggaaaagagggcataaaataaggcagagtactggggaagggaaagggaggggaggcagtccaacattaaagtcaacactcttgcggtcgcactagtg
>rab13_14:238_3_h-158+shuff
gcttcgatatccgcatgctaattgcctcctatttgagagacagaggaatcctcatttgggccagaagtaggattaggaggggaggcataaccaggaatgccggtgcgggggggggaaagtaaaccgaacggagggggcaagacccgaggcgtgaaaaaaaatgaggggagaaaaggaaatctaaacgaggggacggcagaaatgagggcatgggtaaagcggcgatgggggactgggctggggactggaaaagtaatgcagtccaacattaaagtcaacactcttgcggtcgcactagtg
>rab13_15:239_1_h-155+shuff
gcttcgatatccgcatgctaattgcctcctattcagcggaggagaccgggaaggggagtaactcggagagtagtctttgaagatacggggcgtaaatacgaaaaaggcccgggaacaggggggcggtagacaaagaggtgagaaatcaagaggggtgaatagttaatcacgcggacgagtaaacgccgggtagcgaaacggggaggtcgtcagaagggaaagtggggaccggtaaagattggagggaacaaggaggaggagtccaacattaaagtcaacactcttgcggtcgcactagtg
>rab13_15:239_2_h-156+shuff
gcttcgatatccgcatgctaattgcctcctattcacataggggtagatgcagagtcgataggagaggggcaatggggaaaaagggtaaaggtgtgacgaggaagagagaccctctcaattagagagcacaagacggggctgggggaaagaaaagagcagactggacagaagatgggtgaaaaggagtatacagggtggagacgaaggcgtccgatgagggagagctaatccgagcacgtgaggtaccgagcggggggggagtccaacattaaagtcaacactcttgcggtcgcactagtg
>rab13_15:239_3_h-151+shuff
gcttcgatatccgcatgctaattgcctcctattcggagcgaggaggtggcttgggtgggatatggaagagtaaccgaagtacccacaggaataaggtgaacatgattgaatcggacggaggtgaggaaggagccagaggagagactggacgtgaaaagaaagagtcgaagtggagagagaatgaggcgaagagacagcaaacccgtggcgtacatggtacggcggggagcaggaagaggaggacagtgagggctagagcagtccaacattaaagtcaacactcttgcggtcgcactagtg
>rab13_16:240_1_h-137+shuff
gcttcgatatccgcatgctaattgcctcctattcaccccggcgagttgaacaggactggggtttggtgagacggaaggtggcaatagagcgataagacaggtgaggaaagaatagggaacgggggaaaggaggttgggcgagagagacgaactagtcgtaaaaagggggcggacggatacaaacgggatagcaagagggtaggaggagggaggaagattcggggaccgtcacagtacaagaataggaccggtgagaagcagtccaacattaaagtcaacactcttgcggtcgcactagtg
>cdc42_136:145_3_h-6+shuff
gcttcgatatccgcatgctaaggctgggatatgggctctgattgacagggaaggatagaaaagggggagcgaggcaagtgagagaggggagaaggcggcgacggagcaaagggagggaagaggaggtgatgtaatcagaagatggatgctaacccaaaagagagggagaaggacaaaacatgtgatgaggaggatgcctgagaggggaggggaggagggagagtgaggcaggggagaacccaaacccgagaacttttctctggggtggggcttgggattgctcttgcggtcgcactagtg
>rab13_16:240_2_h-149+shuff
gcttcgatatccgcatgctaattgcctcctattcagcatgaaaggagtagacgaagggggggacgacgtaggtccggagtaacccaaaaatgtgacgatcgagggcctgctggaaaccggagagaaaagagagggtcaagctgatcaaggaaagagagtggagacgaagtagaggcggattggaggtaagaacaaagcgaggtggcaagggtggagatctggaggagagataggcaagtgggcaactgcgatgaggcggggtccaacattaaagtcaacactcttgcggtcgcactagtg
>rab13_16:240_3_h-156+shuff
gcttcgatatccgcatgctaattgcctcctattcaaccggaacaagaagctagcgatgggggtgggcactgaaagtggcggagaagaacgcaggagggggtgagatacaagggaagcgagccgcggcggataacttagatgaagaccgcagaagctgcagcgagggtagagtaaatgaaaggaggaatggtcaatggaacaggacggcattacatggatgagaagggagagaaggaaggattgtgcaagcggggggtggagtccaacattaaagtcaacactcttgcggtcgcactagtg
>rab13_17:241_1_h-148+shuff
gcttcgatatccgcatgctaattgcctcctattcactagggaggagtaggacgcacggtaaggcacggaggggcgaaaaacacggcttcaggaagcagaaatttgaggaatgaagagagagaataagaagggcgaaaagcggggaaaaagggcagccgcaagcgggagaagagagagaacgcgactggaaagcgtgcgtgatggcaagattcggtgggaactgaggagttgtggagcaggaggggagaatgtcgtggttgctccaacattaaagtcaacactcttgcggtcgcactagtg
>rab13_17:241_2_h-159+shuff
gcttcgatatccgcatgctaattgcctcctattcacaggaaggtagatagaagatagggcagggtatacgaccaggaagggcagggggactgcggaagagaggggggatacaaggatcgagaaaggagcagaaatatcgggtacgcggaagtatgagtcgggaaagggccagggtccggcaaagaccgagagagggaggcagacagcgtaaagggagtaaagggcctgttgagattgaggcggtctgaaataataacggggtccaacattaaagtcaacactcttgcggtcgcactagtg
>rab13_17:241_3_h-158+shuff
gcttcgatatccgcatgctaattgcctcctattcactgaggtagagaggatgggaaaaagggaagcccggagaaatggtccacaggaagagataaaatattaacgggaggcaaatgaaaggcaagagtaggatacggaagggcggaggaggggcaaaaggtagttaaaccgacacaaagggccgtgagggaagcgggggggacatgacgtgggtgaggacgaacgcggggcagcgtaggggggtaagggatttgcgccatttccaacattaaagtcaacactcttgcggtcgcactagtg
>rab13_18:242_1_h-154+shuff
gcttcgatatccgcatgctaattgcctcctattcacccagtgaaaagtagagaaaggggtggtaggggaaggcgtgtaatacaggagggacgagaaggttgaacggaggaacggaagatttagtggcccgcagcagaaatgtgcgggagagaggagagccaaggaacaggtggtggagacgtaggcccaaggggcagtgcaggtaggccaaagacttatagagtatcggcaagaaagggtcagaggtgaaagggcgggagaaccaacattaaagtcaacactcttgcggtcgcactagtg
>rab13_18:242_2_h-151+shuff
gcttcgatatccgcatgctaattgcctcctattcacctgacaggggcaagcagtcgggcgtgcgatatggaagattgagggaaaagagggagaatcacggactcggacggatggacggatgggtaaaccgagctgcagtacggagagggcggggaacgaatacaccaaaggatagacaaaaaggcaggaagactagaagagtgatgggaaggggttagagctgataggagggagggggagaaaattgggtgagagcgtaggcccaacattaaagtcaacactcttgcggtcgcactagtg
>rab13_18:242_3_h-148+shuff
gcttcgatatccgcatgctaattgcctcctattcaccccgacgtggcgtgaataacctggtagcaaataataaaatgcgggaggagggaaagacagcaaagggagggagccggggttcaggagggcgggctgtgagacagtggcagggagaccggtactaggaaatagtaagaagagggtggggacattgtcgtgaggagcggagaaagtggtagaaggaccgcaggaaaatgataaaagggaggaaggcagacgagagggtccaacattaaagtcaacactcttgcggtcgcactagtg
>rab13_19:243_1_h-153+shuff
gcttcgatatccgcatgctaattgcctcctattcacccaggaataagcatagggagatgggataaaggcggtgcaggggaagatagagtgaggacggggctaaggacgaggcagaggggggagtgcagtagagagaaatgaatggggcactcagagctacaacataggaaggcaattgtgggacacgcagggaggcataggaaggtgtgagatcgacggtaaaggtgaaccgagcacagcgagcgtcgaaagtggaggggatacaacattaaagtcaacactcttgcggtcgcactagtg
>rab13_19:243_2_h-142+shuff
gcttcgatatccgcatgctaattgcctcctattcacccaaacggcagctgcaatgagagaagttggggggcgtataatgtgggacgaaagggggtaaggaggaattagcgagggggaagcgaggaagtacactaggcaagaggtgagtggaggcaaggatgacatataggagggcgggggcaggcaccgaaggttcgatggcgcagaaaggacatacgggagcattaacaaaaagaaagagcggaggtatagctaagcgggggcaacattaaagtcaacactcttgcggtcgcactagtg
>cdc42_137:146_1_h-6+shuff
gcttcgatatccgcatgctaaggctgggatatgggctctgattgacagggaaggatagaaaagggggagcgaggcaagtgagagaggggagaaggcggcgacggagcaaagggagggaagaggaggtgatgtaatcagaagatggatgctaacccgaagaaggagaagaaggacaaaacatgtgatgaggaggatgcctgagaggggaggggaggagggagagtgaggcaggggagaacccaaacccgagaacttttctctggggtggggcttgggattgctcttgcggtcgcactagtg
>rab13_19:243_3_h-152+shuff
gcttcgatatccgcatgctaattgcctcctattcacccaacgaaggacgagggaagccagagaagtgggagatgagtaaagcgaggaagcccgccggaatcgccaagacgtggggagacagggacagaggggaggagggggatcaaatatcgtttacatgaagaggcaggtgtatagagggggagaccactagagagagcacaaaggtgattagggaggtgacaggggagtaagagtgttcagtgggaaaggggtggaatcagcaacattaaagtcaacactcttgcggtcgcactagtg
>rab13_20:244_1_h-151+shuff
gcttcgatatccgcatgctaattgcctcctattcacccttggaaatggcggagaagaaagccgaggtagaggcgcgggagaggtgaaggggcgtaggaggagcgacgtggcggatactgggagatatgatggtggcgaaatacgtgagagcggcgacacaggtaaagacgaagtagccgcggaagaagtcgtggggaaatgagctaaagacaggagctaggagaacttgagacggaagagtcaaggaatcagggcgggataaaaaacattaaagtcaacactcttgcggtcgcactagtg
>rab13_20:244_2_h-152+shuff
gcttcgatatccgcatgctaattgcctcctattcaccctgcgtggcgttgctgagcagagaacatagagtagcacgaggctagaggcctagatgggggagaaagacacgaaaagacatgaagagagcgtcgaggatgtagggtacaaagataggtgatcgagcaatgaggaccgcggacgtctctaggatgagcaacggacgaagggggatggatggggggtgcgagagggaagaggaaagaagaggaaaagtgagggcaagggaacattaaagtcaacactcttgcggtcgcactagtg
>rab13_20:244_3_h-150+shuff
gcttcgatatccgcatgctaattgcctcctattcaccctgtgggaaggagcaaggttagtgccgcatagggaaccacggggcaactgagcgaaaggaaggatcgtggtgaatgcaccaggagtaacgcgtagagagaggcaagagggacgagagggaaaatgaatcgacggggtgacatggaaagacgacgacaatgtcctaaggagtaggaaggggagaggtacaggggtatggaaaggaaggacagtagggtggaggacggtaacattaaagtcaacactcttgcggtcgcactagtg
>rab13_21:245_1_h-155+shuff
gcttcgatatccgcatgctaattgcctcctattcaccctgggggacgcggaatatggtgggaacgagaacaccgttagaaaggctagtagggagtagtgaatcaaaccggagggtacgaggaggagcgggaacaggaggagaagaagtagtcggaggtcagtttatgaggcaggggcgaggagcaaaaggattggtagaatcggacgaaggacgggggaagcggcgtgagagacgcgcaagaaacacgacggagtaaatgatagaacattaaagtcaacactcttgcggtcgcactagtg
>rab13_21:245_2_h-156+shuff
gcttcgatatccgcatgctaattgcctcctattcaccctggaagagaagaatgagagatggcgcggggaagcgggagaggaacattacaagtagagtagggggtaacggaatggcgggaggaagggagacaatagacaggcaattagaggtgactggagatgaagggccgtaatagcaggtggccacggggcaaaagaaagagctcgcctagcggagagggcgacgaggatgatagagatcggaaggatgccaaggtgggcttaaacattaaagtcaacactcttgcggtcgcactagtg
>rab13_21:245_3_h-147+shuff
gcttcgatatccgcatgctaattgcctcctattcaccctgcgggagggcaacagtggatgacgacacagggatgtgcagtggatggagaggaaggcaggacacaagaaagggccaacgcacggaaatagatgaaggtgtgaccttcgagtggggggctgaaacatagcgcagagacgtagaaaggagtggtatagcagagcagaggaagaaggagctggtggggagtcgaggtgaaaagagaaacgtggaagggagaacgagtgtacattaaagtcaacactcttgcggtcgcactagtg
>rab13_22:246_1_h-151+shuff
gcttcgatatccgcatgctaattgcctcctattcaccctgaagagacatatgcaagggagattggacggagaacgggagtcgcgagggggacaagttgcaggcggaaatggaacgaaggaggaagaaggcccgtggaggacgacaatacggctgtgaaactggaggagaatgaagggacgatagacgggagggatcaacaaattgagtgcggagggttaagacgaaaaagagcaaggtgagtgcaggggaaatcgtgagcgggcgtcattaaagtcaacactcttgcggtcgcactagtg
>rab13_22:246_2_h-151+shuff
gcttcgatatccgcatgctaattgcctcctattcaccctgacgggagccgagcttacaaagggctagatacaacacagggttggtgggaaggcggggtttagagaacgcacgtgaatgagcgaacagagggggccaggacgtgtggtgaggaagaaaggatagcgatataaagaaggccaaagaaaggaaggggatgggggatggggcacgaacaggtgacaaaggggtggggaaacatggggggagtccaaaaagaaagcttgagcattaaagtcaacactcttgcggtcgcactagtg
>rab13_22:246_3_h-178+shuff
gcttcgatatccgcatgctaattgcctcctattcaccctgacagttatcaaggcagggggcggaaaggagactgccgaaaaaacggagcgacgggcgtgtaggaggagaggtggcacgtagaagtatgcattcgtaaggagcaggtgcggaaagcgcgaaaagaactgggacgtctgaataagaaagagtaaagacgaagcgggacagtattcggaggagtagcgaaagggataaggggatgggaaatgaagggggaaggcggggccattaaagtcaacactcttgcggtcgcactagtg
>cdc42_137:146_2_h-6+shuff
gcttcgatatccgcatgctaaggctgggatatgggctctgattgacagggaaggatagaaaagggggagcgaggcaagtgagagaggggagaaggcggcgacggagcaaagggagggaagaggaggtgatgtaatcagaagatggatgctaacccggaagggaaaaagaaggacaaaacatgtgatgaggaggatgcctgagaggggaggggaggagggagagtgaggcaggggagaacccaaacccgagaacttttctctggggtggggcttgggattgctcttgcggtcgcactagtg
>rab13_23:247_1_h-162+shuff
gcttcgatatccgcatgctaattgcctcctattcaccctgaagagaagggaacgggagcaaaagagatgtaggaggagaggaagaaaacaagaggattggaggaagaggtgtcttgggaagttgagggcggcatggagatcaagggggcctagcaacagacgggccgacctagggaggtaagcaggtatgggacagcgacgaagagagcttggtgcgaagggcggaggtgttaggatagccgcaagggacagacaacgatatagcaaattaaagtcaacactcttgcggtcgcactagtg
>rab13_23:247_2_h-147+shuff
gcttcgatatccgcatgctaattgcctcctattcaccctgaaggaagagtagagtagcgagaattataagcggaaaagacggttgacgaggacgggggcagactaggaggggggatcaaggggtgtaacgaaggcaggggttgaagaggggcgtaaatattcgaaagagagaacgcaaaacgcgacaggctcagaggaagggccacgaggagtctggtgggcagagcgtgttggcaaaaaggaaagcaagcggaggaggagctagctattaaagtcaacactcttgcggtcgcactagtg
>rab13_23:247_3_h-157+shuff
gcttcgatatccgcatgctaattgcctcctattcaccctgaagtgggaattgagcgggggcagagataggagtggcggacaagagcgatgatgagaaatcagatagatggctgagggtggaggacgggtcagaccgaggatgagggtgtaggagaaccacagaagatcgaggagggaagaaaacggggagggccaccgaggtaaaaacggggtaattgggaaatgccagcagaagcaccatagcaatggatagggcagcgatggagaattaaagtcaacactcttgcggtcgcactagtg
>rab13_24:248_1_h-149+shuff
gcttcgatatccgcatgctaattgcctcctattcaccctgaacagagtgaggtagcaggtggaagagggttggaggatccagggcagcaaacttggaagaggaggggggggggaagacaaaaacaggctaggggtaaagggatgggcgtaggtaaaggcgaccaacaacaaagagaaggcaagaggtggagacggagacgggccagaagagggtccgcaaaggcctcgagaaagtacgttttctgaataggcaaagggtgtgtaggaattaaagtcaacactcttgcggtcgcactagtg
>rab13_24:248_2_h-156+shuff
gcttcgatatccgcatgctaattgcctcctattcaccctgaacgagacatgaaagaatatatgcaggtgccgtgaaaggtataaaggctgcgggaaggggaaggaggggaggcaacgtgcccgagtaccgattgggagcgggggtcgaggaaacgggagagagggtatgggaagggagagaaccgcttagggcggtagagaaacggtcaactgtggaaggtgagaaaacaaaaagggctgaccacgaagaggggagcataaggatgaattaaagtcaacactcttgcggtcgcactagtg
>rab13_24:248_3_h-165+shuff
gcttcgatatccgcatgctaattgcctcctattcaccctgaaccgcggggaaaagatcaggaggcgactccagaggatatgggagaaagggggaagagacgcgagttggcctatgattgatatgtggggaggaaaggattggaacattgggaacaggagaaagggatcggacagcgggaaacctaagatggggcaatagaaactgaggcagggggggagcagacgtgaggcatgagagaggccaaggcggtcaaaaaactgggaggaattaaagtcaacactcttgcggtcgcactagtg
>rab13_25:249_1_h-153+shuff
gcttcgatatccgcatgctaattgcctcctattcaccctgaacccagcagaggggcaaatggtggagaggtgggagatatgtcctcgagtggcatagaggggatggtataatgtaggatgggggaaagaactaagggtgagtgcaacgacgtgcacgtaagcagtcaaggggaagggaaagaggcagaagctattcagacaagaaaggcggacaagggccagaaggtcgggggagagtgggagaacgagagccacaaagtaggaggagataaagtcaacactcttgcggtcgcactagtg
>rab13_25:249_2_h-160+shuff
gcttcgatatccgcatgctaattgcctcctattcaccctgaaccgagtggaatttcaagaaggtacaaggggcgggggggtaaggcggatgaaagccaggcgacaggcctgtacgaagcagagaggttagggagaaactaggggggatttgggcacgaaatagaaagagaggtaaagagcacggggtagcaaggtaggcgtagaggggaatagagccagaaaacgagaaggagggagcgaggattctaaacggtagagctgagcctggataaagtcaacactcttgcggtcgcactagtg
>rab13_25:249_3_h-159+shuff
gcttcgatatccgcatgctaattgcctcctattcaccctgaaccacctaaggaggtgggaaatgcaaggggttgaggaagaacagcttaggggagcatacagtcgatgccaaggtgatgtaggtagcggagaaagatacagacagaccaggagacggcaatgagaaggctgacgggagatggaaagggtttgggcgggggcgacaagaaattgagaaagacgaacaagggtagataggaagaaggtagcgcggggaggagggcgtggactaaagtcaacactcttgcggtcgcactagtg
>rab13_26:250_1_h-162+shuff
gcttcgatatccgcatgctaattgcctcctattcaccctgaacctaagacagcggagcggcgggaaggcggaaaccgcattgtatggagggagtctggggcgagatcagggggtgagaaaagtaagctagcggttggtagatataatggtagctaggcagaggcgtgggaccaagacagggccggatggacacacaagaggcgagaaaggagggacaaagggagaggaaggaataggggatagcgaattggaaaaaaatgttaagggacgaaagtcaacactcttgcggtcgcactagtg
>cdc42_137:146_3_h-6+shuff
gcttcgatatccgcatgctaaggctgggatatgggctctgattgacagggaaggatagaaaagggggagcgaggcaagtgagagaggggagaaggcggcgacggagcaaagggagggaagaggaggtgatgtaatcagaagatggatgctaacccgaggaggaaaaagaaggacaaaacatgtgatgaggaggatgcctgagaggggaggggaggagggagagtgaggcaggggagaacccaaacccgagaacttttctctggggtggggcttgggattgctcttgcggtcgcactagtg
>rab13_26:250_2_h-146+shuff
gcttcgatatccgcatgctaattgcctcctattcaccctgaacctaatgctaaggagggagtagtgttgggagggagacgaggaaggcaggtaggctgaacgcgaaatacattacggggggcgtcgggcggagtgaaagaagaaaaagagagtaacacggaacggttgggattgacctaaacacacagaatgcgggagggactgacaagcgataaagggggtcgaggacagacagatgggaggggggatgagtgatgaaggcggcagaaaaaagtcaacactcttgcggtcgcactagtg
>rab13_26:250_3_h-150+shuff
gcttcgatatccgcatgctaattgcctcctattcaccctgaacctggataacggagagggatggccggaggggaagcgagaagaggcggcaaattagggagggtggatccgcggaacacacctggaaatagagatagcttgctgcgaatgctgaatggggtgcaggataaagcagagtggacggagcgagacatgacagaggctgatgtagggagtgggcagcgagaaggggagagatcaaagggagaaaatgaaggatgaagaaacgtaaaagtcaacactcttgcggtcgcactagtg
>rab13_27:251_1_h-155+shuff
gcttcgatatccgcatgctaattgcctcctattcaccctgaacctgtgagcaacacgcagaaagaggtgtgtgaggatggaagaatggagaaaacgccagtaaataaaaaagaagatgctcggacgcgtgataggggtcggcaggggaaaaggagggtacgaggtagaaaataacagctgggcagagatagggcaaggtaggtgggtggggagtgaagggaggggaagtttgaggacggaggcagaatctagccgaagggccaggccacagaagtcaacactcttgcggtcgcactagtg
>rab13_27:251_2_h-157+shuff
gcttcgatatccgcatgctaattgcctcctattcaccctgaacctgtgggaaggatagcatgcggaagaataggaaacgacacgtggacagaagagaggagctcggagtgatggagagagcggagtgggggaagcgacagacgggctaaacagacggcgaagaaaatgagatggcatgtgtaagtagcgggaagaaggtggcgggaactggacggaagggtgtaacgcagatatggaagaatgccgagatatatgtagaccgggcgaggaaaagtcaacactcttgcggtcgcactagtg
>rab13_27:251_3_h-150+shuff
gcttcgatatccgcatgctaattgcctcctattcaccctgaacctgcgacagagaaaggcggggcaggaacggctagagtgaggtagagggaagtagtgaagagatgacaaagcggcaggaggccagccgaagggggggagcgggggaggctggtagggggtttcatccaagtagcgagagggaggagagacggagaaaataaaggaggaggcgagtcaaaatcggccggagaacgattaataagttagtattgcaataagaagtatcaagaagtcaacactcttgcggtcgcactagtg
>rab13_28:252_1_h-145+shuff
gcttcgatatccgcatgctaattgcctcctattcaccctgaacctggatggggctatgagaagtaaaggagcggcgaaggattgccccggtggaggggcggagagatacgcgcaaggagagagtatgtgaaagaggatacagtgacggcctagataagaagaaggcgggttgagacaatcgaaacagaggagcgagatgaaaagagaggaaaggacgccggaaggggtaaagaaattactattgccggaggggaagaggatgcgaaggtggcagtcaacactcttgcggtcgcactagtg
>rab13_28:252_2_h-138+shuff
gcttcgatatccgcatgctaattgcctcctattcaccctgaacctgggacgtcaaagataaaataagcgggtgccaatcaagagcagggagacgactatgcataggggtagactgagtgctgggaaggaagagaaaggtaacgaggggaaagaaaacggggagggggtggcaggggaagttttggaacgtcgagagagccgcaggaataggggaagagcagaggtgcaaaggagagagagtggccaagcggacagtgggtgacgtatatacaagtcaacactcttgcggtcgcactagtg
>rab13_28:252_3_h-164+shuff
gcttcgatatccgcatgctaattgcctcctattcaccctgaacctggggtgacgtgaggtacgggctgtcgttaggaggagggagaagcgcatgcagataaggaaagaacggcacagaagagcgaacgtcatggagggtagctggggcaagaggaagcaggaggggtatggaaagtacgagacaaagcgagaaatacaaatgatattatcgggggcgtcaacggagaaaggcggtgcgaaggagcgaataaaggaggtgaggcggatgaaaaagtcaacactcttgcggtcgcactagtg
>rab13_29:253_1_h-153+shuff
gcttcgatatccgcatgctaattgcctcctattcaccctgaacctggagggtagaagcttagtctgggtaggaggttgcgaaaggacacataggtgaacaaacaggcgaagcaggggaggtatcgagtattgggtatagaaatgaaaggggggggaacgcaagtgactgacagaagaggaaagcaaaatgggggcggcaggcgggagcgatagatagaaagaagtacgggagggcaattagaagccaggcaggcgacaggaggaggcagtacagtcaacactcttgcggtcgcactagtg
>rab13_29:253_2_h-161+shuff
gcttcgatatccgcatgctaattgcctcctattcaccctgaacctggaaaagagccggagttgagaaaagatgaaggcaggggggcgagggagtctgggaaagcgccggtgtatgcgagatagaggatgaagaaggagtctaaggaacggccgaataccaacgtaaggggcatctagacatgggcgaggacgcaagaacatcggaaaaggggggggggcagcattaaagaaggggatagcggatcgagggagagtattgaataagtgaaaagggtcaacactcttgcggtcgcactagtg
>cdc42_138:147_1_h-6+shuff
gcttcgatatccgcatgctaaggctgggatatgggctctgattgacagggaaggatagaaaagggggagcgaggcaagtgagagaggggagaaggcggcgacggagcaaagggagggaagaggaggtgatgtaatcagaagatggatgctaacccgagagaagaaaggaaggacaaaacatgtgatgaggaggatgcctgagaggggaggggaggagggagagtgaggcaggggagaacccaaacccgagaacttttctctggggtggggcttgggattgctcttgcggtcgcactagtg
>rab13_29:253_3_h-148+shuff
gcttcgatatccgcatgctaattgcctcctattcaccctgaacctggacgatgggtggagaggtaaagacctcgcaagactcagcggggtaggcggaagagaaaatgggaaggaataaaagacaagcaagagggggaggaggaggggcgagacagattatgtaatgctacagagagagatgagtcgttagagagacgggaacgcaggatagcgagactagtatagggaggagaggtgagggacagagtactggatcagtaggagccagcggacgtcaacactcttgcggtcgcactagtg
>rab13_30:254_1_h-158+shuff
gcttcgatatccgcatgctaattgcctcctattcaccctgaacctggagttgcatgaaaaaggggatgtaaacatacccgaggggatacatgacggatgcgaggcgatagcgcagcaaatcgcagagattgtgtgggcagtagcgtgaggaaagaggagagaagacaggggcgggcaaaagaagaagggatgtaaactagggggggaagaagagaagcggaagatgagggcgcagtagcgcgctgaatggagtataggaaaagatgcggagggctcaacactcttgcggtcgcactagtg
>rab13_30:254_2_h-144+shuff
gcttcgatatccgcatgctaattgcctcctattcaccctgaacctggagcagggggtataactacggtaaggggtgttcagagggcgttagagaaaccgcgtgaataaacaacgcggggcaggggacggaagagagagcaagtacgtgggcgggcaaagcagaggccaaactagggaaagcaggtggaaaggaagtgtaaggggcgaggggattacaggaaaatagggataatagtagaggggagcggcagggatgataagtaggaaccgtaaatcaacactcttgcggtcgcactagtg
>rab13_30:254_3_h-148+shuff
gcttcgatatccgcatgctaattgcctcctattcaccctgaacctggagtacaggacggggcagaacgggtagtcaaagggaactaagttcaaagtacggagagtgcagattgggggcatgagggaggaagggtaaaagggggtacggataaatgtgagggaggaggattcgtacgttggaagtagcaaaagcagtcgaaagacagaagagggcagaggtcaggaagaacgaacgggaaggctaagaaatcccggcagcgggtaaaggggggcatcaacactcttgcggtcgcactagtg
>rab13_31:255_1_h-161+shuff
gcttcgatatccgcatgctaattgcctcctattcaccctgaacctggaggggaatttggaatagaggggggactagcgacgaacaggcggacgattagtggagggagaagaacgaggtaaagtgggaaccacggaagatggatcgtaagagacagacgaatgcatgaaggaggaggggactcaaaagtggccacgagctatgggatggtacgcgagagcggagtggaaaacctgagataggagagggagcctgaatagtcggaaaagaagggtgacaacactcttgcggtcgcactagtg
>rab13_31:255_2_h-161+shuff
gcttcgatatccgcatgctaattgcctcctattcaccctgaacctggaggggaaaggcatagggcgataaaaggggagataggaccaacgataacgaaaatgagaggaggataggtatagtagggaggtgccgaggtataggggaggggatagacgcagggggcggggtatacaagcacggctatatgacgcaaaggcggaaagtggcgagtaaaacgagaactgcaatgtggacagcgagggaccagaaatgaggaaggggcgacatggtatgtcaacactcttgcggtcgcactagtg
>rab13_31:255_3_h-148+shuff
gcttcgatatccgcatgctaattgcctcctattcaccctgaacctggaggtgaagggaggagtaggaggtctagaagtcggaggaaattgagacatcgcggggcggggcgggggaaccgggttgggcaagcaagggcaaagaaagtgcgcgatagcccacagacgggtaaagaggacaggaggaatgtttgatgaaagaagcaactgcatggacaggatgtgttaaggaagaagagactgagcgagtaaggataaagaaggagggaatcaaacggcaacactcttgcggtcgcactagtg
>rab13_32:256_1_h-162+shuff
gcttcgatatccgcatgctaattgcctcctattcaccctgaacctggaggcaggcacaagtgtggcaagggagtaaggtaatggcctccatgggaccaaaacgagcggaaaaaaacggctcaggagggatacgcgaatagaggaaaggcagacgaccgagaggtcggggggaaaagaaagatggaagatggggacgaagaatgtatacgatttggctagaaaagagagagaggacatggatttgtggtcgtgggggtaaagcagggaaggggcgggaacactcttgcggtcgcactagtg
>rab13_32:256_2_h-167+shuff
gcttcgatatccgcatgctaattgcctcctattcaccctgaacctggaggctgaaacatcagaagaaaggtaaataaggagactgtcgaggtctagcccgtatagggaagagctgaggagccaaggagtcagcaaagtggtgggaaggtgggagggcggacgggaggggtgggacctgacaggcgtagatcggaaagggccggaagactaaggcacgacaagaggagaaaagtgaggtagataagagagagaagaaaatggatgtagtgcgcgagtaacactcttgcggtcgcactagtg
>rab13_32:256_3_h-155+shuff
gcttcgatatccgcatgctaattgcctcctattcaccctgaacctggaggctgagatgagagggaaggaggcggttcaggcaacacagaagacggaccatgtgaggtagagcgagaaaatcgaaaaaaaagcggacggtagggggggccgcgattagagagagagcgcgagtagaggagtgcctgaaaataggaggaagagcaggaaattcaaggcaaggagaaagcgggatggggaccccgagatgggatgcaggttattgtagtgtagtagaagaacactcttgcggtcgcactagtg
>cdc42_39:43_3_h-2+shuff
gcttcgatatccgcatgctaaggctgggatatgggctctgattgacagggaaggatagagaaaggggagcgaggcaagtgagagaggggagaaggcggcgacggagcaaagggagggaagaggaggtgatgtaatcagaagatggatgctaacccgaaaagaggagagaaggacaaaacatgtgatgaggaggatgcctgagaggggaggggaggagggagagtgaggcaggggagaacccaaacccgagaacttttctctggggtggggcttgggattgctcttgcggtcgcactagtg
>cdc42_138:147_2_h-6+shuff
gcttcgatatccgcatgctaaggctgggatatgggctctgattgacagggaaggatagaaaagggggagcgaggcaagtgagagaggggagaaggcggcgacggagcaaagggagggaagaggaggtgatgtaatcagaagatggatgctaacccgaaagaagagaggaaggacaaaacatgtgatgaggaggatgcctgagaggggaggggaggagggagagtgaggcaggggagaacccaaacccgagaacttttctctggggtggggcttgggattgctcttgcggtcgcactagtg
>rab13_33:257_1_h-150+shuff
gcttcgatatccgcatgctaattgcctcctattcaccctgaacctggaggctgaaggggataggtgcgtgcaggagggacaagccattggaaggaaagggggggaagagaaagccgggtgtgggtaaccggaggacgcgacaagtaaagcgggaaaaaatggtaaagcaggttaagatagcaggcaaagtgtaggttggatagccgatgggcggatgaatgagtcacgaggaggccgaaacaattggggaaagacagaagtctgaggagccgaaaaaacactcttgcggtcgcactagtg
>rab13_33:257_2_h-161+shuff
gcttcgatatccgcatgctaattgcctcctattcaccctgaacctggaggctgggagaggtatgccgggcgaaagtgggtgattcaaagagaaaagagcgagaatggtaaaaaacgccagagatggtgggtggcgagggggaactaaggccaagcatatgcgaggaggaatggcgagagcccctaagagcacgaaggatatgcgtagaaaagggacgttgagagaccggtcaggaaagtcgcaatgaaatgtgggagggaataggaaaaggaaggggacactcttgcggtcgcactagtg
>rab13_33:257_3_h-150+shuff
gcttcgatatccgcatgctaattgcctcctattcaccctgaacctggaggctggatttaaacagtcggagtggagcgacggaaaggagggactaggggcgaggggtaagtagaggcgagcacggaaagaaaagacactgcgagggcacaaagagaatggggggtagttgcaaaagggactgagagggttgtttgcgggatgacaaccaggcgaataagaaaatactaggcgagaggagggagcaggaagaagtagaaggctaagcattgcgaacaggacactcttgcggtcgcactagtg
>rab13_34:258_1_h-161+shuff
gcttcgatatccgcatgctaattgcctcctattcaccctgaacctggaggctatggacggaacgcggagatgagggttgggagggaggaagggagtggccaatgcggccgcgaagtgagataacaagcaaagaggggagtaagcgtaaacgagaagggtgccggatcatggggagacggatggacggatcgaacaaagaatggatagaagaaccggcggagagggcatgaaatgaacgaaagtggcaatgagcgaatgggaagaagtcaaaatagtttcactcttgcggtcgcactagtg
>rab13_34:258_2_h-156+shuff
gcttcgatatccgcatgctaattgcctcctattcaccctgaacctggaggctaacggaaagaaactagaggaaatgcatggcagaaaaggagtcttccgtacaggatggacagagaggcggcagggatggattaggacaaccgggaacaggagaggcgaacggtggaggaaagagaagcagatggagggaggagataaagcgggaattaggggcggggagaggcgtgagatagggaaagatagacagaggaccaaacgctaattgtggtaggcttctgcactcttgcggtcgcactagtg
>rab13_34:258_3_h-161+shuff
gcttcgatatccgcatgctaattgcctcctattcaccctgaacctggaggctaaaaggggcagtaagttggttgatggctcaggggaaaaaagctagaagtaagaggacggacggagtcaatagggggggagctagggacgagggacaaaaaacctggaaggcgagcccgtgagatggggagtattggaaccgaggaagaagggagggggaccttcagacgcctcgacgtaagagaaaaggggaataagggaaagcgggaggggtaatgacaaaattacactcttgcggtcgcactagtg
>rab13_35:259_1_h-151+shuff
gcttcgatatccgcatgctaattgcctcctattcaccctgaacctggaggctaggaagggagccggtggggtacctaagagaaataagtccatagggtgcgtggaatggacgtgcggagagcaagataaaattagcgaaagagtgacggggtagggggggggatggaaggatgatggcggtaagagagtgtaacatcaagagaaaacacgcggaaaggtggtgtagtagatgaaagaagcccacagaaaccgaaggccaagagggccgaagagggagacactcttgcggtcgcactagtg
>rab13_35:259_2_h-162+shuff
gcttcgatatccgcatgctaattgcctcctattcaccctgaacctggaggctaggaatggagagtgagggccgcaaggatagaagtgtcgacggtaagacaaagcggcgatgataaagcaaaagggatggaaaggaatttgtgtcgagggccgggacgacggacaagagacggaagagacggggaatcaaaacttggtagggggcggagatgggtacgcagcaaggactaaaggactgattcgtgggatggggagcaaaaaagaagaaatgggacgacgactcttgcggtcgcactagtg
>rab13_35:259_3_h-159+shuff
gcttcgatatccgcatgctaattgcctcctattcaccctgaacctggaggctagcaatggaattcggcagaaactggaagcaagaagtagcagggagtcgtagagaactgaagggatagggagggggaagaagggagtgcaaaaagataaggcggcgagcccaagcaaggttgggcacgacagtaacaacgtgctaacaacagaggtggacagatctgaggggggagactaggggtagtgccgagagggataagaatctaaggggaaggaaggttggagactcttgcggtcgcactagtg
>rab13_8:248_1$s+shuff
gcttcgatatccgcatgctaattgcctggaggcagcgaaaggacgtaagaattaggtaggtatggtacgagggagatctatccaaagtaatagggttgagtggatcggaaggaggaagaggtacgagaagacgcgaaggatatccgaggaaggtggcagtgaaaacccatgcgaagacaaattaaggagcagatacgcgcggagacataaacagcgtgaaggccgcggcgggcgggaagaatagggtcagcaccgggagggcggtggattaaagtcaacactcttgcggtcgcactagtg
>cdc42_138:147_3_h-6+shuff
gcttcgatatccgcatgctaaggctgggatatgggctctgattgacagggaaggatagaaaagggggagcgaggcaagtgagagaggggagaaggcggcgacggagcaaagggagggaagaggaggtgatgtaatcagaagatggatgctaacccgagagaaagaaggaaggacaaaacatgtgatgaggaggatgcctgagaggggaggggaggagggagagtgaggcaggggagaacccaaacccgagaacttttctctggggtggggcttgggattgctcttgcggtcgcactagtg
>rab13_8:248_2$s+shuff
gcttcgatatccgcatgctaattgcctgtcacgggcaaaactagaaagacggagagtggcaggccacgccagggatgggagaggtaaaaaatcggaaggcagggctaacgcccaggcaatacacggatcggtgaatcgagcgaaaaagggagcgaggggggaattggcgtggaagaagggcacgagggactagagtaagacggacgattggggttgagtccgattaggaaccgaagtattggagatgaggagattaaagatcgaagggttaaagtcaacactcttgcggtcgcactagtg
>rab13_8:248_3$s+shuff
gcttcgatatccgcatgctaattgcctccacatggggcggggccatgtcacatgcaaggtgagacgcgaattaggagagaaggggggacgcctgtaagagaggatagagagagatcacgggagagaaacacacgggtgggaccctggtggtggaaccgatatggagaaggaagtagtgagggataaagaaggagataagggaagaggcatgcaaccgagagagagagcatgtgtactaggaaccaggtgagatcgagttcaagcagcgttaaagtcaacactcttgcggtcgcactagtg
>rab13_flanks-1$s+shuff
gcttcgatatccgcatgctattagcctcctattcaccctgaacctggaggctagacctgagggagtcggactgagggattgcagatgggagaactgtggtggcacctcaaggggagatgaggggaataaggagaccggcgaggacgagacggaagaaaggggcagggaaaggagggggaggaaccaaggatgtgaaaggtgaacagaagggatttgagaagaggaaaggaagaagaaatgaatggctcaggccttggacagtccaacagaacactaattactcttgcggtcgcactagtg
>rab13_flanks-2$s+shuff
gcttcgatatccgcatgctaatttgcccctattcaccctgaacctggaggctagacctgagggagtcggactgagggattgcagatgggagaactgtggtggcacctcaaggggagatgaggggaataaggagaccggcgaggacgagacggaagaaaggggcagggaaaggagggggaggaaccaaggatgtgaaaggtgaacagaagggatttgagaagaggaaaggaagaagaaatgaatggctcaggccttggacagtccaacacaaatgtactaactcttgcggtcgcactagtg
>rab13_flanks-3$s+shuff
gcttcgatatccgcatgctatatctgccctattcaccctgaacctggaggctagacctgagggagtcggactgagggattgcagatgggagaactgtggtggcacctcaaggggagatgaggggaataaggagaccggcgaggacgagacggaagaaaggggcagggaaaggagggggaggaaccaaggatgtgaaaggtgaacagaagggatttgagaagaggaaaggaagaagaaatgaatggctcaggccttggacagtccaacaaagaaacttactctcttgcggtcgcactagtg
>trak2_1:5_1_h-4+shuff
gcttcgatatccgcatgctaccaaactaactgacctcgtgtataaattagcacatgaaggagagagatgcactgagagtggagaccggcctaacttgagagaaaagggatgttgcagaaggactgtgaatgtggagagagcgcagtgaagggataggacgtttgtttgcaagagggtctttgaggatggagtctagtaaacaaagtggggacaagtgatgaccagtttggagacaaatggaagaaagggttagtttgctccttcagctacgtttccttgcctcttgcggtcgcactagtg
>trak2_1:5_2_h-4+shuff
gcttcgatatccgcatgctacaaacctaactgacctcgtgtataaattagcacatgaaggagagagatgcactgagagtggagaccggcctaacttgagagaaaagggatgttgcagaaggactgtgaatgtggagagagcgcagtgaagggataggacgtttgtttgcaagagggtctttgaggatggagtctagtaaacaaagtggggacaagtgatgaccagtttggagacaaatggaagaaagggttagtttgctccttcagctacgtttccttgcctcttgcggtcgcactagtg
>trak2_1:5_3_h-4+shuff
gcttcgatatccgcatgctaacaacctaactgacctcgtgtataaattagcacatgaaggagagagatgcactgagagtggagaccggcctaacttgagagaaaagggatgttgcagaaggactgtgaatgtggagagagcgcagtgaagggataggacgtttgtttgcaagagggtctttgaggatggagtctagtaaacaaagtggggacaagtgatgaccagtttggagacaaatggaagaaagggttagtttgctccttcagctacgtttccttgcctcttgcggtcgcactagtg
>trak2_2:6_1_h-4+shuff
gcttcgatatccgcatgctaacaccataactgacctcgtgtataaattagcacatgaaggagagagatgcactgagagtggagaccggcctaacttgagagaaaagggatgttgcagaaggactgtgaatgtggagagagcgcagtgaagggataggacgtttgtttgcaagagggtctttgaggatggagtctagtaaacaaagtggggacaagtgatgaccagtttggagacaaatggaagaaagggttagtttgctccttcagctacgtttccttgcctcttgcggtcgcactagtg
>cdc42_139:148_1_h-6+shuff
gcttcgatatccgcatgctaaggctgggatatgggctctgattgacagggaaggatagaaaagggggagcgaggcaagtgagagaggggagaaggcggcgacggagcaaagggagggaagaggaggtgatgtaatcagaagatggatgctaacccgaaaaggaagaggaaggacaaaacatgtgatgaggaggatgcctgagaggggaggggaggagggagagtgaggcaggggagaacccaaacccgagaacttttctctggggtggggcttgggattgctcttgcggtcgcactagtg
>trak2_2:6_3_h-4+shuff
gcttcgatatccgcatgctaaccacataactgacctcgtgtataaattagcacatgaaggagagagatgcactgagagtggagaccggcctaacttgagagaaaagggatgttgcagaaggactgtgaatgtggagagagcgcagtgaagggataggacgtttgtttgcaagagggtctttgaggatggagtctagtaaacaaagtggggacaagtgatgaccagtttggagacaaatggaagaaagggttagtttgctccttcagctacgtttccttgcctcttgcggtcgcactagtg
>trak2_3:7_1_h-4+shuff
gcttcgatatccgcatgctaaaatcccaactgacctcgtgtataaattagcacatgaaggagagagatgcactgagagtggagaccggcctaacttgagagaaaagggatgttgcagaaggactgtgaatgtggagagagcgcagtgaagggataggacgtttgtttgcaagagggtctttgaggatggagtctagtaaacaaagtggggacaagtgatgaccagtttggagacaaatggaagaaagggttagtttgctccttcagctacgtttccttgcctcttgcggtcgcactagtg
>trak2_3:7_2_h-3+shuff
gcttcgatatccgcatgctaaaactccaactgacctcgtgtataaattagcacatgaaggagagagatgcactgagagtggagaccggcctaacttgagagaaaagggatgttgcagaaggactgtgaatgtggagagagcgcagtgaagggataggacgtttgtttgcaagagggtctttgaggatggagtctagtaaacaaagtggggacaagtgatgaccagtttggagacaaatggaagaaagggttagtttgctccttcagctacgtttccttgcctcttgcggtcgcactagtg
>trak2_3:7_3_h-3+shuff
gcttcgatatccgcatgctaaatcccaaactgacctcgtgtataaattagcacatgaaggagagagatgcactgagagtggagaccggcctaacttgagagaaaagggatgttgcagaaggactgtgaatgtggagagagcgcagtgaagggataggacgtttgtttgcaagagggtctttgaggatggagtctagtaaacaaagtggggacaagtgatgaccagtttggagacaaatggaagaaagggttagtttgctccttcagctacgtttccttgcctcttgcggtcgcactagtg
>trak2_4:8_1_h-5+shuff
gcttcgatatccgcatgctaaacataccactgacctcgtgtataaattagcacatgaaggagagagatgcactgagagtggagaccggcctaacttgagagaaaagggatgttgcagaaggactgtgaatgtggagagagcgcagtgaagggataggacgtttgtttgcaagagggtctttgaggatggagtctagtaaacaaagtggggacaagtgatgaccagtttggagacaaatggaagaaagggttagtttgctccttcagctacgtttccttgcctcttgcggtcgcactagtg
>trak2_4:8_2_h-5+shuff
gcttcgatatccgcatgctaaacacactactgacctcgtgtataaattagcacatgaaggagagagatgcactgagagtggagaccggcctaacttgagagaaaagggatgttgcagaaggactgtgaatgtggagagagcgcagtgaagggataggacgtttgtttgcaagagggtctttgaggatggagtctagtaaacaaagtggggacaagtgatgaccagtttggagacaaatggaagaaagggttagtttgctccttcagctacgtttccttgcctcttgcggtcgcactagtg
>trak2_4:8_3_h-3+shuff
gcttcgatatccgcatgctaaaccatacactgacctcgtgtataaattagcacatgaaggagagagatgcactgagagtggagaccggcctaacttgagagaaaagggatgttgcagaaggactgtgaatgtggagagagcgcagtgaagggataggacgtttgtttgcaagagggtctttgaggatggagtctagtaaacaaagtggggacaagtgatgaccagtttggagacaaatggaagaaagggttagtttgctccttcagctacgtttccttgcctcttgcggtcgcactagtg
>trak2_5:9_1_h-4+shuff
gcttcgatatccgcatgctaaacccaaatctgacctcgtgtataaattagcacatgaaggagagagatgcactgagagtggagaccggcctaacttgagagaaaagggatgttgcagaaggactgtgaatgtggagagagcgcagtgaagggataggacgtttgtttgcaagagggtctttgaggatggagtctagtaaacaaagtggggacaagtgatgaccagtttggagacaaatggaagaaagggttagtttgctccttcagctacgtttccttgcctcttgcggtcgcactagtg
>trak2_5:9_2_h-4+shuff
gcttcgatatccgcatgctaaacctaaacctgacctcgtgtataaattagcacatgaaggagagagatgcactgagagtggagaccggcctaacttgagagaaaagggatgttgcagaaggactgtgaatgtggagagagcgcagtgaagggataggacgtttgtttgcaagagggtctttgaggatggagtctagtaaacaaagtggggacaagtgatgaccagtttggagacaaatggaagaaagggttagtttgctccttcagctacgtttccttgcctcttgcggtcgcactagtg
>trak2_5:9_3_h-3+shuff
gcttcgatatccgcatgctaaaccataacctgacctcgtgtataaattagcacatgaaggagagagatgcactgagagtggagaccggcctaacttgagagaaaagggatgttgcagaaggactgtgaatgtggagagagcgcagtgaagggataggacgtttgtttgcaagagggtctttgaggatggagtctagtaaacaaagtggggacaagtgatgaccagtttggagacaaatggaagaaagggttagtttgctccttcagctacgtttccttgcctcttgcggtcgcactagtg
>cdc42_139:148_2_h-6+shuff
gcttcgatatccgcatgctaaggctgggatatgggctctgattgacagggaaggatagaaaagggggagcgaggcaagtgagagaggggagaaggcggcgacggagcaaagggagggaagaggaggtgatgtaatcagaagatggatgctaacccgaaggaagaaaggaaggacaaaacatgtgatgaggaggatgcctgagaggggaggggaggagggagagtgaggcaggggagaacccaaacccgagaacttttctctggggtggggcttgggattgctcttgcggtcgcactagtg
>trak2_6:10_1_h-3+shuff
gcttcgatatccgcatgctaaaccaacatctgacctcgtgtataaattagcacatgaaggagagagatgcactgagagtggagaccggcctaacttgagagaaaagggatgttgcagaaggactgtgaatgtggagagagcgcagtgaagggataggacgtttgtttgcaagagggtctttgaggatggagtctagtaaacaaagtggggacaagtgatgaccagtttggagacaaatggaagaaagggttagtttgctccttcagctacgtttccttgcctcttgcggtcgcactagtg
>trak2_6:10_3_h-3+shuff
gcttcgatatccgcatgctaaaccacacattgacctcgtgtataaattagcacatgaaggagagagatgcactgagagtggagaccggcctaacttgagagaaaagggatgttgcagaaggactgtgaatgtggagagagcgcagtgaagggataggacgtttgtttgcaagagggtctttgaggatggagtctagtaaacaaagtggggacaagtgatgaccagtttggagacaaatggaagaaagggttagtttgctccttcagctacgtttccttgcctcttgcggtcgcactagtg
>trak2_7:11_1_h-3+shuff
gcttcgatatccgcatgctaaaccactactagacctcgtgtataaattagcacatgaaggagagagatgcactgagagtggagaccggcctaacttgagagaaaagggatgttgcagaaggactgtgaatgtggagagagcgcagtgaagggataggacgtttgtttgcaagagggtctttgaggatggagtctagtaaacaaagtggggacaagtgatgaccagtttggagacaaatggaagaaagggttagtttgctccttcagctacgtttccttgcctcttgcggtcgcactagtg
>trak2_7:11_2_h-3+shuff
gcttcgatatccgcatgctaaaccactatacgacctcgtgtataaattagcacatgaaggagagagatgcactgagagtggagaccggcctaacttgagagaaaagggatgttgcagaaggactgtgaatgtggagagagcgcagtgaagggataggacgtttgtttgcaagagggtctttgaggatggagtctagtaaacaaagtggggacaagtgatgaccagtttggagacaaatggaagaaagggttagtttgctccttcagctacgtttccttgcctcttgcggtcgcactagtg
>trak2_7:11_3_h-4+shuff
gcttcgatatccgcatgctaaaccacattcagacctcgtgtataaattagcacatgaaggagagagatgcactgagagtggagaccggcctaacttgagagaaaagggatgttgcagaaggactgtgaatgtggagagagcgcagtgaagggataggacgtttgtttgcaagagggtctttgaggatggagtctagtaaacaaagtggggacaagtgatgaccagtttggagacaaatggaagaaagggttagtttgctccttcagctacgtttccttgcctcttgcggtcgcactagtg
>trak2_8:12_1_h-5+shuff
gcttcgatatccgcatgctaaaccactctgaaacctcgtgtataaattagcacatgaaggagagagatgcactgagagtggagaccggcctaacttgagagaaaagggatgttgcagaaggactgtgaatgtggagagagcgcagtgaagggataggacgtttgtttgcaagagggtctttgaggatggagtctagtaaacaaagtggggacaagtgatgaccagtttggagacaaatggaagaaagggttagtttgctccttcagctacgtttccttgcctcttgcggtcgcactagtg
>trak2_8:12_2_h-5+shuff
gcttcgatatccgcatgctaaaccacttgacaacctcgtgtataaattagcacatgaaggagagagatgcactgagagtggagaccggcctaacttgagagaaaagggatgttgcagaaggactgtgaatgtggagagagcgcagtgaagggataggacgtttgtttgcaagagggtctttgaggatggagtctagtaaacaaagtggggacaagtgatgaccagtttggagacaaatggaagaaagggttagtttgctccttcagctacgtttccttgcctcttgcggtcgcactagtg
>trak2_8:12_3_h-4+shuff
gcttcgatatccgcatgctaaaccactgcataacctcgtgtataaattagcacatgaaggagagagatgcactgagagtggagaccggcctaacttgagagaaaagggatgttgcagaaggactgtgaatgtggagagagcgcagtgaagggataggacgtttgtttgcaagagggtctttgaggatggagtctagtaaacaaagtggggacaagtgatgaccagtttggagacaaatggaagaaagggttagtttgctccttcagctacgtttccttgcctcttgcggtcgcactagtg
>trak2_9:13_1_h-3+shuff
gcttcgatatccgcatgctaaaccactacgtaacctcgtgtataaattagcacatgaaggagagagatgcactgagagtggagaccggcctaacttgagagaaaagggatgttgcagaaggactgtgaatgtggagagagcgcagtgaagggataggacgtttgtttgcaagagggtctttgaggatggagtctagtaaacaaagtggggacaagtgatgaccagtttggagacaaatggaagaaagggttagtttgctccttcagctacgtttccttgcctcttgcggtcgcactagtg
>cdc42_139:148_3_h-6+shuff
gcttcgatatccgcatgctaaggctgggatatgggctctgattgacagggaaggatagaaaagggggagcgaggcaagtgagagaggggagaaggcggcgacggagcaaagggagggaagaggaggtgatgtaatcagaagatggatgctaacccgaagaagggaagaaaggacaaaacatgtgatgaggaggatgcctgagaggggaggggaggagggagagtgaggcaggggagaacccaaacccgagaacttttctctggggtggggcttgggattgctcttgcggtcgcactagtg
>trak2_9:13_3_h-4+shuff
gcttcgatatccgcatgctaaaccactatgcaacctcgtgtataaattagcacatgaaggagagagatgcactgagagtggagaccggcctaacttgagagaaaagggatgttgcagaaggactgtgaatgtggagagagcgcagtgaagggataggacgtttgtttgcaagagggtctttgaggatggagtctagtaaacaaagtggggacaagtgatgaccagtttggagacaaatggaagaaagggttagtttgctccttcagctacgtttccttgcctcttgcggtcgcactagtg
>trak2_10:14_1_h-4+shuff
gcttcgatatccgcatgctaaaccactaacatcgctcgtgtataaattagcacatgaaggagagagatgcactgagagtggagaccggcctaacttgagagaaaagggatgttgcagaaggactgtgaatgtggagagagcgcagtgaagggataggacgtttgtttgcaagagggtctttgaggatggagtctagtaaacaaagtggggacaagtgatgaccagtttggagacaaatggaagaaagggttagtttgctccttcagctacgtttccttgcctcttgcggtcgcactagtg
>trak2_10:14_2_h-3+shuff
gcttcgatatccgcatgctaaaccactaactacgctcgtgtataaattagcacatgaaggagagagatgcactgagagtggagaccggcctaacttgagagaaaagggatgttgcagaaggactgtgaatgtggagagagcgcagtgaagggataggacgtttgtttgcaagagggtctttgaggatggagtctagtaaacaaagtggggacaagtgatgaccagtttggagacaaatggaagaaagggttagtttgctccttcagctacgtttccttgcctcttgcggtcgcactagtg
>trak2_10:14_3_h-3+shuff
gcttcgatatccgcatgctaaaccactaaacgtcctcgtgtataaattagcacatgaaggagagagatgcactgagagtggagaccggcctaacttgagagaaaagggatgttgcagaaggactgtgaatgtggagagagcgcagtgaagggataggacgtttgtttgcaagagggtctttgaggatggagtctagtaaacaaagtggggacaagtgatgaccagtttggagacaaatggaagaaagggttagtttgctccttcagctacgtttccttgcctcttgcggtcgcactagtg
>trak2_11:15_1_h-4+shuff
gcttcgatatccgcatgctaaaccactaactccagtcgtgtataaattagcacatgaaggagagagatgcactgagagtggagaccggcctaacttgagagaaaagggatgttgcagaaggactgtgaatgtggagagagcgcagtgaagggataggacgtttgtttgcaagagggtctttgaggatggagtctagtaaacaaagtggggacaagtgatgaccagtttggagacaaatggaagaaagggttagtttgctccttcagctacgtttccttgcctcttgcggtcgcactagtg
>trak2_11:15_2_h-3+shuff
gcttcgatatccgcatgctaaaccactaacctagctcgtgtataaattagcacatgaaggagagagatgcactgagagtggagaccggcctaacttgagagaaaagggatgttgcagaaggactgtgaatgtggagagagcgcagtgaagggataggacgtttgtttgcaagagggtctttgaggatggagtctagtaaacaaagtggggacaagtgatgaccagtttggagacaaatggaagaaagggttagtttgctccttcagctacgtttccttgcctcttgcggtcgcactagtg
>trak2_11:15_3_h-5+shuff
gcttcgatatccgcatgctaaaccactaacgccattcgtgtataaattagcacatgaaggagagagatgcactgagagtggagaccggcctaacttgagagaaaagggatgttgcagaaggactgtgaatgtggagagagcgcagtgaagggataggacgtttgtttgcaagagggtctttgaggatggagtctagtaaacaaagtggggacaagtgatgaccagtttggagacaaatggaagaaagggttagtttgctccttcagctacgtttccttgcctcttgcggtcgcactagtg
>trak2_12:16_1_h-4+shuff
gcttcgatatccgcatgctaaaccactaacttcacgcgtgtataaattagcacatgaaggagagagatgcactgagagtggagaccggcctaacttgagagaaaagggatgttgcagaaggactgtgaatgtggagagagcgcagtgaagggataggacgtttgtttgcaagagggtctttgaggatggagtctagtaaacaaagtggggacaagtgatgaccagtttggagacaaatggaagaaagggttagtttgctccttcagctacgtttccttgcctcttgcggtcgcactagtg
>trak2_12:16_2_h-5+shuff
gcttcgatatccgcatgctaaaccactaactccatgcgtgtataaattagcacatgaaggagagagatgcactgagagtggagaccggcctaacttgagagaaaagggatgttgcagaaggactgtgaatgtggagagagcgcagtgaagggataggacgtttgtttgcaagagggtctttgaggatggagtctagtaaacaaagtggggacaagtgatgaccagtttggagacaaatggaagaaagggttagtttgctccttcagctacgtttccttgcctcttgcggtcgcactagtg
>cdc42_140:149_1_h-6+shuff
gcttcgatatccgcatgctaaggctgggatatgggctctgattgacagggaaggatagaaaagggggagcgaggcaagtgagagaggggagaaggcggcgacggagcaaagggagggaagaggaggtgatgtaatcagaagatggatgctaacccgaaagaaaaggaggaggacaaaacatgtgatgaggaggatgcctgagaggggaggggaggagggagagtgaggcaggggagaacccaaacccgagaacttttctctggggtggggcttgggattgctcttgcggtcgcactagtg
>trak2_12:16_3_h-5+shuff
gcttcgatatccgcatgctaaaccactaactcgtaccgtgtataaattagcacatgaaggagagagatgcactgagagtggagaccggcctaacttgagagaaaagggatgttgcagaaggactgtgaatgtggagagagcgcagtgaagggataggacgtttgtttgcaagagggtctttgaggatggagtctagtaaacaaagtggggacaagtgatgaccagtttggagacaaatggaagaaagggttagtttgctccttcagctacgtttccttgcctcttgcggtcgcactagtg
>trak2_13:17_1_h-3+shuff
gcttcgatatccgcatgctaaaccactaactgctcacgtgtataaattagcacatgaaggagagagatgcactgagagtggagaccggcctaacttgagagaaaagggatgttgcagaaggactgtgaatgtggagagagcgcagtgaagggataggacgtttgtttgcaagagggtctttgaggatggagtctagtaaacaaagtggggacaagtgatgaccagtttggagacaaatggaagaaagggttagtttgctccttcagctacgtttccttgcctcttgcggtcgcactagtg
>trak2_13:17_2_h-4+shuff
gcttcgatatccgcatgctaaaccactaactgctaccgtgtataaattagcacatgaaggagagagatgcactgagagtggagaccggcctaacttgagagaaaagggatgttgcagaaggactgtgaatgtggagagagcgcagtgaagggataggacgtttgtttgcaagagggtctttgaggatggagtctagtaaacaaagtggggacaagtgatgaccagtttggagacaaatggaagaaagggttagtttgctccttcagctacgtttccttgcctcttgcggtcgcactagtg
>trak2_13:17_3_h-4+shuff
gcttcgatatccgcatgctaaaccactaactgcacctgtgtataaattagcacatgaaggagagagatgcactgagagtggagaccggcctaacttgagagaaaagggatgttgcagaaggactgtgaatgtggagagagcgcagtgaagggataggacgtttgtttgcaagagggtctttgaggatggagtctagtaaacaaagtggggacaagtgatgaccagtttggagacaaatggaagaaagggttagtttgctccttcagctacgtttccttgcctcttgcggtcgcactagtg
>trak2_14:18_1_h-4+shuff
gcttcgatatccgcatgctaaaccactaactgactcgctgtataaattagcacatgaaggagagagatgcactgagagtggagaccggcctaacttgagagaaaagggatgttgcagaaggactgtgaatgtggagagagcgcagtgaagggataggacgtttgtttgcaagagggtctttgaggatggagtctagtaaacaaagtggggacaagtgatgaccagtttggagacaaatggaagaaagggttagtttgctccttcagctacgtttccttgcctcttgcggtcgcactagtg
>trak2_14:18_2_h-3+shuff
gcttcgatatccgcatgctaaaccactaactgactgcctgtataaattagcacatgaaggagagagatgcactgagagtggagaccggcctaacttgagagaaaagggatgttgcagaaggactgtgaatgtggagagagcgcagtgaagggataggacgtttgtttgcaagagggtctttgaggatggagtctagtaaacaaagtggggacaagtgatgaccagtttggagacaaatggaagaaagggttagtttgctccttcagctacgtttccttgcctcttgcggtcgcactagtg
>trak2_14:18_3_h-4+shuff
gcttcgatatccgcatgctaaaccactaactgacgctctgtataaattagcacatgaaggagagagatgcactgagagtggagaccggcctaacttgagagaaaagggatgttgcagaaggactgtgaatgtggagagagcgcagtgaagggataggacgtttgtttgcaagagggtctttgaggatggagtctagtaaacaaagtggggacaagtgatgaccagtttggagacaaatggaagaaagggttagtttgctccttcagctacgtttccttgcctcttgcggtcgcactagtg
>trak2_15:19_2_h-5+shuff
gcttcgatatccgcatgctaaaccactaactgactcgtcgtataaattagcacatgaaggagagagatgcactgagagtggagaccggcctaacttgagagaaaagggatgttgcagaaggactgtgaatgtggagagagcgcagtgaagggataggacgtttgtttgcaagagggtctttgaggatggagtctagtaaacaaagtggggacaagtgatgaccagtttggagacaaatggaagaaagggttagtttgctccttcagctacgtttccttgcctcttgcggtcgcactagtg
>trak2_15:19_3_h-4+shuff
gcttcgatatccgcatgctaaaccactaactgacgttccgtataaattagcacatgaaggagagagatgcactgagagtggagaccggcctaacttgagagaaaagggatgttgcagaaggactgtgaatgtggagagagcgcagtgaagggataggacgtttgtttgcaagagggtctttgaggatggagtctagtaaacaaagtggggacaagtgatgaccagtttggagacaaatggaagaaagggttagtttgctccttcagctacgtttccttgcctcttgcggtcgcactagtg
>cdc42_140:149_2_h-6+shuff
gcttcgatatccgcatgctaaggctgggatatgggctctgattgacagggaaggatagaaaagggggagcgaggcaagtgagagaggggagaaggcggcgacggagcaaagggagggaagaggaggtgatgtaatcagaagatggatgctaacccgaaaggagagagaaaggacaaaacatgtgatgaggaggatgcctgagaggggaggggaggagggagagtgaggcaggggagaacccaaacccgagaacttttctctggggtggggcttgggattgctcttgcggtcgcactagtg
>trak2_16:20_1_h-4+shuff
gcttcgatatccgcatgctaaaccactaactgaccgttcgtataaattagcacatgaaggagagagatgcactgagagtggagaccggcctaacttgagagaaaagggatgttgcagaaggactgtgaatgtggagagagcgcagtgaagggataggacgtttgtttgcaagagggtctttgaggatggagtctagtaaacaaagtggggacaagtgatgaccagtttggagacaaatggaagaaagggttagtttgctccttcagctacgtttccttgcctcttgcggtcgcactagtg
>trak2_16:20_2_h-3+shuff
gcttcgatatccgcatgctaaaccactaactgaccgtctgtataaattagcacatgaaggagagagatgcactgagagtggagaccggcctaacttgagagaaaagggatgttgcagaaggactgtgaatgtggagagagcgcagtgaagggataggacgtttgtttgcaagagggtctttgaggatggagtctagtaaacaaagtggggacaagtgatgaccagtttggagacaaatggaagaaagggttagtttgctccttcagctacgtttccttgcctcttgcggtcgcactagtg
>trak2_16:20_3_h-4+shuff
gcttcgatatccgcatgctaaaccactaactgaccggctttataaattagcacatgaaggagagagatgcactgagagtggagaccggcctaacttgagagaaaagggatgttgcagaaggactgtgaatgtggagagagcgcagtgaagggataggacgtttgtttgcaagagggtctttgaggatggagtctagtaaacaaagtggggacaagtgatgaccagtttggagacaaatggaagaaagggttagtttgctccttcagctacgtttccttgcctcttgcggtcgcactagtg
>trak2_17:21_1_h-3+shuff
gcttcgatatccgcatgctaaaccactaactgaccttctggataaattagcacatgaaggagagagatgcactgagagtggagaccggcctaacttgagagaaaagggatgttgcagaaggactgtgaatgtggagagagcgcagtgaagggataggacgtttgtttgcaagagggtctttgaggatggagtctagtaaacaaagtggggacaagtgatgaccagtttggagacaaatggaagaaagggttagtttgctccttcagctacgtttccttgcctcttgcggtcgcactagtg
>trak2_17:21_2_h-3+shuff
gcttcgatatccgcatgctaaaccactaactgaccttggctataaattagcacatgaaggagagagatgcactgagagtggagaccggcctaacttgagagaaaagggatgttgcagaaggactgtgaatgtggagagagcgcagtgaagggataggacgtttgtttgcaagagggtctttgaggatggagtctagtaaacaaagtggggacaagtgatgaccagtttggagacaaatggaagaaagggttagtttgctccttcagctacgtttccttgcctcttgcggtcgcactagtg
>trak2_17:21_3_h-5+shuff
gcttcgatatccgcatgctaaaccactaactgacctgtgtcataaattagcacatgaaggagagagatgcactgagagtggagaccggcctaacttgagagaaaagggatgttgcagaaggactgtgaatgtggagagagcgcagtgaagggataggacgtttgtttgcaagagggtctttgaggatggagtctagtaaacaaagtggggacaagtgatgaccagtttggagacaaatggaagaaagggttagtttgctccttcagctacgtttccttgcctcttgcggtcgcactagtg
>trak2_18:22_1_h-3+shuff
gcttcgatatccgcatgctaaaccactaactgacctcttgagtaaattagcacatgaaggagagagatgcactgagagtggagaccggcctaacttgagagaaaagggatgttgcagaaggactgtgaatgtggagagagcgcagtgaagggataggacgtttgtttgcaagagggtctttgaggatggagtctagtaaacaaagtggggacaagtgatgaccagtttggagacaaatggaagaaagggttagtttgctccttcagctacgtttccttgcctcttgcggtcgcactagtg
>trak2_18:22_2_h-3+shuff
gcttcgatatccgcatgctaaaccactaactgacctctagtgtaaattagcacatgaaggagagagatgcactgagagtggagaccggcctaacttgagagaaaagggatgttgcagaaggactgtgaatgtggagagagcgcagtgaagggataggacgtttgtttgcaagagggtctttgaggatggagtctagtaaacaaagtggggacaagtgatgaccagtttggagacaaatggaagaaagggttagtttgctccttcagctacgtttccttgcctcttgcggtcgcactagtg
>trak2_18:22_3_h-4+shuff
gcttcgatatccgcatgctaaaccactaactgacctcggtattaaattagcacatgaaggagagagatgcactgagagtggagaccggcctaacttgagagaaaagggatgttgcagaaggactgtgaatgtggagagagcgcagtgaagggataggacgtttgtttgcaagagggtctttgaggatggagtctagtaaacaaagtggggacaagtgatgaccagtttggagacaaatggaagaaagggttagtttgctccttcagctacgtttccttgcctcttgcggtcgcactagtg
>trak2_19:23_1_h-4+shuff
gcttcgatatccgcatgctaaaccactaactgacctcgttatgaaattagcacatgaaggagagagatgcactgagagtggagaccggcctaacttgagagaaaagggatgttgcagaaggactgtgaatgtggagagagcgcagtgaagggataggacgtttgtttgcaagagggtctttgaggatggagtctagtaaacaaagtggggacaagtgatgaccagtttggagacaaatggaagaaagggttagtttgctccttcagctacgtttccttgcctcttgcggtcgcactagtg
>cdc42_140:149_3_h-6+shuff
gcttcgatatccgcatgctaaggctgggatatgggctctgattgacagggaaggatagaaaagggggagcgaggcaagtgagagaggggagaaggcggcgacggagcaaagggagggaagaggaggtgatgtaatcagaagatggatgctaacccgaaagggagaagaaaggacaaaacatgtgatgaggaggatgcctgagaggggaggggaggagggagagtgaggcaggggagaacccaaacccgagaacttttctctggggtggggcttgggattgctcttgcggtcgcactagtg
>trak2_19:23_2_h-3+shuff
gcttcgatatccgcatgctaaaccactaactgacctcggatttaaattagcacatgaaggagagagatgcactgagagtggagaccggcctaacttgagagaaaagggatgttgcagaaggactgtgaatgtggagagagcgcagtgaagggataggacgtttgtttgcaagagggtctttgaggatggagtctagtaaacaaagtggggacaagtgatgaccagtttggagacaaatggaagaaagggttagtttgctccttcagctacgtttccttgcctcttgcggtcgcactagtg
>trak2_19:23_3_h-4+shuff
gcttcgatatccgcatgctaaaccactaactgacctcggtttaaaattagcacatgaaggagagagatgcactgagagtggagaccggcctaacttgagagaaaagggatgttgcagaaggactgtgaatgtggagagagcgcagtgaagggataggacgtttgtttgcaagagggtctttgaggatggagtctagtaaacaaagtggggacaagtgatgaccagtttggagacaaatggaagaaagggttagtttgctccttcagctacgtttccttgcctcttgcggtcgcactagtg
>trak2_20:24_1_h-5+shuff
gcttcgatatccgcatgctaaaccactaactgacctcgttatagaattagcacatgaaggagagagatgcactgagagtggagaccggcctaacttgagagaaaagggatgttgcagaaggactgtgaatgtggagagagcgcagtgaagggataggacgtttgtttgcaagagggtctttgaggatggagtctagtaaacaaagtggggacaagtgatgaccagtttggagacaaatggaagaaagggttagtttgctccttcagctacgtttccttgcctcttgcggtcgcactagtg
>trak2_20:24_2_h-4+shuff
gcttcgatatccgcatgctaaaccactaactgacctcgtattagaattagcacatgaaggagagagatgcactgagagtggagaccggcctaacttgagagaaaagggatgttgcagaaggactgtgaatgtggagagagcgcagtgaagggataggacgtttgtttgcaagagggtctttgaggatggagtctagtaaacaaagtggggacaagtgatgaccagtttggagacaaatggaagaaagggttagtttgctccttcagctacgtttccttgcctcttgcggtcgcactagtg
>trak2_20:24_3_h-5+shuff
gcttcgatatccgcatgctaaaccactaactgacctcgtagtataattagcacatgaaggagagagatgcactgagagtggagaccggcctaacttgagagaaaagggatgttgcagaaggactgtgaatgtggagagagcgcagtgaagggataggacgtttgtttgcaagagggtctttgaggatggagtctagtaaacaaagtggggacaagtgatgaccagtttggagacaaatggaagaaagggttagtttgctccttcagctacgtttccttgcctcttgcggtcgcactagtg
>trak2_21:25_1_h-4+shuff
gcttcgatatccgcatgctaaaccactaactgacctcgtgaaattattagcacatgaaggagagagatgcactgagagtggagaccggcctaacttgagagaaaagggatgttgcagaaggactgtgaatgtggagagagcgcagtgaagggataggacgtttgtttgcaagagggtctttgaggatggagtctagtaaacaaagtggggacaagtgatgaccagtttggagacaaatggaagaaagggttagtttgctccttcagctacgtttccttgcctcttgcggtcgcactagtg
>trak2_21:25_2_h-4+shuff
gcttcgatatccgcatgctaaaccactaactgacctcgtgataatattagcacatgaaggagagagatgcactgagagtggagaccggcctaacttgagagaaaagggatgttgcagaaggactgtgaatgtggagagagcgcagtgaagggataggacgtttgtttgcaagagggtctttgaggatggagtctagtaaacaaagtggggacaagtgatgaccagtttggagacaaatggaagaaagggttagtttgctccttcagctacgtttccttgcctcttgcggtcgcactagtg
>trak2_21:25_3_h-4+shuff
gcttcgatatccgcatgctaaaccactaactgacctcgtgatataattagcacatgaaggagagagatgcactgagagtggagaccggcctaacttgagagaaaagggatgttgcagaaggactgtgaatgtggagagagcgcagtgaagggataggacgtttgtttgcaagagggtctttgaggatggagtctagtaaacaaagtggggacaagtgatgaccagtttggagacaaatggaagaaagggttagtttgctccttcagctacgtttccttgcctcttgcggtcgcactagtg
>trak2_22:26_1_h-2+shuff
gcttcgatatccgcatgctaaaccactaactgacctcgtgttaaaattagcacatgaaggagagagatgcactgagagtggagaccggcctaacttgagagaaaagggatgttgcagaaggactgtgaatgtggagagagcgcagtgaagggataggacgtttgtttgcaagagggtctttgaggatggagtctagtaaacaaagtggggacaagtgatgaccagtttggagacaaatggaagaaagggttagtttgctccttcagctacgtttccttgcctcttgcggtcgcactagtg
>trak2_22:26_2_h-2+shuff
gcttcgatatccgcatgctaaaccactaactgacctcgtgtaaatattagcacatgaaggagagagatgcactgagagtggagaccggcctaacttgagagaaaagggatgttgcagaaggactgtgaatgtggagagagcgcagtgaagggataggacgtttgtttgcaagagggtctttgaggatggagtctagtaaacaaagtggggacaagtgatgaccagtttggagacaaatggaagaaagggttagtttgctccttcagctacgtttccttgcctcttgcggtcgcactagtg
>cdc42_141:150_1_h-6+shuff
gcttcgatatccgcatgctaaggctgggatatgggctctgattgacagggaaggatagaaaagggggagcgaggcaagtgagagaggggagaaggcggcgacggagcaaagggagggaagaggaggtgatgtaatcagaagatggatgctaacccgaaaaagagggaagaggacaaaacatgtgatgaggaggatgcctgagaggggaggggaggagggagagtgaggcaggggagaacccaaacccgagaacttttctctggggtggggcttgggattgctcttgcggtcgcactagtg
>trak2_22:26_3_h-2+shuff
gcttcgatatccgcatgctaaaccactaactgacctcgtgtaataattagcacatgaaggagagagatgcactgagagtggagaccggcctaacttgagagaaaagggatgttgcagaaggactgtgaatgtggagagagcgcagtgaagggataggacgtttgtttgcaagagggtctttgaggatggagtctagtaaacaaagtggggacaagtgatgaccagtttggagacaaatggaagaaagggttagtttgctccttcagctacgtttccttgcctcttgcggtcgcactagtg
>trak2_23:27_1_h-4+shuff
gcttcgatatccgcatgctaaaccactaactgacctcgtgtaaattatagcacatgaaggagagagatgcactgagagtggagaccggcctaacttgagagaaaagggatgttgcagaaggactgtgaatgtggagagagcgcagtgaagggataggacgtttgtttgcaagagggtctttgaggatggagtctagtaaacaaagtggggacaagtgatgaccagtttggagacaaatggaagaaagggttagtttgctccttcagctacgtttccttgcctcttgcggtcgcactagtg
>trak2_23:27_2_h-4+shuff
gcttcgatatccgcatgctaaaccactaactgacctcgtgtaatatatagcacatgaaggagagagatgcactgagagtggagaccggcctaacttgagagaaaagggatgttgcagaaggactgtgaatgtggagagagcgcagtgaagggataggacgtttgtttgcaagagggtctttgaggatggagtctagtaaacaaagtggggacaagtgatgaccagtttggagacaaatggaagaaagggttagtttgctccttcagctacgtttccttgcctcttgcggtcgcactagtg
>trak2_23:27_3_h-4+shuff
gcttcgatatccgcatgctaaaccactaactgacctcgtgtaattaatagcacatgaaggagagagatgcactgagagtggagaccggcctaacttgagagaaaagggatgttgcagaaggactgtgaatgtggagagagcgcagtgaagggataggacgtttgtttgcaagagggtctttgaggatggagtctagtaaacaaagtggggacaagtgatgaccagtttggagacaaatggaagaaagggttagtttgctccttcagctacgtttccttgcctcttgcggtcgcactagtg
>trak2_24:28_1_h-4+shuff
gcttcgatatccgcatgctaaaccactaactgacctcgtgtatattaaagcacatgaaggagagagatgcactgagagtggagaccggcctaacttgagagaaaagggatgttgcagaaggactgtgaatgtggagagagcgcagtgaagggataggacgtttgtttgcaagagggtctttgaggatggagtctagtaaacaaagtggggacaagtgatgaccagtttggagacaaatggaagaaagggttagtttgctccttcagctacgtttccttgcctcttgcggtcgcactagtg
>trak2_24:28_2_h-4+shuff
gcttcgatatccgcatgctaaaccactaactgacctcgtgtatttaaaagcacatgaaggagagagatgcactgagagtggagaccggcctaacttgagagaaaagggatgttgcagaaggactgtgaatgtggagagagcgcagtgaagggataggacgtttgtttgcaagagggtctttgaggatggagtctagtaaacaaagtggggacaagtgatgaccagtttggagacaaatggaagaaagggttagtttgctccttcagctacgtttccttgcctcttgcggtcgcactagtg
>trak2_24:28_3_h-4+shuff
gcttcgatatccgcatgctaaaccactaactgacctcgtgtattataaagcacatgaaggagagagatgcactgagagtggagaccggcctaacttgagagaaaagggatgttgcagaaggactgtgaatgtggagagagcgcagtgaagggataggacgtttgtttgcaagagggtctttgaggatggagtctagtaaacaaagtggggacaagtgatgaccagtttggagacaaatggaagaaagggttagtttgctccttcagctacgtttccttgcctcttgcggtcgcactagtg
>trak2_25:29_1_h-4+shuff
gcttcgatatccgcatgctaaaccactaactgacctcgtgtataataatgcacatgaaggagagagatgcactgagagtggagaccggcctaacttgagagaaaagggatgttgcagaaggactgtgaatgtggagagagcgcagtgaagggataggacgtttgtttgcaagagggtctttgaggatggagtctagtaaacaaagtggggacaagtgatgaccagtttggagacaaatggaagaaagggttagtttgctccttcagctacgtttccttgcctcttgcggtcgcactagtg
>trak2_25:29_2_h-4+shuff
gcttcgatatccgcatgctaaaccactaactgacctcgtgtatataaatgcacatgaaggagagagatgcactgagagtggagaccggcctaacttgagagaaaagggatgttgcagaaggactgtgaatgtggagagagcgcagtgaagggataggacgtttgtttgcaagagggtctttgaggatggagtctagtaaacaaagtggggacaagtgatgaccagtttggagacaaatggaagaaagggttagtttgctccttcagctacgtttccttgcctcttgcggtcgcactagtg
>cdc42_141:150_2_h-6+shuff
gcttcgatatccgcatgctaaggctgggatatgggctctgattgacagggaaggatagaaaagggggagcgaggcaagtgagagaggggagaaggcggcgacggagcaaagggagggaagaggaggtgatgtaatcagaagatggatgctaacccgaaaaagagggaaagggacaaaacatgtgatgaggaggatgcctgagaggggaggggaggagggagagtgaggcaggggagaacccaaacccgagaacttttctctggggtggggcttgggattgctcttgcggtcgcactagtg
>trak2_26:30_1_h-3+shuff
gcttcgatatccgcatgctaaaccactaactgacctcgtgtataattgaacacatgaaggagagagatgcactgagagtggagaccggcctaacttgagagaaaagggatgttgcagaaggactgtgaatgtggagagagcgcagtgaagggataggacgtttgtttgcaagagggtctttgaggatggagtctagtaaacaaagtggggacaagtgatgaccagtttggagacaaatggaagaaagggttagtttgctccttcagctacgtttccttgcctcttgcggtcgcactagtg
>trak2_26:30_2_h-3+shuff
gcttcgatatccgcatgctaaaccactaactgacctcgtgtataaatgtacacatgaaggagagagatgcactgagagtggagaccggcctaacttgagagaaaagggatgttgcagaaggactgtgaatgtggagagagcgcagtgaagggataggacgtttgtttgcaagagggtctttgaggatggagtctagtaaacaaagtggggacaagtgatgaccagtttggagacaaatggaagaaagggttagtttgctccttcagctacgtttccttgcctcttgcggtcgcactagtg
>trak2_26:30_3_h-3+shuff
gcttcgatatccgcatgctaaaccactaactgacctcgtgtataaagttacacatgaaggagagagatgcactgagagtggagaccggcctaacttgagagaaaagggatgttgcagaaggactgtgaatgtggagagagcgcagtgaagggataggacgtttgtttgcaagagggtctttgaggatggagtctagtaaacaaagtggggacaagtgatgaccagtttggagacaaatggaagaaagggttagtttgctccttcagctacgtttccttgcctcttgcggtcgcactagtg
>trak2_27:31_1_h-3+shuff
gcttcgatatccgcatgctaaaccactaactgacctcgtgtataaacttgaacatgaaggagagagatgcactgagagtggagaccggcctaacttgagagaaaagggatgttgcagaaggactgtgaatgtggagagagcgcagtgaagggataggacgtttgtttgcaagagggtctttgaggatggagtctagtaaacaaagtggggacaagtgatgaccagtttggagacaaatggaagaaagggttagtttgctccttcagctacgtttccttgcctcttgcggtcgcactagtg
>trak2_27:31_2_h-4+shuff
gcttcgatatccgcatgctaaaccactaactgacctcgtgtataaaattcgacatgaaggagagagatgcactgagagtggagaccggcctaacttgagagaaaagggatgttgcagaaggactgtgaatgtggagagagcgcagtgaagggataggacgtttgtttgcaagagggtctttgaggatggagtctagtaaacaaagtggggacaagtgatgaccagtttggagacaaatggaagaaagggttagtttgctccttcagctacgtttccttgcctcttgcggtcgcactagtg
>trak2_27:31_3_h-4+shuff
gcttcgatatccgcatgctaaaccactaactgacctcgtgtataaagttcaacatgaaggagagagatgcactgagagtggagaccggcctaacttgagagaaaagggatgttgcagaaggactgtgaatgtggagagagcgcagtgaagggataggacgtttgtttgcaagagggtctttgaggatggagtctagtaaacaaagtggggacaagtgatgaccagtttggagacaaatggaagaaagggttagtttgctccttcagctacgtttccttgcctcttgcggtcgcactagtg
>trak2_28:32_1_h-4+shuff
gcttcgatatccgcatgctaaaccactaactgacctcgtgtataaatgctaacatgaaggagagagatgcactgagagtggagaccggcctaacttgagagaaaagggatgttgcagaaggactgtgaatgtggagagagcgcagtgaagggataggacgtttgtttgcaagagggtctttgaggatggagtctagtaaacaaagtggggacaagtgatgaccagtttggagacaaatggaagaaagggttagtttgctccttcagctacgtttccttgcctcttgcggtcgcactagtg
>trak2_28:32_2_h-3+shuff
gcttcgatatccgcatgctaaaccactaactgacctcgtgtataaatcatgacatgaaggagagagatgcactgagagtggagaccggcctaacttgagagaaaagggatgttgcagaaggactgtgaatgtggagagagcgcagtgaagggataggacgtttgtttgcaagagggtctttgaggatggagtctagtaaacaaagtggggacaagtgatgaccagtttggagacaaatggaagaaagggttagtttgctccttcagctacgtttccttgcctcttgcggtcgcactagtg
>trak2_28:32_3_h-5+shuff
gcttcgatatccgcatgctaaaccactaactgacctcgtgtataaatagatccatgaaggagagagatgcactgagagtggagaccggcctaacttgagagaaaagggatgttgcagaaggactgtgaatgtggagagagcgcagtgaagggataggacgtttgtttgcaagagggtctttgaggatggagtctagtaaacaaagtggggacaagtgatgaccagtttggagacaaatggaagaaagggttagtttgctccttcagctacgtttccttgcctcttgcggtcgcactagtg
>trak2_29:33_1_h-4+shuff
gcttcgatatccgcatgctaaaccactaactgacctcgtgtataaattccgaaatgaaggagagagatgcactgagagtggagaccggcctaacttgagagaaaagggatgttgcagaaggactgtgaatgtggagagagcgcagtgaagggataggacgtttgtttgcaagagggtctttgaggatggagtctagtaaacaaagtggggacaagtgatgaccagtttggagacaaatggaagaaagggttagtttgctccttcagctacgtttccttgcctcttgcggtcgcactagtg
>cdc42_40:44_1_h-4+shuff
gcttcgatatccgcatgctaaggctgggatatgggctctgattgacagggaaggatagagagaagggagcgaggcaagtgagagaggggagaaggcggcgacggagcaaagggagggaagaggaggtgatgtaatcagaagatggatgctaacccgaaaagaggagagaaggacaaaacatgtgatgaggaggatgcctgagaggggaggggaggagggagagtgaggcaggggagaacccaaacccgagaacttttctctggggtggggcttgggattgctcttgcggtcgcactagtg
>cdc42_141:150_3_h-6+shuff
gcttcgatatccgcatgctaaggctgggatatgggctctgattgacagggaaggatagaaaagggggagcgaggcaagtgagagaggggagaaggcggcgacggagcaaagggagggaagaggaggtgatgtaatcagaagatggatgctaacccgaaaaaagaggaaggggacaaaacatgtgatgaggaggatgcctgagaggggaggggaggagggagagtgaggcaggggagaacccaaacccgagaacttttctctggggtggggcttgggattgctcttgcggtcgcactagtg
>trak2_29:33_2_h-4+shuff
gcttcgatatccgcatgctaaaccactaactgacctcgtgtataaattcgacaatgaaggagagagatgcactgagagtggagaccggcctaacttgagagaaaagggatgttgcagaaggactgtgaatgtggagagagcgcagtgaagggataggacgtttgtttgcaagagggtctttgaggatggagtctagtaaacaaagtggggacaagtgatgaccagtttggagacaaatggaagaaagggttagtttgctccttcagctacgtttccttgcctcttgcggtcgcactagtg
>trak2_29:33_3_h-3+shuff
gcttcgatatccgcatgctaaaccactaactgacctcgtgtataaattgccaaatgaaggagagagatgcactgagagtggagaccggcctaacttgagagaaaagggatgttgcagaaggactgtgaatgtggagagagcgcagtgaagggataggacgtttgtttgcaagagggtctttgaggatggagtctagtaaacaaagtggggacaagtgatgaccagtttggagacaaatggaagaaagggttagtttgctccttcagctacgtttccttgcctcttgcggtcgcactagtg
>trak2_30:34_1_h-4+shuff
gcttcgatatccgcatgctaaaccactaactgacctcgtgtataaattaacgactgaaggagagagatgcactgagagtggagaccggcctaacttgagagaaaagggatgttgcagaaggactgtgaatgtggagagagcgcagtgaagggataggacgtttgtttgcaagagggtctttgaggatggagtctagtaaacaaagtggggacaagtgatgaccagtttggagacaaatggaagaaagggttagtttgctccttcagctacgtttccttgcctcttgcggtcgcactagtg
>trak2_30:34_2_h-5+shuff
gcttcgatatccgcatgctaaaccactaactgacctcgtgtataaattacagactgaaggagagagatgcactgagagtggagaccggcctaacttgagagaaaagggatgttgcagaaggactgtgaatgtggagagagcgcagtgaagggataggacgtttgtttgcaagagggtctttgaggatggagtctagtaaacaaagtggggacaagtgatgaccagtttggagacaaatggaagaaagggttagtttgctccttcagctacgtttccttgcctcttgcggtcgcactagtg
>trak2_30:34_3_h-4+shuff
gcttcgatatccgcatgctaaaccactaactgacctcgtgtataaattacaagctgaaggagagagatgcactgagagtggagaccggcctaacttgagagaaaagggatgttgcagaaggactgtgaatgtggagagagcgcagtgaagggataggacgtttgtttgcaagagggtctttgaggatggagtctagtaaacaaagtggggacaagtgatgaccagtttggagacaaatggaagaaagggttagtttgctccttcagctacgtttccttgcctcttgcggtcgcactagtg
>trak2_31:35_1_h-3+shuff
gcttcgatatccgcatgctaaaccactaactgacctcgtgtataaattagtccaagaaggagagagatgcactgagagtggagaccggcctaacttgagagaaaagggatgttgcagaaggactgtgaatgtggagagagcgcagtgaagggataggacgtttgtttgcaagagggtctttgaggatggagtctagtaaacaaagtggggacaagtgatgaccagtttggagacaaatggaagaaagggttagtttgctccttcagctacgtttccttgcctcttgcggtcgcactagtg
>trak2_31:35_2_h-3+shuff
gcttcgatatccgcatgctaaaccactaactgacctcgtgtataaattagcatcagaaggagagagatgcactgagagtggagaccggcctaacttgagagaaaagggatgttgcagaaggactgtgaatgtggagagagcgcagtgaagggataggacgtttgtttgcaagagggtctttgaggatggagtctagtaaacaaagtggggacaagtgatgaccagtttggagacaaatggaagaaagggttagtttgctccttcagctacgtttccttgcctcttgcggtcgcactagtg
>trak2_31:35_3_h-5+shuff
gcttcgatatccgcatgctaaaccactaactgacctcgtgtataaattagacatcgaaggagagagatgcactgagagtggagaccggcctaacttgagagaaaagggatgttgcagaaggactgtgaatgtggagagagcgcagtgaagggataggacgtttgtttgcaagagggtctttgaggatggagtctagtaaacaaagtggggacaagtgatgaccagtttggagacaaatggaagaaagggttagtttgctccttcagctacgtttccttgcctcttgcggtcgcactagtg
>trak2_32:36_1_h-4+shuff
gcttcgatatccgcatgctaaaccactaactgacctcgtgtataaattagcagcataaggagagagatgcactgagagtggagaccggcctaacttgagagaaaagggatgttgcagaaggactgtgaatgtggagagagcgcagtgaagggataggacgtttgtttgcaagagggtctttgaggatggagtctagtaaacaaagtggggacaagtgatgaccagtttggagacaaatggaagaaagggttagtttgctccttcagctacgtttccttgcctcttgcggtcgcactagtg
>cdc42_142:151_1_h-6+shuff
gcttcgatatccgcatgctaaggctgggatatgggctctgattgacagggaaggatagaaaagggggagcgaggcaagtgagagaggggagaaggcggcgacggagcaaagggagggaagaggaggtgatgtaatcagaagatggatgctaacccgaaaagggagagaaaggacaaaacatgtgatgaggaggatgcctgagaggggaggggaggagggagagtgaggcaggggagaacccaaacccgagaacttttctctggggtggggcttgggattgctcttgcggtcgcactagtg
>trak2_32:36_3_h-3+shuff
gcttcgatatccgcatgctaaaccactaactgacctcgtgtataaattagcgaatcaaggagagagatgcactgagagtggagaccggcctaacttgagagaaaagggatgttgcagaaggactgtgaatgtggagagagcgcagtgaagggataggacgtttgtttgcaagagggtctttgaggatggagtctagtaaacaaagtggggacaagtgatgaccagtttggagacaaatggaagaaagggttagtttgctccttcagctacgtttccttgcctcttgcggtcgcactagtg
>trak2_33:37_2_h-4+shuff
gcttcgatatccgcatgctaaaccactaactgacctcgtgtataaattagcaacgtaaggagagagatgcactgagagtggagaccggcctaacttgagagaaaagggatgttgcagaaggactgtgaatgtggagagagcgcagtgaagggataggacgtttgtttgcaagagggtctttgaggatggagtctagtaaacaaagtggggacaagtgatgaccagtttggagacaaatggaagaaagggttagtttgctccttcagctacgtttccttgcctcttgcggtcgcactagtg
>trak2_33:37_3_h-5+shuff
gcttcgatatccgcatgctaaaccactaactgacctcgtgtataaattagcaagatcaggagagagatgcactgagagtggagaccggcctaacttgagagaaaagggatgttgcagaaggactgtgaatgtggagagagcgcagtgaagggataggacgtttgtttgcaagagggtctttgaggatggagtctagtaaacaaagtggggacaagtgatgaccagtttggagacaaatggaagaaagggttagtttgctccttcagctacgtttccttgcctcttgcggtcgcactagtg
>trak2_34:38_1_h-3+shuff
gcttcgatatccgcatgctaaaccactaactgacctcgtgtataaattagcacaatagggagagagatgcactgagagtggagaccggcctaacttgagagaaaagggatgttgcagaaggactgtgaatgtggagagagcgcagtgaagggataggacgtttgtttgcaagagggtctttgaggatggagtctagtaaacaaagtggggacaagtgatgaccagtttggagacaaatggaagaaagggttagtttgctccttcagctacgtttccttgcctcttgcggtcgcactagtg
>trak2_34:38_2_h-4+shuff
gcttcgatatccgcatgctaaaccactaactgacctcgtgtataaattagcactaagaggagagagatgcactgagagtggagaccggcctaacttgagagaaaagggatgttgcagaaggactgtgaatgtggagagagcgcagtgaagggataggacgtttgtttgcaagagggtctttgaggatggagtctagtaaacaaagtggggacaagtgatgaccagtttggagacaaatggaagaaagggttagtttgctccttcagctacgtttccttgcctcttgcggtcgcactagtg
>trak2_34:38_3_h-3+shuff
gcttcgatatccgcatgctaaaccactaactgacctcgtgtataaattagcacaatgaggagagagatgcactgagagtggagaccggcctaacttgagagaaaagggatgttgcagaaggactgtgaatgtggagagagcgcagtgaagggataggacgtttgtttgcaagagggtctttgaggatggagtctagtaaacaaagtggggacaagtgatgaccagtttggagacaaatggaagaaagggttagtttgctccttcagctacgtttccttgcctcttgcggtcgcactagtg
>trak2_35:39_1_h-3+shuff
gcttcgatatccgcatgctaaaccactaactgacctcgtgtataaattagcacaaggatgagagagatgcactgagagtggagaccggcctaacttgagagaaaagggatgttgcagaaggactgtgaatgtggagagagcgcagtgaagggataggacgtttgtttgcaagagggtctttgaggatggagtctagtaaacaaagtggggacaagtgatgaccagtttggagacaaatggaagaaagggttagtttgctccttcagctacgtttccttgcctcttgcggtcgcactagtg
>trak2_35:39_2_h-5+shuff
gcttcgatatccgcatgctaaaccactaactgacctcgtgtataaattagcacaatggagagagagatgcactgagagtggagaccggcctaacttgagagaaaagggatgttgcagaaggactgtgaatgtggagagagcgcagtgaagggataggacgtttgtttgcaagagggtctttgaggatggagtctagtaaacaaagtggggacaagtgatgaccagtttggagacaaatggaagaaagggttagtttgctccttcagctacgtttccttgcctcttgcggtcgcactagtg
>trak2_35:39_3_h-3+shuff
gcttcgatatccgcatgctaaaccactaactgacctcgtgtataaattagcacaggtaagagagagatgcactgagagtggagaccggcctaacttgagagaaaagggatgttgcagaaggactgtgaatgtggagagagcgcagtgaagggataggacgtttgtttgcaagagggtctttgaggatggagtctagtaaacaaagtggggacaagtgatgaccagtttggagacaaatggaagaaagggttagtttgctccttcagctacgtttccttgcctcttgcggtcgcactagtg
>cdc42_142:151_2_h-6+shuff
gcttcgatatccgcatgctaaggctgggatatgggctctgattgacagggaaggatagaaaagggggagcgaggcaagtgagagaggggagaaggcggcgacggagcaaagggagggaagaggaggtgatgtaatcagaagatggatgctaacccgaaaaggaggaaagaggacaaaacatgtgatgaggaggatgcctgagaggggaggggaggagggagagtgaggcaggggagaacccaaacccgagaacttttctctggggtggggcttgggattgctcttgcggtcgcactagtg
>trak2_36:40_1_h-4+shuff
gcttcgatatccgcatgctaaaccactaactgacctcgtgtataaattagcacatgggaaagagagatgcactgagagtggagaccggcctaacttgagagaaaagggatgttgcagaaggactgtgaatgtggagagagcgcagtgaagggataggacgtttgtttgcaagagggtctttgaggatggagtctagtaaacaaagtggggacaagtgatgaccagtttggagacaaatggaagaaagggttagtttgctccttcagctacgtttccttgcctcttgcggtcgcactagtg
>trak2_36:40_2_h-4+shuff
gcttcgatatccgcatgctaaaccactaactgacctcgtgtataaattagcacataggagagagagatgcactgagagtggagaccggcctaacttgagagaaaagggatgttgcagaaggactgtgaatgtggagagagcgcagtgaagggataggacgtttgtttgcaagagggtctttgaggatggagtctagtaaacaaagtggggacaagtgatgaccagtttggagacaaatggaagaaagggttagtttgctccttcagctacgtttccttgcctcttgcggtcgcactagtg
>trak2_36:40_3_h-4+shuff
gcttcgatatccgcatgctaaaccactaactgacctcgtgtataaattagcacatagggaagagagatgcactgagagtggagaccggcctaacttgagagaaaagggatgttgcagaaggactgtgaatgtggagagagcgcagtgaagggataggacgtttgtttgcaagagggtctttgaggatggagtctagtaaacaaagtggggacaagtgatgaccagtttggagacaaatggaagaaagggttagtttgctccttcagctacgtttccttgcctcttgcggtcgcactagtg
>trak2_37:41_2_h-4+shuff
gcttcgatatccgcatgctaaaccactaactgacctcgtgtataaattagcacatggaaaggagagatgcactgagagtggagaccggcctaacttgagagaaaagggatgttgcagaaggactgtgaatgtggagagagcgcagtgaagggataggacgtttgtttgcaagagggtctttgaggatggagtctagtaaacaaagtggggacaagtgatgaccagtttggagacaaatggaagaaagggttagtttgctccttcagctacgtttccttgcctcttgcggtcgcactagtg
>trak2_37:41_3_h-4+shuff
gcttcgatatccgcatgctaaaccactaactgacctcgtgtataaattagcacatgagaaggagagatgcactgagagtggagaccggcctaacttgagagaaaagggatgttgcagaaggactgtgaatgtggagagagcgcagtgaagggataggacgtttgtttgcaagagggtctttgaggatggagtctagtaaacaaagtggggacaagtgatgaccagtttggagacaaatggaagaaagggttagtttgctccttcagctacgtttccttgcctcttgcggtcgcactagtg
>trak2_38:42_1_h-4+shuff
gcttcgatatccgcatgctaaaccactaactgacctcgtgtataaattagcacatgagaggaagagatgcactgagagtggagaccggcctaacttgagagaaaagggatgttgcagaaggactgtgaatgtggagagagcgcagtgaagggataggacgtttgtttgcaagagggtctttgaggatggagtctagtaaacaaagtggggacaagtgatgaccagtttggagacaaatggaagaaagggttagtttgctccttcagctacgtttccttgcctcttgcggtcgcactagtg
>trak2_38:42_3_h-4+shuff
gcttcgatatccgcatgctaaaccactaactgacctcgtgtataaattagcacatgaggagaagagatgcactgagagtggagaccggcctaacttgagagaaaagggatgttgcagaaggactgtgaatgtggagagagcgcagtgaagggataggacgtttgtttgcaagagggtctttgaggatggagtctagtaaacaaagtggggacaagtgatgaccagtttggagacaaatggaagaaagggttagtttgctccttcagctacgtttccttgcctcttgcggtcgcactagtg
>trak2_39:43_1_h-4+shuff
gcttcgatatccgcatgctaaaccactaactgacctcgtgtataaattagcacatgaagagaggagatgcactgagagtggagaccggcctaacttgagagaaaagggatgttgcagaaggactgtgaatgtggagagagcgcagtgaagggataggacgtttgtttgcaagagggtctttgaggatggagtctagtaaacaaagtggggacaagtgatgaccagtttggagacaaatggaagaaagggttagtttgctccttcagctacgtttccttgcctcttgcggtcgcactagtg
>cdc42_142:151_3_h-8+shuff
gcttcgatatccgcatgctaaggctgggatatgggctctgattgacagggaaggatagaaaagggggagcgaggcaagtgagagaggggagaaggcggcgacggagcaaagggagggaagaggaggtgatgtaatcagaagatggatgctaacccgaaaagggaaagaggagacaaaacatgtgatgaggaggatgcctgagaggggaggggaggagggagagtgaggcaggggagaacccaaacccgagaacttttctctggggtggggcttgggattgctcttgcggtcgcactagtg
>trak2_39:43_2_h-4+shuff
gcttcgatatccgcatgctaaaccactaactgacctcgtgtataaattagcacatgaaaggaggagatgcactgagagtggagaccggcctaacttgagagaaaagggatgttgcagaaggactgtgaatgtggagagagcgcagtgaagggataggacgtttgtttgcaagagggtctttgaggatggagtctagtaaacaaagtggggacaagtgatgaccagtttggagacaaatggaagaaagggttagtttgctccttcagctacgtttccttgcctcttgcggtcgcactagtg
>trak2_39:43_3_h-4+shuff
gcttcgatatccgcatgctaaaccactaactgacctcgtgtataaattagcacatgaaaaggggagatgcactgagagtggagaccggcctaacttgagagaaaagggatgttgcagaaggactgtgaatgtggagagagcgcagtgaagggataggacgtttgtttgcaagagggtctttgaggatggagtctagtaaacaaagtggggacaagtgatgaccagtttggagacaaatggaagaaagggttagtttgctccttcagctacgtttccttgcctcttgcggtcgcactagtg
>trak2_40:44_1_h-4+shuff
gcttcgatatccgcatgctaaaccactaactgacctcgtgtataaattagcacatgaagagggaagatgcactgagagtggagaccggcctaacttgagagaaaagggatgttgcagaaggactgtgaatgtggagagagcgcagtgaagggataggacgtttgtttgcaagagggtctttgaggatggagtctagtaaacaaagtggggacaagtgatgaccagtttggagacaaatggaagaaagggttagtttgctccttcagctacgtttccttgcctcttgcggtcgcactagtg
>trak2_40:44_3_h-4+shuff
gcttcgatatccgcatgctaaaccactaactgacctcgtgtataaattagcacatgaagggagaagatgcactgagagtggagaccggcctaacttgagagaaaagggatgttgcagaaggactgtgaatgtggagagagcgcagtgaagggataggacgtttgtttgcaagagggtctttgaggatggagtctagtaaacaaagtggggacaagtgatgaccagtttggagacaaatggaagaaagggttagtttgctccttcagctacgtttccttgcctcttgcggtcgcactagtg
>trak2_41:45_1_h-4+shuff
gcttcgatatccgcatgctaaaccactaactgacctcgtgtataaattagcacatgaaggaagaggatgcactgagagtggagaccggcctaacttgagagaaaagggatgttgcagaaggactgtgaatgtggagagagcgcagtgaagggataggacgtttgtttgcaagagggtctttgaggatggagtctagtaaacaaagtggggacaagtgatgaccagtttggagacaaatggaagaaagggttagtttgctccttcagctacgtttccttgcctcttgcggtcgcactagtg
>trak2_41:45_2_h-4+shuff
gcttcgatatccgcatgctaaaccactaactgacctcgtgtataaattagcacatgaagggaaaggatgcactgagagtggagaccggcctaacttgagagaaaagggatgttgcagaaggactgtgaatgtggagagagcgcagtgaagggataggacgtttgtttgcaagagggtctttgaggatggagtctagtaaacaaagtggggacaagtgatgaccagtttggagacaaatggaagaaagggttagtttgctccttcagctacgtttccttgcctcttgcggtcgcactagtg
>trak2_42:46_2_h-4+shuff
gcttcgatatccgcatgctaaaccactaactgacctcgtgtataaattagcacatgaaggaggagaatgcactgagagtggagaccggcctaacttgagagaaaagggatgttgcagaaggactgtgaatgtggagagagcgcagtgaagggataggacgtttgtttgcaagagggtctttgaggatggagtctagtaaacaaagtggggacaagtgatgaccagtttggagacaaatggaagaaagggttagtttgctccttcagctacgtttccttgcctcttgcggtcgcactagtg
>cdc42_143:152_1_h-6+shuff
gcttcgatatccgcatgctaaggctgggatatgggctctgattgacagggaaggatagaaaagggggagcgaggcaagtgagagaggggagaaggcggcgacggagcaaagggagggaagaggaggtgatgtaatcagaagatggatgctaacccgaaaagaaggagggagaacaaaacatgtgatgaggaggatgcctgagaggggaggggaggagggagagtgaggcaggggagaacccaaacccgagaacttttctctggggtggggcttgggattgctcttgcggtcgcactagtg
>trak2_42:46_3_h-4+shuff
gcttcgatatccgcatgctaaaccactaactgacctcgtgtataaattagcacatgaaggaagggaatgcactgagagtggagaccggcctaacttgagagaaaagggatgttgcagaaggactgtgaatgtggagagagcgcagtgaagggataggacgtttgtttgcaagagggtctttgaggatggagtctagtaaacaaagtggggacaagtgatgaccagtttggagacaaatggaagaaagggttagtttgctccttcagctacgtttccttgcctcttgcggtcgcactagtg
>trak2_43:47_2_h-4+shuff
gcttcgatatccgcatgctaaaccactaactgacctcgtgtataaattagcacatgaaggagaagagtgcactgagagtggagaccggcctaacttgagagaaaagggatgttgcagaaggactgtgaatgtggagagagcgcagtgaagggataggacgtttgtttgcaagagggtctttgaggatggagtctagtaaacaaagtggggacaagtgatgaccagtttggagacaaatggaagaaagggttagtttgctccttcagctacgtttccttgcctcttgcggtcgcactagtg
>trak2_43:47_3_h-4+shuff
gcttcgatatccgcatgctaaaccactaactgacctcgtgtataaattagcacatgaaggaggaaagtgcactgagagtggagaccggcctaacttgagagaaaagggatgttgcagaaggactgtgaatgtggagagagcgcagtgaagggataggacgtttgtttgcaagagggtctttgaggatggagtctagtaaacaaagtggggacaagtgatgaccagtttggagacaaatggaagaaagggttagtttgctccttcagctacgtttccttgcctcttgcggtcgcactagtg
>trak2_44:48_1_h-4+shuff
gcttcgatatccgcatgctaaaccactaactgacctcgtgtataaattagcacatgaaggagaaggtagcactgagagtggagaccggcctaacttgagagaaaagggatgttgcagaaggactgtgaatgtggagagagcgcagtgaagggataggacgtttgtttgcaagagggtctttgaggatggagtctagtaaacaaagtggggacaagtgatgaccagtttggagacaaatggaagaaagggttagtttgctccttcagctacgtttccttgcctcttgcggtcgcactagtg
>trak2_44:48_2_h-3+shuff
gcttcgatatccgcatgctaaaccactaactgacctcgtgtataaattagcacatgaaggagagatgagcactgagagtggagaccggcctaacttgagagaaaagggatgttgcagaaggactgtgaatgtggagagagcgcagtgaagggataggacgtttgtttgcaagagggtctttgaggatggagtctagtaaacaaagtggggacaagtgatgaccagtttggagacaaatggaagaaagggttagtttgctccttcagctacgtttccttgcctcttgcggtcgcactagtg
>trak2_44:48_3_h-4+shuff
gcttcgatatccgcatgctaaaccactaactgacctcgtgtataaattagcacatgaaggagaaatgggcactgagagtggagaccggcctaacttgagagaaaagggatgttgcagaaggactgtgaatgtggagagagcgcagtgaagggataggacgtttgtttgcaagagggtctttgaggatggagtctagtaaacaaagtggggacaagtgatgaccagtttggagacaaatggaagaaagggttagtttgctccttcagctacgtttccttgcctcttgcggtcgcactagtg
>trak2_45:49_1_h-4+shuff
gcttcgatatccgcatgctaaaccactaactgacctcgtgtataaattagcacatgaaggagaggtagacactgagagtggagaccggcctaacttgagagaaaagggatgttgcagaaggactgtgaatgtggagagagcgcagtgaagggataggacgtttgtttgcaagagggtctttgaggatggagtctagtaaacaaagtggggacaagtgatgaccagtttggagacaaatggaagaaagggttagtttgctccttcagctacgtttccttgcctcttgcggtcgcactagtg
>trak2_45:49_2_h-4+shuff
gcttcgatatccgcatgctaaaccactaactgacctcgtgtataaattagcacatgaaggagaggatagcactgagagtggagaccggcctaacttgagagaaaagggatgttgcagaaggactgtgaatgtggagagagcgcagtgaagggataggacgtttgtttgcaagagggtctttgaggatggagtctagtaaacaaagtggggacaagtgatgaccagtttggagacaaatggaagaaagggttagtttgctccttcagctacgtttccttgcctcttgcggtcgcactagtg
>trak2_45:49_3_h-4+shuff
gcttcgatatccgcatgctaaaccactaactgacctcgtgtataaattagcacatgaaggagagtagagcactgagagtggagaccggcctaacttgagagaaaagggatgttgcagaaggactgtgaatgtggagagagcgcagtgaagggataggacgtttgtttgcaagagggtctttgaggatggagtctagtaaacaaagtggggacaagtgatgaccagtttggagacaaatggaagaaagggttagtttgctccttcagctacgtttccttgcctcttgcggtcgcactagtg
>cdc42_143:152_2_h-8+shuff
gcttcgatatccgcatgctaaggctgggatatgggctctgattgacagggaaggatagaaaagggggagcgaggcaagtgagagaggggagaaggcggcgacggagcaaagggagggaagaggaggtgatgtaatcagaagatggatgctaacccgaaaagagggagaggaaacaaaacatgtgatgaggaggatgcctgagaggggaggggaggagggagagtgaggcaggggagaacccaaacccgagaacttttctctggggtggggcttgggattgctcttgcggtcgcactagtg
>trak2_46:50_1_h-4+shuff
gcttcgatatccgcatgctaaaccactaactgacctcgtgtataaattagcacatgaaggagagaagcgtactgagagtggagaccggcctaacttgagagaaaagggatgttgcagaaggactgtgaatgtggagagagcgcagtgaagggataggacgtttgtttgcaagagggtctttgaggatggagtctagtaaacaaagtggggacaagtgatgaccagtttggagacaaatggaagaaagggttagtttgctccttcagctacgtttccttgcctcttgcggtcgcactagtg
>trak2_46:50_2_h-4+shuff
gcttcgatatccgcatgctaaaccactaactgacctcgtgtataaattagcacatgaaggagagagcgatactgagagtggagaccggcctaacttgagagaaaagggatgttgcagaaggactgtgaatgtggagagagcgcagtgaagggataggacgtttgtttgcaagagggtctttgaggatggagtctagtaaacaaagtggggacaagtgatgaccagtttggagacaaatggaagaaagggttagtttgctccttcagctacgtttccttgcctcttgcggtcgcactagtg
>trak2_46:50_3_h-3+shuff
gcttcgatatccgcatgctaaaccactaactgacctcgtgtataaattagcacatgaaggagagagtgacactgagagtggagaccggcctaacttgagagaaaagggatgttgcagaaggactgtgaatgtggagagagcgcagtgaagggataggacgtttgtttgcaagagggtctttgaggatggagtctagtaaacaaagtggggacaagtgatgaccagtttggagacaaatggaagaaagggttagtttgctccttcagctacgtttccttgcctcttgcggtcgcactagtg
>trak2_47:51_1_h-4+shuff
gcttcgatatccgcatgctaaaccactaactgacctcgtgtataaattagcacatgaaggagagagagatcctgagagtggagaccggcctaacttgagagaaaagggatgttgcagaaggactgtgaatgtggagagagcgcagtgaagggataggacgtttgtttgcaagagggtctttgaggatggagtctagtaaacaaagtggggacaagtgatgaccagtttggagacaaatggaagaaagggttagtttgctccttcagctacgtttccttgcctcttgcggtcgcactagtg
>trak2_47:51_2_h-3+shuff
gcttcgatatccgcatgctaaaccactaactgacctcgtgtataaattagcacatgaaggagagagagactctgagagtggagaccggcctaacttgagagaaaagggatgttgcagaaggactgtgaatgtggagagagcgcagtgaagggataggacgtttgtttgcaagagggtctttgaggatggagtctagtaaacaaagtggggacaagtgatgaccagtttggagacaaatggaagaaagggttagtttgctccttcagctacgtttccttgcctcttgcggtcgcactagtg
>trak2_47:51_3_h-4+shuff
gcttcgatatccgcatgctaaaccactaactgacctcgtgtataaattagcacatgaaggagagagcatgactgagagtggagaccggcctaacttgagagaaaagggatgttgcagaaggactgtgaatgtggagagagcgcagtgaagggataggacgtttgtttgcaagagggtctttgaggatggagtctagtaaacaaagtggggacaagtgatgaccagtttggagacaaatggaagaaagggttagtttgctccttcagctacgtttccttgcctcttgcggtcgcactagtg
>trak2_48:52_1_h-5+shuff
gcttcgatatccgcatgctaaaccactaactgacctcgtgtataaattagcacatgaaggagagagaacgcttgagagtggagaccggcctaacttgagagaaaagggatgttgcagaaggactgtgaatgtggagagagcgcagtgaagggataggacgtttgtttgcaagagggtctttgaggatggagtctagtaaacaaagtggggacaagtgatgaccagtttggagacaaatggaagaaagggttagtttgctccttcagctacgtttccttgcctcttgcggtcgcactagtg
>trak2_48:52_2_h-4+shuff
gcttcgatatccgcatgctaaaccactaactgacctcgtgtataaattagcacatgaaggagagagaatgcctgagagtggagaccggcctaacttgagagaaaagggatgttgcagaaggactgtgaatgtggagagagcgcagtgaagggataggacgtttgtttgcaagagggtctttgaggatggagtctagtaaacaaagtggggacaagtgatgaccagtttggagacaaatggaagaaagggttagtttgctccttcagctacgtttccttgcctcttgcggtcgcactagtg
>trak2_48:52_3_h-5+shuff
gcttcgatatccgcatgctaaaccactaactgacctcgtgtataaattagcacatgaaggagagagactgcatgagagtggagaccggcctaacttgagagaaaagggatgttgcagaaggactgtgaatgtggagagagcgcagtgaagggataggacgtttgtttgcaagagggtctttgaggatggagtctagtaaacaaagtggggacaagtgatgaccagtttggagacaaatggaagaaagggttagtttgctccttcagctacgtttccttgcctcttgcggtcgcactagtg
>trak2_49:53_1_h-4+shuff
gcttcgatatccgcatgctaaaccactaactgacctcgtgtataaattagcacatgaaggagagagatgactcgagagtggagaccggcctaacttgagagaaaagggatgttgcagaaggactgtgaatgtggagagagcgcagtgaagggataggacgtttgtttgcaagagggtctttgaggatggagtctagtaaacaaagtggggacaagtgatgaccagtttggagacaaatggaagaaagggttagtttgctccttcagctacgtttccttgcctcttgcggtcgcactagtg
>cdc42_143:152_3_h-6+shuff
gcttcgatatccgcatgctaaggctgggatatgggctctgattgacagggaaggatagaaaagggggagcgaggcaagtgagagaggggagaaggcggcgacggagcaaagggagggaagaggaggtgatgtaatcagaagatggatgctaacccgaaaagagagggggaaaacaaaacatgtgatgaggaggatgcctgagaggggaggggaggagggagagtgaggcaggggagaacccaaacccgagaacttttctctggggtggggcttgggattgctcttgcggtcgcactagtg
>trak2_49:53_2_h-4+shuff
gcttcgatatccgcatgctaaaccactaactgacctcgtgtataaattagcacatgaaggagagagatacgtcgagagtggagaccggcctaacttgagagaaaagggatgttgcagaaggactgtgaatgtggagagagcgcagtgaagggataggacgtttgtttgcaagagggtctttgaggatggagtctagtaaacaaagtggggacaagtgatgaccagtttggagacaaatggaagaaagggttagtttgctccttcagctacgtttccttgcctcttgcggtcgcactagtg
>trak2_49:53_3_h-3+shuff
gcttcgatatccgcatgctaaaccactaactgacctcgtgtataaattagcacatgaaggagagagatctacggagagtggagaccggcctaacttgagagaaaagggatgttgcagaaggactgtgaatgtggagagagcgcagtgaagggataggacgtttgtttgcaagagggtctttgaggatggagtctagtaaacaaagtggggacaagtgatgaccagtttggagacaaatggaagaaagggttagtttgctccttcagctacgtttccttgcctcttgcggtcgcactagtg
>trak2_50:54_1_h-5+shuff
gcttcgatatccgcatgctaaaccactaactgacctcgtgtataaattagcacatgaaggagagagatgagtccagagtggagaccggcctaacttgagagaaaagggatgttgcagaaggactgtgaatgtggagagagcgcagtgaagggataggacgtttgtttgcaagagggtctttgaggatggagtctagtaaacaaagtggggacaagtgatgaccagtttggagacaaatggaagaaagggttagtttgctccttcagctacgtttccttgcctcttgcggtcgcactagtg
>trak2_50:54_2_h-4+shuff
gcttcgatatccgcatgctaaaccactaactgacctcgtgtataaattagcacatgaaggagagagatgatcgcagagtggagaccggcctaacttgagagaaaagggatgttgcagaaggactgtgaatgtggagagagcgcagtgaagggataggacgtttgtttgcaagagggtctttgaggatggagtctagtaaacaaagtggggacaagtgatgaccagtttggagacaaatggaagaaagggttagtttgctccttcagctacgtttccttgcctcttgcggtcgcactagtg
>trak2_50:54_3_h-4+shuff
gcttcgatatccgcatgctaaaccactaactgacctcgtgtataaattagcacatgaaggagagagatgtcacgagagtggagaccggcctaacttgagagaaaagggatgttgcagaaggactgtgaatgtggagagagcgcagtgaagggataggacgtttgtttgcaagagggtctttgaggatggagtctagtaaacaaagtggggacaagtgatgaccagtttggagacaaatggaagaaagggttagtttgctccttcagctacgtttccttgcctcttgcggtcgcactagtg
>trak2_51:55_1_h-5+shuff
gcttcgatatccgcatgctaaaccactaactgacctcgtgtataaattagcacatgaaggagagagatgcctaaggagtggagaccggcctaacttgagagaaaagggatgttgcagaaggactgtgaatgtggagagagcgcagtgaagggataggacgtttgtttgcaagagggtctttgaggatggagtctagtaaacaaagtggggacaagtgatgaccagtttggagacaaatggaagaaagggttagtttgctccttcagctacgtttccttgcctcttgcggtcgcactagtg
>trak2_51:55_3_h-5+shuff
gcttcgatatccgcatgctaaaccactaactgacctcgtgtataaattagcacatgaaggagagagatgcgaactgagtggagaccggcctaacttgagagaaaagggatgttgcagaaggactgtgaatgtggagagagcgcagtgaagggataggacgtttgtttgcaagagggtctttgaggatggagtctagtaaacaaagtggggacaagtgatgaccagtttggagacaaatggaagaaagggttagtttgctccttcagctacgtttccttgcctcttgcggtcgcactagtg
>trak2_52:56_1_h-3+shuff
gcttcgatatccgcatgctaaaccactaactgacctcgtgtataaattagcacatgaaggagagagatgcacgatgagtggagaccggcctaacttgagagaaaagggatgttgcagaaggactgtgaatgtggagagagcgcagtgaagggataggacgtttgtttgcaagagggtctttgaggatggagtctagtaaacaaagtggggacaagtgatgaccagtttggagacaaatggaagaaagggttagtttgctccttcagctacgtttccttgcctcttgcggtcgcactagtg
>trak2_52:56_2_h-3+shuff
gcttcgatatccgcatgctaaaccactaactgacctcgtgtataaattagcacatgaaggagagagatgcagctagagtggagaccggcctaacttgagagaaaagggatgttgcagaaggactgtgaatgtggagagagcgcagtgaagggataggacgtttgtttgcaagagggtctttgaggatggagtctagtaaacaaagtggggacaagtgatgaccagtttggagacaaatggaagaaagggttagtttgctccttcagctacgtttccttgcctcttgcggtcgcactagtg
>cdc42_144:153_1_h-6+shuff
gcttcgatatccgcatgctaaggctgggatatgggctctgattgacagggaaggatagaaaagggggagcgaggcaagtgagagaggggagaaggcggcgacggagcaaagggagggaagaggaggtgatgtaatcagaagatggatgctaacccgaaaagaggggaagaaagcaaaacatgtgatgaggaggatgcctgagaggggaggggaggagggagagtgaggcaggggagaacccaaacccgagaacttttctctggggtggggcttgggattgctcttgcggtcgcactagtg
>trak2_52:56_3_h-5+shuff
gcttcgatatccgcatgctaaaccactaactgacctcgtgtataaattagcacatgaaggagagagatgcagacgtagtggagaccggcctaacttgagagaaaagggatgttgcagaaggactgtgaatgtggagagagcgcagtgaagggataggacgtttgtttgcaagagggtctttgaggatggagtctagtaaacaaagtggggacaagtgatgaccagtttggagacaaatggaagaaagggttagtttgctccttcagctacgtttccttgcctcttgcggtcgcactagtg
>trak2_53:57_1_h-4+shuff
gcttcgatatccgcatgctaaaccactaactgacctcgtgtataaattagcacatgaaggagagagatgcacagtaggtggagaccggcctaacttgagagaaaagggatgttgcagaaggactgtgaatgtggagagagcgcagtgaagggataggacgtttgtttgcaagagggtctttgaggatggagtctagtaaacaaagtggggacaagtgatgaccagtttggagacaaatggaagaaagggttagtttgctccttcagctacgtttccttgcctcttgcggtcgcactagtg
>trak2_53:57_2_h-3+shuff
gcttcgatatccgcatgctaaaccactaactgacctcgtgtataaattagcacatgaaggagagagatgcacggaatgtggagaccggcctaacttgagagaaaagggatgttgcagaaggactgtgaatgtggagagagcgcagtgaagggataggacgtttgtttgcaagagggtctttgaggatggagtctagtaaacaaagtggggacaagtgatgaccagtttggagacaaatggaagaaagggttagtttgctccttcagctacgtttccttgcctcttgcggtcgcactagtg
>trak2_53:57_3_h-3+shuff
gcttcgatatccgcatgctaaaccactaactgacctcgtgtataaattagcacatgaaggagagagatgcacatggagtggagaccggcctaacttgagagaaaagggatgttgcagaaggactgtgaatgtggagagagcgcagtgaagggataggacgtttgtttgcaagagggtctttgaggatggagtctagtaaacaaagtggggacaagtgatgaccagtttggagacaaatggaagaaagggttagtttgctccttcagctacgtttccttgcctcttgcggtcgcactagtg
>trak2_54:58_1_h-4+shuff
gcttcgatatccgcatgctaaaccactaactgacctcgtgtataaattagcacatgaaggagagagatgcactagggatggagaccggcctaacttgagagaaaagggatgttgcagaaggactgtgaatgtggagagagcgcagtgaagggataggacgtttgtttgcaagagggtctttgaggatggagtctagtaaacaaagtggggacaagtgatgaccagtttggagacaaatggaagaaagggttagtttgctccttcagctacgtttccttgcctcttgcggtcgcactagtg
>trak2_54:58_2_h-4+shuff
gcttcgatatccgcatgctaaaccactaactgacctcgtgtataaattagcacatgaaggagagagatgcactggagatggagaccggcctaacttgagagaaaagggatgttgcagaaggactgtgaatgtggagagagcgcagtgaagggataggacgtttgtttgcaagagggtctttgaggatggagtctagtaaacaaagtggggacaagtgatgaccagtttggagacaaatggaagaaagggttagtttgctccttcagctacgtttccttgcctcttgcggtcgcactagtg
>trak2_54:58_3_h-4+shuff
gcttcgatatccgcatgctaaaccactaactgacctcgtgtataaattagcacatgaaggagagagatgcactagaggtggagaccggcctaacttgagagaaaagggatgttgcagaaggactgtgaatgtggagagagcgcagtgaagggataggacgtttgtttgcaagagggtctttgaggatggagtctagtaaacaaagtggggacaagtgatgaccagtttggagacaaatggaagaaagggttagtttgctccttcagctacgtttccttgcctcttgcggtcgcactagtg
>trak2_55:59_1_h-5+shuff
gcttcgatatccgcatgctaaaccactaactgacctcgtgtataaattagcacatgaaggagagagatgcactggagtaggagaccggcctaacttgagagaaaagggatgttgcagaaggactgtgaatgtggagagagcgcagtgaagggataggacgtttgtttgcaagagggtctttgaggatggagtctagtaaacaaagtggggacaagtgatgaccagtttggagacaaatggaagaaagggttagtttgctccttcagctacgtttccttgcctcttgcggtcgcactagtg
>trak2_55:59_2_h-4+shuff
gcttcgatatccgcatgctaaaccactaactgacctcgtgtataaattagcacatgaaggagagagatgcactgtggaaggagaccggcctaacttgagagaaaagggatgttgcagaaggactgtgaatgtggagagagcgcagtgaagggataggacgtttgtttgcaagagggtctttgaggatggagtctagtaaacaaagtggggacaagtgatgaccagtttggagacaaatggaagaaagggttagtttgctccttcagctacgtttccttgcctcttgcggtcgcactagtg
>trak2_55:59_3_h-4+shuff
gcttcgatatccgcatgctaaaccactaactgacctcgtgtataaattagcacatgaaggagagagatgcactgaagtgggagaccggcctaacttgagagaaaagggatgttgcagaaggactgtgaatgtggagagagcgcagtgaagggataggacgtttgtttgcaagagggtctttgaggatggagtctagtaaacaaagtggggacaagtgatgaccagtttggagacaaatggaagaaagggttagtttgctccttcagctacgtttccttgcctcttgcggtcgcactagtg
>cdc42_144:153_2_h-6+shuff
gcttcgatatccgcatgctaaggctgggatatgggctctgattgacagggaaggatagaaaagggggagcgaggcaagtgagagaggggagaaggcggcgacggagcaaagggagggaagaggaggtgatgtaatcagaagatggatgctaacccgaaaagagaaaagggaggcaaaacatgtgatgaggaggatgcctgagaggggaggggaggagggagagtgaggcaggggagaacccaaacccgagaacttttctctggggtggggcttgggattgctcttgcggtcgcactagtg
>trak2_56:60_1_h-3+shuff
gcttcgatatccgcatgctaaaccactaactgacctcgtgtataaattagcacatgaaggagagagatgcactgaatggggagaccggcctaacttgagagaaaagggatgttgcagaaggactgtgaatgtggagagagcgcagtgaagggataggacgtttgtttgcaagagggtctttgaggatggagtctagtaaacaaagtggggacaagtgatgaccagtttggagacaaatggaagaaagggttagtttgctccttcagctacgtttccttgcctcttgcggtcgcactagtg
>trak2_56:60_2_h-4+shuff
gcttcgatatccgcatgctaaaccactaactgacctcgtgtataaattagcacatgaaggagagagatgcactgaggagtgagaccggcctaacttgagagaaaagggatgttgcagaaggactgtgaatgtggagagagcgcagtgaagggataggacgtttgtttgcaagagggtctttgaggatggagtctagtaaacaaagtggggacaagtgatgaccagtttggagacaaatggaagaaagggttagtttgctccttcagctacgtttccttgcctcttgcggtcgcactagtg
>trak2_56:60_3_h-3+shuff
gcttcgatatccgcatgctaaaccactaactgacctcgtgtataaattagcacatgaaggagagagatgcactgagtggagagaccggcctaacttgagagaaaagggatgttgcagaaggactgtgaatgtggagagagcgcagtgaagggataggacgtttgtttgcaagagggtctttgaggatggagtctagtaaacaaagtggggacaagtgatgaccagtttggagacaaatggaagaaagggttagtttgctccttcagctacgtttccttgcctcttgcggtcgcactagtg
>trak2_57:61_1_h-4+shuff
gcttcgatatccgcatgctaaaccactaactgacctcgtgtataaattagcacatgaaggagagagatgcactgaggaggtagaccggcctaacttgagagaaaagggatgttgcagaaggactgtgaatgtggagagagcgcagtgaagggataggacgtttgtttgcaagagggtctttgaggatggagtctagtaaacaaagtggggacaagtgatgaccagtttggagacaaatggaagaaagggttagtttgctccttcagctacgtttccttgcctcttgcggtcgcactagtg
>trak2_57:61_2_h-3+shuff
gcttcgatatccgcatgctaaaccactaactgacctcgtgtataaattagcacatgaaggagagagatgcactgagtagggagaccggcctaacttgagagaaaagggatgttgcagaaggactgtgaatgtggagagagcgcagtgaagggataggacgtttgtttgcaagagggtctttgaggatggagtctagtaaacaaagtggggacaagtgatgaccagtttggagacaaatggaagaaagggttagtttgctccttcagctacgtttccttgcctcttgcggtcgcactagtg
>trak2_57:61_3_h-4+shuff
gcttcgatatccgcatgctaaaccactaactgacctcgtgtataaattagcacatgaaggagagagatgcactgaggggatagaccggcctaacttgagagaaaagggatgttgcagaaggactgtgaatgtggagagagcgcagtgaagggataggacgtttgtttgcaagagggtctttgaggatggagtctagtaaacaaagtggggacaagtgatgaccagtttggagacaaatggaagaaagggttagtttgctccttcagctacgtttccttgcctcttgcggtcgcactagtg
>trak2_58:62_1_h-4+shuff
gcttcgatatccgcatgctaaaccactaactgacctcgtgtataaattagcacatgaaggagagagatgcactgagaggtaggaccggcctaacttgagagaaaagggatgttgcagaaggactgtgaatgtggagagagcgcagtgaagggataggacgtttgtttgcaagagggtctttgaggatggagtctagtaaacaaagtggggacaagtgatgaccagtttggagacaaatggaagaaagggttagtttgctccttcagctacgtttccttgcctcttgcggtcgcactagtg
>trak2_58:62_2_h-4+shuff
gcttcgatatccgcatgctaaaccactaactgacctcgtgtataaattagcacatgaaggagagagatgcactgagaggatggaccggcctaacttgagagaaaagggatgttgcagaaggactgtgaatgtggagagagcgcagtgaagggataggacgtttgtttgcaagagggtctttgaggatggagtctagtaaacaaagtggggacaagtgatgaccagtttggagacaaatggaagaaagggttagtttgctccttcagctacgtttccttgcctcttgcggtcgcactagtg
>trak2_58:62_3_h-3+shuff
gcttcgatatccgcatgctaaaccactaactgacctcgtgtataaattagcacatgaaggagagagatgcactgagaagggtgaccggcctaacttgagagaaaagggatgttgcagaaggactgtgaatgtggagagagcgcagtgaagggataggacgtttgtttgcaagagggtctttgaggatggagtctagtaaacaaagtggggacaagtgatgaccagtttggagacaaatggaagaaagggttagtttgctccttcagctacgtttccttgcctcttgcggtcgcactagtg
>trak2_59:63_1_h-3+shuff
gcttcgatatccgcatgctaaaccactaactgacctcgtgtataaattagcacatgaaggagagagatgcactgagagagggtaccggcctaacttgagagaaaagggatgttgcagaaggactgtgaatgtggagagagcgcagtgaagggataggacgtttgtttgcaagagggtctttgaggatggagtctagtaaacaaagtggggacaagtgatgaccagtttggagacaaatggaagaaagggttagtttgctccttcagctacgtttccttgcctcttgcggtcgcactagtg
>cdc42_144:153_3_h-6+shuff
gcttcgatatccgcatgctaaggctgggatatgggctctgattgacagggaaggatagaaaagggggagcgaggcaagtgagagaggggagaaggcggcgacggagcaaagggagggaagaggaggtgatgtaatcagaagatggatgctaacccgaaaagagaagaagggagcaaaacatgtgatgaggaggatgcctgagaggggaggggaggagggagagtgaggcaggggagaacccaaacccgagaacttttctctggggtggggcttgggattgctcttgcggtcgcactagtg
>trak2_59:63_2_h-4+shuff
gcttcgatatccgcatgctaaaccactaactgacctcgtgtataaattagcacatgaaggagagagatgcactgagaggaggtaccggcctaacttgagagaaaagggatgttgcagaaggactgtgaatgtggagagagcgcagtgaagggataggacgtttgtttgcaagagggtctttgaggatggagtctagtaaacaaagtggggacaagtgatgaccagtttggagacaaatggaagaaagggttagtttgctccttcagctacgtttccttgcctcttgcggtcgcactagtg
>trak2_59:63_3_h-3+shuff
gcttcgatatccgcatgctaaaccactaactgacctcgtgtataaattagcacatgaaggagagagatgcactgagaggagtgaccggcctaacttgagagaaaagggatgttgcagaaggactgtgaatgtggagagagcgcagtgaagggataggacgtttgtttgcaagagggtctttgaggatggagtctagtaaacaaagtggggacaagtgatgaccagtttggagacaaatggaagaaagggttagtttgctccttcagctacgtttccttgcctcttgcggtcgcactagtg
>trak2_60:64_1_h-4+shuff
gcttcgatatccgcatgctaaaccactaactgacctcgtgtataaattagcacatgaaggagagagatgcactgagagtaagggccggcctaacttgagagaaaagggatgttgcagaaggactgtgaatgtggagagagcgcagtgaagggataggacgtttgtttgcaagagggtctttgaggatggagtctagtaaacaaagtggggacaagtgatgaccagtttggagacaaatggaagaaagggttagtttgctccttcagctacgtttccttgcctcttgcggtcgcactagtg
>trak2_60:64_2_h-4+shuff
gcttcgatatccgcatgctaaaccactaactgacctcgtgtataaattagcacatgaaggagagagatgcactgagagtaggagccggcctaacttgagagaaaagggatgttgcagaaggactgtgaatgtggagagagcgcagtgaagggataggacgtttgtttgcaagagggtctttgaggatggagtctagtaaacaaagtggggacaagtgatgaccagtttggagacaaatggaagaaagggttagtttgctccttcagctacgtttccttgcctcttgcggtcgcactagtg
>trak2_60:64_3_h-4+shuff
gcttcgatatccgcatgctaaaccactaactgacctcgtgtataaattagcacatgaaggagagagatgcactgagagtgagagccggcctaacttgagagaaaagggatgttgcagaaggactgtgaatgtggagagagcgcagtgaagggataggacgtttgtttgcaagagggtctttgaggatggagtctagtaaacaaagtggggacaagtgatgaccagtttggagacaaatggaagaaagggttagtttgctccttcagctacgtttccttgcctcttgcggtcgcactagtg
>trak2_61:65_1_h-4+shuff
gcttcgatatccgcatgctaaaccactaactgacctcgtgtataaattagcacatgaaggagagagatgcactgagagtgcaaggcggcctaacttgagagaaaagggatgttgcagaaggactgtgaatgtggagagagcgcagtgaagggataggacgtttgtttgcaagagggtctttgaggatggagtctagtaaacaaagtggggacaagtgatgaccagtttggagacaaatggaagaaagggttagtttgctccttcagctacgtttccttgcctcttgcggtcgcactagtg
>trak2_61:65_2_h-4+shuff
gcttcgatatccgcatgctaaaccactaactgacctcgtgtataaattagcacatgaaggagagagatgcactgagagtgcgaagcggcctaacttgagagaaaagggatgttgcagaaggactgtgaatgtggagagagcgcagtgaagggataggacgtttgtttgcaagagggtctttgaggatggagtctagtaaacaaagtggggacaagtgatgaccagtttggagacaaatggaagaaagggttagtttgctccttcagctacgtttccttgcctcttgcggtcgcactagtg
>trak2_61:65_3_h-3+shuff
gcttcgatatccgcatgctaaaccactaactgacctcgtgtataaattagcacatgaaggagagagatgcactgagagtggaacgcggcctaacttgagagaaaagggatgttgcagaaggactgtgaatgtggagagagcgcagtgaagggataggacgtttgtttgcaagagggtctttgaggatggagtctagtaaacaaagtggggacaagtgatgaccagtttggagacaaatggaagaaagggttagtttgctccttcagctacgtttccttgcctcttgcggtcgcactagtg
>trak2_62:66_1_h-4+shuff
gcttcgatatccgcatgctaaaccactaactgacctcgtgtataaattagcacatgaaggagagagatgcactgagagtgggacacggcctaacttgagagaaaagggatgttgcagaaggactgtgaatgtggagagagcgcagtgaagggataggacgtttgtttgcaagagggtctttgaggatggagtctagtaaacaaagtggggacaagtgatgaccagtttggagacaaatggaagaaagggttagtttgctccttcagctacgtttccttgcctcttgcggtcgcactagtg
>trak2_62:66_2_h-4+shuff
gcttcgatatccgcatgctaaaccactaactgacctcgtgtataaattagcacatgaaggagagagatgcactgagagtggcagacggcctaacttgagagaaaagggatgttgcagaaggactgtgaatgtggagagagcgcagtgaagggataggacgtttgtttgcaagagggtctttgaggatggagtctagtaaacaaagtggggacaagtgatgaccagtttggagacaaatggaagaaagggttagtttgctccttcagctacgtttccttgcctcttgcggtcgcactagtg
>cdc42_40:44_2_h-4+shuff
gcttcgatatccgcatgctaaggctgggatatgggctctgattgacagggaaggatagaggaaagggagcgaggcaagtgagagaggggagaaggcggcgacggagcaaagggagggaagaggaggtgatgtaatcagaagatggatgctaacccgaaaagaggagagaaggacaaaacatgtgatgaggaggatgcctgagaggggaggggaggagggagagtgaggcaggggagaacccaaacccgagaacttttctctggggtggggcttgggattgctcttgcggtcgcactagtg
>cdc42_145:154_1_h-6+shuff
gcttcgatatccgcatgctaaggctgggatatgggctctgattgacagggaaggatagaaaagggggagcgaggcaagtgagagaggggagaaggcggcgacggagcaaagggagggaagaggaggtgatgtaatcagaagatggatgctaacccgaaaagagggaagaaacggaaaacatgtgatgaggaggatgcctgagaggggaggggaggagggagagtgaggcaggggagaacccaaacccgagaacttttctctggggtggggcttgggattgctcttgcggtcgcactagtg
>trak2_62:66_3_h-4+shuff
gcttcgatatccgcatgctaaaccactaactgacctcgtgtataaattagcacatgaaggagagagatgcactgagagtggccaagggcctaacttgagagaaaagggatgttgcagaaggactgtgaatgtggagagagcgcagtgaagggataggacgtttgtttgcaagagggtctttgaggatggagtctagtaaacaaagtggggacaagtgatgaccagtttggagacaaatggaagaaagggttagtttgctccttcagctacgtttccttgcctcttgcggtcgcactagtg
>trak2_63:67_1_h-5+shuff
gcttcgatatccgcatgctaaaccactaactgacctcgtgtataaattagcacatgaaggagagagatgcactgagagtggacggacgcctaacttgagagaaaagggatgttgcagaaggactgtgaatgtggagagagcgcagtgaagggataggacgtttgtttgcaagagggtctttgaggatggagtctagtaaacaaagtggggacaagtgatgaccagtttggagacaaatggaagaaagggttagtttgctccttcagctacgtttccttgcctcttgcggtcgcactagtg
>trak2_63:67_2_h-3+shuff
gcttcgatatccgcatgctaaaccactaactgacctcgtgtataaattagcacatgaaggagagagatgcactgagagtggaggaccgcctaacttgagagaaaagggatgttgcagaaggactgtgaatgtggagagagcgcagtgaagggataggacgtttgtttgcaagagggtctttgaggatggagtctagtaaacaaagtggggacaagtgatgaccagtttggagacaaatggaagaaagggttagtttgctccttcagctacgtttccttgcctcttgcggtcgcactagtg
>trak2_63:67_3_h-3+shuff
gcttcgatatccgcatgctaaaccactaactgacctcgtgtataaattagcacatgaaggagagagatgcactgagagtggacgcaggcctaacttgagagaaaagggatgttgcagaaggactgtgaatgtggagagagcgcagtgaagggataggacgtttgtttgcaagagggtctttgaggatggagtctagtaaacaaagtggggacaagtgatgaccagtttggagacaaatggaagaaagggttagtttgctccttcagctacgtttccttgcctcttgcggtcgcactagtg
>trak2_64:68_1_h-3+shuff
gcttcgatatccgcatgctaaaccactaactgacctcgtgtataaattagcacatgaaggagagagatgcactgagagtggagccgagcctaacttgagagaaaagggatgttgcagaaggactgtgaatgtggagagagcgcagtgaagggataggacgtttgtttgcaagagggtctttgaggatggagtctagtaaacaaagtggggacaagtgatgaccagtttggagacaaatggaagaaagggttagtttgctccttcagctacgtttccttgcctcttgcggtcgcactagtg
>trak2_64:68_2_h-3+shuff
gcttcgatatccgcatgctaaaccactaactgacctcgtgtataaattagcacatgaaggagagagatgcactgagagtggagcgcagcctaacttgagagaaaagggatgttgcagaaggactgtgaatgtggagagagcgcagtgaagggataggacgtttgtttgcaagagggtctttgaggatggagtctagtaaacaaagtggggacaagtgatgaccagtttggagacaaatggaagaaagggttagtttgctccttcagctacgtttccttgcctcttgcggtcgcactagtg
>trak2_64:68_3_h-4+shuff
gcttcgatatccgcatgctaaaccactaactgacctcgtgtataaattagcacatgaaggagagagatgcactgagagtggaggcgaccctaacttgagagaaaagggatgttgcagaaggactgtgaatgtggagagagcgcagtgaagggataggacgtttgtttgcaagagggtctttgaggatggagtctagtaaacaaagtggggacaagtgatgaccagtttggagacaaatggaagaaagggttagtttgctccttcagctacgtttccttgcctcttgcggtcgcactagtg
>trak2_65:69_1_h-4+shuff
gcttcgatatccgcatgctaaaccactaactgacctcgtgtataaattagcacatgaaggagagagatgcactgagagtggagaggcccctaacttgagagaaaagggatgttgcagaaggactgtgaatgtggagagagcgcagtgaagggataggacgtttgtttgcaagagggtctttgaggatggagtctagtaaacaaagtggggacaagtgatgaccagtttggagacaaatggaagaaagggttagtttgctccttcagctacgtttccttgcctcttgcggtcgcactagtg
>trak2_65:69_2_h-4+shuff
gcttcgatatccgcatgctaaaccactaactgacctcgtgtataaattagcacatgaaggagagagatgcactgagagtggagacgccgctaacttgagagaaaagggatgttgcagaaggactgtgaatgtggagagagcgcagtgaagggataggacgtttgtttgcaagagggtctttgaggatggagtctagtaaacaaagtggggacaagtgatgaccagtttggagacaaatggaagaaagggttagtttgctccttcagctacgtttccttgcctcttgcggtcgcactagtg
>trak2_65:69_3_h-4+shuff
gcttcgatatccgcatgctaaaccactaactgacctcgtgtataaattagcacatgaaggagagagatgcactgagagtggagagcccgctaacttgagagaaaagggatgttgcagaaggactgtgaatgtggagagagcgcagtgaagggataggacgtttgtttgcaagagggtctttgaggatggagtctagtaaacaaagtggggacaagtgatgaccagtttggagacaaatggaagaaagggttagtttgctccttcagctacgtttccttgcctcttgcggtcgcactagtg
>cdc42_145:154_2_h-6+shuff
gcttcgatatccgcatgctaaggctgggatatgggctctgattgacagggaaggatagaaaagggggagcgaggcaagtgagagaggggagaaggcggcgacggagcaaagggagggaagaggaggtgatgtaatcagaagatggatgctaacccgaaaagaggagacagaaggaaaacatgtgatgaggaggatgcctgagaggggaggggaggagggagagtgaggcaggggagaacccaaacccgagaacttttctctggggtggggcttgggattgctcttgcggtcgcactagtg
>trak2_66:70_1_h-4+shuff
gcttcgatatccgcatgctaaaccactaactgacctcgtgtataaattagcacatgaaggagagagatgcactgagagtggagacgcccgtaacttgagagaaaagggatgttgcagaaggactgtgaatgtggagagagcgcagtgaagggataggacgtttgtttgcaagagggtctttgaggatggagtctagtaaacaaagtggggacaagtgatgaccagtttggagacaaatggaagaaagggttagtttgctccttcagctacgtttccttgcctcttgcggtcgcactagtg
>trak2_66:70_2_h-4+shuff
gcttcgatatccgcatgctaaaccactaactgacctcgtgtataaattagcacatgaaggagagagatgcactgagagtggagaccccggtaacttgagagaaaagggatgttgcagaaggactgtgaatgtggagagagcgcagtgaagggataggacgtttgtttgcaagagggtctttgaggatggagtctagtaaacaaagtggggacaagtgatgaccagtttggagacaaatggaagaaagggttagtttgctccttcagctacgtttccttgcctcttgcggtcgcactagtg
>trak2_67:71_1_h-3+shuff
gcttcgatatccgcatgctaaaccactaactgacctcgtgtataaattagcacatgaaggagagagatgcactgagagtggagaccgctcgaacttgagagaaaagggatgttgcagaaggactgtgaatgtggagagagcgcagtgaagggataggacgtttgtttgcaagagggtctttgaggatggagtctagtaaacaaagtggggacaagtgatgaccagtttggagacaaatggaagaaagggttagtttgctccttcagctacgtttccttgcctcttgcggtcgcactagtg
>trak2_67:71_2_h-3+shuff
gcttcgatatccgcatgctaaaccactaactgacctcgtgtataaattagcacatgaaggagagagatgcactgagagtggagaccgcctgaacttgagagaaaagggatgttgcagaaggactgtgaatgtggagagagcgcagtgaagggataggacgtttgtttgcaagagggtctttgaggatggagtctagtaaacaaagtggggacaagtgatgaccagtttggagacaaatggaagaaagggttagtttgctccttcagctacgtttccttgcctcttgcggtcgcactagtg
>trak2_67:71_3_h-3+shuff
gcttcgatatccgcatgctaaaccactaactgacctcgtgtataaattagcacatgaaggagagagatgcactgagagtggagaccgtcgcaacttgagagaaaagggatgttgcagaaggactgtgaatgtggagagagcgcagtgaagggataggacgtttgtttgcaagagggtctttgaggatggagtctagtaaacaaagtggggacaagtgatgaccagtttggagacaaatggaagaaagggttagtttgctccttcagctacgtttccttgcctcttgcggtcgcactagtg
>trak2_68:72_1_h-4+shuff
gcttcgatatccgcatgctaaaccactaactgacctcgtgtataaattagcacatgaaggagagagatgcactgagagtggagaccggatccacttgagagaaaagggatgttgcagaaggactgtgaatgtggagagagcgcagtgaagggataggacgtttgtttgcaagagggtctttgaggatggagtctagtaaacaaagtggggacaagtgatgaccagtttggagacaaatggaagaaagggttagtttgctccttcagctacgtttccttgcctcttgcggtcgcactagtg
>trak2_68:72_2_h-3+shuff
gcttcgatatccgcatgctaaaccactaactgacctcgtgtataaattagcacatgaaggagagagatgcactgagagtggagaccgcactgacttgagagaaaagggatgttgcagaaggactgtgaatgtggagagagcgcagtgaagggataggacgtttgtttgcaagagggtctttgaggatggagtctagtaaacaaagtggggacaagtgatgaccagtttggagacaaatggaagaaagggttagtttgctccttcagctacgtttccttgcctcttgcggtcgcactagtg
>trak2_68:72_3_h-4+shuff
gcttcgatatccgcatgctaaaccactaactgacctcgtgtataaattagcacatgaaggagagagatgcactgagagtggagaccgccagtacttgagagaaaagggatgttgcagaaggactgtgaatgtggagagagcgcagtgaagggataggacgtttgtttgcaagagggtctttgaggatggagtctagtaaacaaagtggggacaagtgatgaccagtttggagacaaatggaagaaagggttagtttgctccttcagctacgtttccttgcctcttgcggtcgcactagtg
>trak2_69:73_1_h-4+shuff
gcttcgatatccgcatgctaaaccactaactgacctcgtgtataaattagcacatgaaggagagagatgcactgagagtggagaccggcaactcttgagagaaaagggatgttgcagaaggactgtgaatgtggagagagcgcagtgaagggataggacgtttgtttgcaagagggtctttgaggatggagtctagtaaacaaagtggggacaagtgatgaccagtttggagacaaatggaagaaagggttagtttgctccttcagctacgtttccttgcctcttgcggtcgcactagtg
>cdc42_145:154_3_h-6+shuff
gcttcgatatccgcatgctaaggctgggatatgggctctgattgacagggaaggatagaaaagggggagcgaggcaagtgagagaggggagaaggcggcgacggagcaaagggagggaagaggaggtgatgtaatcagaagatggatgctaacccgaaaagaggaagaacgggaaaaacatgtgatgaggaggatgcctgagaggggaggggaggagggagagtgaggcaggggagaacccaaacccgagaacttttctctggggtggggcttgggattgctcttgcggtcgcactagtg
>trak2_69:73_2_h-3+shuff
gcttcgatatccgcatgctaaaccactaactgacctcgtgtataaattagcacatgaaggagagagatgcactgagagtggagaccggctacacttgagagaaaagggatgttgcagaaggactgtgaatgtggagagagcgcagtgaagggataggacgtttgtttgcaagagggtctttgaggatggagtctagtaaacaaagtggggacaagtgatgaccagtttggagacaaatggaagaaagggttagtttgctccttcagctacgtttccttgcctcttgcggtcgcactagtg
>trak2_69:73_3_h-5+shuff
gcttcgatatccgcatgctaaaccactaactgacctcgtgtataaattagcacatgaaggagagagatgcactgagagtggagaccggtaacccttgagagaaaagggatgttgcagaaggactgtgaatgtggagagagcgcagtgaagggataggacgtttgtttgcaagagggtctttgaggatggagtctagtaaacaaagtggggacaagtgatgaccagtttggagacaaatggaagaaagggttagtttgctccttcagctacgtttccttgcctcttgcggtcgcactagtg
>trak2_70:74_1_h-4+shuff
gcttcgatatccgcatgctaaaccactaactgacctcgtgtataaattagcacatgaaggagagagatgcactgagagtggagaccggcaccatttgagagaaaagggatgttgcagaaggactgtgaatgtggagagagcgcagtgaagggataggacgtttgtttgcaagagggtctttgaggatggagtctagtaaacaaagtggggacaagtgatgaccagtttggagacaaatggaagaaagggttagtttgctccttcagctacgtttccttgcctcttgcggtcgcactagtg
>trak2_70:74_2_h-3+shuff
gcttcgatatccgcatgctaaaccactaactgacctcgtgtataaattagcacatgaaggagagagatgcactgagagtggagaccggccctaattgagagaaaagggatgttgcagaaggactgtgaatgtggagagagcgcagtgaagggataggacgtttgtttgcaagagggtctttgaggatggagtctagtaaacaaagtggggacaagtgatgaccagtttggagacaaatggaagaaagggttagtttgctccttcagctacgtttccttgcctcttgcggtcgcactagtg
>trak2_70:74_3_h-4+shuff
gcttcgatatccgcatgctaaaccactaactgacctcgtgtataaattagcacatgaaggagagagatgcactgagagtggagaccggcacactttgagagaaaagggatgttgcagaaggactgtgaatgtggagagagcgcagtgaagggataggacgtttgtttgcaagagggtctttgaggatggagtctagtaaacaaagtggggacaagtgatgaccagtttggagacaaatggaagaaagggttagtttgctccttcagctacgtttccttgcctcttgcggtcgcactagtg
>trak2_71:75_1_h-5+shuff
gcttcgatatccgcatgctaaaccactaactgacctcgtgtataaattagcacatgaaggagagagatgcactgagagtggagaccggccatctatgagagaaaagggatgttgcagaaggactgtgaatgtggagagagcgcagtgaagggataggacgtttgtttgcaagagggtctttgaggatggagtctagtaaacaaagtggggacaagtgatgaccagtttggagacaaatggaagaaagggttagtttgctccttcagctacgtttccttgcctcttgcggtcgcactagtg
>trak2_71:75_2_h-3+shuff
gcttcgatatccgcatgctaaaccactaactgacctcgtgtataaattagcacatgaaggagagagatgcactgagagtggagaccggcctcatatgagagaaaagggatgttgcagaaggactgtgaatgtggagagagcgcagtgaagggataggacgtttgtttgcaagagggtctttgaggatggagtctagtaaacaaagtggggacaagtgatgaccagtttggagacaaatggaagaaagggttagtttgctccttcagctacgtttccttgcctcttgcggtcgcactagtg
>trak2_71:75_3_h-4+shuff
gcttcgatatccgcatgctaaaccactaactgacctcgtgtataaattagcacatgaaggagagagatgcactgagagtggagaccggccctatatgagagaaaagggatgttgcagaaggactgtgaatgtggagagagcgcagtgaagggataggacgtttgtttgcaagagggtctttgaggatggagtctagtaaacaaagtggggacaagtgatgaccagtttggagacaaatggaagaaagggttagtttgctccttcagctacgtttccttgcctcttgcggtcgcactagtg
>trak2_72:76_1_h-5+shuff
gcttcgatatccgcatgctaaaccactaactgacctcgtgtataaattagcacatgaaggagagagatgcactgagagtggagaccggccttctaagagagaaaagggatgttgcagaaggactgtgaatgtggagagagcgcagtgaagggataggacgtttgtttgcaagagggtctttgaggatggagtctagtaaacaaagtggggacaagtgatgaccagtttggagacaaatggaagaaagggttagtttgctccttcagctacgtttccttgcctcttgcggtcgcactagtg
>trak2_72:76_2_h-4+shuff
gcttcgatatccgcatgctaaaccactaactgacctcgtgtataaattagcacatgaaggagagagatgcactgagagtggagaccggccttatacgagagaaaagggatgttgcagaaggactgtgaatgtggagagagcgcagtgaagggataggacgtttgtttgcaagagggtctttgaggatggagtctagtaaacaaagtggggacaagtgatgaccagtttggagacaaatggaagaaagggttagtttgctccttcagctacgtttccttgcctcttgcggtcgcactagtg
>cdc42_146:155_1_h-6+shuff
gcttcgatatccgcatgctaaggctgggatatgggctctgattgacagggaaggatagaaaagggggagcgaggcaagtgagagaggggagaaggcggcgacggagcaaagggagggaagaggaggtgatgtaatcagaagatggatgctaacccgaaaagaggaaaagagcaggaaacatgtgatgaggaggatgcctgagaggggaggggaggagggagagtgaggcaggggagaacccaaacccgagaacttttctctggggtggggcttgggattgctcttgcggtcgcactagtg
>trak2_72:76_3_h-5+shuff
gcttcgatatccgcatgctaaaccactaactgacctcgtgtataaattagcacatgaaggagagagatgcactgagagtggagaccggcctcttaagagagaaaagggatgttgcagaaggactgtgaatgtggagagagcgcagtgaagggataggacgtttgtttgcaagagggtctttgaggatggagtctagtaaacaaagtggggacaagtgatgaccagtttggagacaaatggaagaaagggttagtttgctccttcagctacgtttccttgcctcttgcggtcgcactagtg
>trak2_73:77_1_h-4+shuff
gcttcgatatccgcatgctaaaccactaactgacctcgtgtataaattagcacatgaaggagagagatgcactgagagtggagaccggcctatcgatagagaaaagggatgttgcagaaggactgtgaatgtggagagagcgcagtgaagggataggacgtttgtttgcaagagggtctttgaggatggagtctagtaaacaaagtggggacaagtgatgaccagtttggagacaaatggaagaaagggttagtttgctccttcagctacgtttccttgcctcttgcggtcgcactagtg
>trak2_73:77_2_h-3+shuff
gcttcgatatccgcatgctaaaccactaactgacctcgtgtataaattagcacatgaaggagagagatgcactgagagtggagaccggcctatactgagagaaaagggatgttgcagaaggactgtgaatgtggagagagcgcagtgaagggataggacgtttgtttgcaagagggtctttgaggatggagtctagtaaacaaagtggggacaagtgatgaccagtttggagacaaatggaagaaagggttagtttgctccttcagctacgtttccttgcctcttgcggtcgcactagtg
>trak2_73:77_3_h-4+shuff
gcttcgatatccgcatgctaaaccactaactgacctcgtgtataaattagcacatgaaggagagagatgcactgagagtggagaccggcctatgctaagagaaaagggatgttgcagaaggactgtgaatgtggagagagcgcagtgaagggataggacgtttgtttgcaagagggtctttgaggatggagtctagtaaacaaagtggggacaagtgatgaccagtttggagacaaatggaagaaagggttagtttgctccttcagctacgtttccttgcctcttgcggtcgcactagtg
>trak2_74:78_1_h-5+shuff
gcttcgatatccgcatgctaaaccactaactgacctcgtgtataaattagcacatgaaggagagagatgcactgagagtggagaccggcctaatcgatgagaaaagggatgttgcagaaggactgtgaatgtggagagagcgcagtgaagggataggacgtttgtttgcaagagggtctttgaggatggagtctagtaaacaaagtggggacaagtgatgaccagtttggagacaaatggaagaaagggttagtttgctccttcagctacgtttccttgcctcttgcggtcgcactagtg
>trak2_74:78_2_h-4+shuff
gcttcgatatccgcatgctaaaccactaactgacctcgtgtataaattagcacatgaaggagagagatgcactgagagtggagaccggcctaatacgtgagaaaagggatgttgcagaaggactgtgaatgtggagagagcgcagtgaagggataggacgtttgtttgcaagagggtctttgaggatggagtctagtaaacaaagtggggacaagtgatgaccagtttggagacaaatggaagaaagggttagtttgctccttcagctacgtttccttgcctcttgcggtcgcactagtg
>trak2_74:78_3_h-4+shuff
gcttcgatatccgcatgctaaaccactaactgacctcgtgtataaattagcacatgaaggagagagatgcactgagagtggagaccggcctaaagtctgagaaaagggatgttgcagaaggactgtgaatgtggagagagcgcagtgaagggataggacgtttgtttgcaagagggtctttgaggatggagtctagtaaacaaagtggggacaagtgatgaccagtttggagacaaatggaagaaagggttagtttgctccttcagctacgtttccttgcctcttgcggtcgcactagtg
>trak2_75:79_1_h-4+shuff
gcttcgatatccgcatgctaaaccactaactgacctcgtgtataaattagcacatgaaggagagagatgcactgagagtggagaccggcctaacggtatagaaaagggatgttgcagaaggactgtgaatgtggagagagcgcagtgaagggataggacgtttgtttgcaagagggtctttgaggatggagtctagtaaacaaagtggggacaagtgatgaccagtttggagacaaatggaagaaagggttagtttgctccttcagctacgtttccttgcctcttgcggtcgcactagtg
>trak2_75:79_2_h-4+shuff
gcttcgatatccgcatgctaaaccactaactgacctcgtgtataaattagcacatgaaggagagagatgcactgagagtggagaccggcctaactgagtagaaaagggatgttgcagaaggactgtgaatgtggagagagcgcagtgaagggataggacgtttgtttgcaagagggtctttgaggatggagtctagtaaacaaagtggggacaagtgatgaccagtttggagacaaatggaagaaagggttagtttgctccttcagctacgtttccttgcctcttgcggtcgcactagtg
>trak2_75:79_3_h-5+shuff
gcttcgatatccgcatgctaaaccactaactgacctcgtgtataaattagcacatgaaggagagagatgcactgagagtggagaccggcctaacagtgtagaaaagggatgttgcagaaggactgtgaatgtggagagagcgcagtgaagggataggacgtttgtttgcaagagggtctttgaggatggagtctagtaaacaaagtggggacaagtgatgaccagtttggagacaaatggaagaaagggttagtttgctccttcagctacgtttccttgcctcttgcggtcgcactagtg
>cdc42_146:155_2_h-8+shuff
gcttcgatatccgcatgctaaggctgggatatgggctctgattgacagggaaggatagaaaagggggagcgaggcaagtgagagaggggagaaggcggcgacggagcaaagggagggaagaggaggtgatgtaatcagaagatggatgctaacccgaaaagaggaagaaacagggaaacatgtgatgaggaggatgcctgagaggggaggggaggagggagagtgaggcaggggagaacccaaacccgagaacttttctctggggtggggcttgggattgctcttgcggtcgcactagtg
>trak2_76:80_1_h-5+shuff
gcttcgatatccgcatgctaaaccactaactgacctcgtgtataaattagcacatgaaggagagagatgcactgagagtggagaccggcctaactgagatgaaaagggatgttgcagaaggactgtgaatgtggagagagcgcagtgaagggataggacgtttgtttgcaagagggtctttgaggatggagtctagtaaacaaagtggggacaagtgatgaccagtttggagacaaatggaagaaagggttagtttgctccttcagctacgtttccttgcctcttgcggtcgcactagtg
>trak2_76:80_2_h-4+shuff
gcttcgatatccgcatgctaaaccactaactgacctcgtgtataaattagcacatgaaggagagagatgcactgagagtggagaccggcctaactgtaaggaaaagggatgttgcagaaggactgtgaatgtggagagagcgcagtgaagggataggacgtttgtttgcaagagggtctttgaggatggagtctagtaaacaaagtggggacaagtgatgaccagtttggagacaaatggaagaaagggttagtttgctccttcagctacgtttccttgcctcttgcggtcgcactagtg
>trak2_76:80_3_h-3+shuff
gcttcgatatccgcatgctaaaccactaactgacctcgtgtataaattagcacatgaaggagagagatgcactgagagtggagaccggcctaactatagggaaaagggatgttgcagaaggactgtgaatgtggagagagcgcagtgaagggataggacgtttgtttgcaagagggtctttgaggatggagtctagtaaacaaagtggggacaagtgatgaccagtttggagacaaatggaagaaagggttagtttgctccttcagctacgtttccttgcctcttgcggtcgcactagtg
>trak2_77:81_1_h-4+shuff
gcttcgatatccgcatgctaaaccactaactgacctcgtgtataaattagcacatgaaggagagagatgcactgagagtggagaccggcctaacttagaggaaaagggatgttgcagaaggactgtgaatgtggagagagcgcagtgaagggataggacgtttgtttgcaagagggtctttgaggatggagtctagtaaacaaagtggggacaagtgatgaccagtttggagacaaatggaagaaagggttagtttgctccttcagctacgtttccttgcctcttgcggtcgcactagtg
>trak2_77:81_2_h-4+shuff
gcttcgatatccgcatgctaaaccactaactgacctcgtgtataaattagcacatgaaggagagagatgcactgagagtggagaccggcctaacttagggaaaaagggatgttgcagaaggactgtgaatgtggagagagcgcagtgaagggataggacgtttgtttgcaagagggtctttgaggatggagtctagtaaacaaagtggggacaagtgatgaccagtttggagacaaatggaagaaagggttagtttgctccttcagctacgtttccttgcctcttgcggtcgcactagtg
>trak2_77:81_3_h-4+shuff
gcttcgatatccgcatgctaaaccactaactgacctcgtgtataaattagcacatgaaggagagagatgcactgagagtggagaccggcctaacttggagaaaaagggatgttgcagaaggactgtgaatgtggagagagcgcagtgaagggataggacgtttgtttgcaagagggtctttgaggatggagtctagtaaacaaagtggggacaagtgatgaccagtttggagacaaatggaagaaagggttagtttgctccttcagctacgtttccttgcctcttgcggtcgcactagtg
>trak2_78:82_1_h-4+shuff
gcttcgatatccgcatgctaaaccactaactgacctcgtgtataaattagcacatgaaggagagagatgcactgagagtggagaccggcctaacttggaaagaaagggatgttgcagaaggactgtgaatgtggagagagcgcagtgaagggataggacgtttgtttgcaagagggtctttgaggatggagtctagtaaacaaagtggggacaagtgatgaccagtttggagacaaatggaagaaagggttagtttgctccttcagctacgtttccttgcctcttgcggtcgcactagtg
>trak2_78:82_3_h-4+shuff
gcttcgatatccgcatgctaaaccactaactgacctcgtgtataaattagcacatgaaggagagagatgcactgagagtggagaccggcctaacttgaagagaaagggatgttgcagaaggactgtgaatgtggagagagcgcagtgaagggataggacgtttgtttgcaagagggtctttgaggatggagtctagtaaacaaagtggggacaagtgatgaccagtttggagacaaatggaagaaagggttagtttgctccttcagctacgtttccttgcctcttgcggtcgcactagtg
>trak2_79:83_1_h-4+shuff
gcttcgatatccgcatgctaaaccactaactgacctcgtgtataaattagcacatgaaggagagagatgcactgagagtggagaccggcctaacttgaagaagaagggatgttgcagaaggactgtgaatgtggagagagcgcagtgaagggataggacgtttgtttgcaagagggtctttgaggatggagtctagtaaacaaagtggggacaagtgatgaccagtttggagacaaatggaagaaagggttagtttgctccttcagctacgtttccttgcctcttgcggtcgcactagtg
>cdc42_146:155_3_h-7+shuff
gcttcgatatccgcatgctaaggctgggatatgggctctgattgacagggaaggatagaaaagggggagcgaggcaagtgagagaggggagaaggcggcgacggagcaaagggagggaagaggaggtgatgtaatcagaagatggatgctaacccgaaaagaggaaagcaaagggaaacatgtgatgaggaggatgcctgagaggggaggggaggagggagagtgaggcaggggagaacccaaacccgagaacttttctctggggtggggcttgggattgctcttgcggtcgcactagtg
>trak2_79:83_3_h-4+shuff
gcttcgatatccgcatgctaaaccactaactgacctcgtgtataaattagcacatgaaggagagagatgcactgagagtggagaccggcctaacttgaaaaggaagggatgttgcagaaggactgtgaatgtggagagagcgcagtgaagggataggacgtttgtttgcaagagggtctttgaggatggagtctagtaaacaaagtggggacaagtgatgaccagtttggagacaaatggaagaaagggttagtttgctccttcagctacgtttccttgcctcttgcggtcgcactagtg
>trak2_80:84_1_h-2+shuff
gcttcgatatccgcatgctaaaccactaactgacctcgtgtataaattagcacatgaaggagagagatgcactgagagtggagaccggcctaacttgaggaaaaagggatgttgcagaaggactgtgaatgtggagagagcgcagtgaagggataggacgtttgtttgcaagagggtctttgaggatggagtctagtaaacaaagtggggacaagtgatgaccagtttggagacaaatggaagaaagggttagtttgctccttcagctacgtttccttgcctcttgcggtcgcactagtg
>trak2_80:84_2_h-2+shuff
gcttcgatatccgcatgctaaaccactaactgacctcgtgtataaattagcacatgaaggagagagatgcactgagagtggagaccggcctaacttgagaaagaagggatgttgcagaaggactgtgaatgtggagagagcgcagtgaagggataggacgtttgtttgcaagagggtctttgaggatggagtctagtaaacaaagtggggacaagtgatgaccagtttggagacaaatggaagaaagggttagtttgctccttcagctacgtttccttgcctcttgcggtcgcactagtg
>trak2_80:84_3_h-2+shuff
gcttcgatatccgcatgctaaaccactaactgacctcgtgtataaattagcacatgaaggagagagatgcactgagagtggagaccggcctaacttgagaaaagagggatgttgcagaaggactgtgaatgtggagagagcgcagtgaagggataggacgtttgtttgcaagagggtctttgaggatggagtctagtaaacaaagtggggacaagtgatgaccagtttggagacaaatggaagaaagggttagtttgctccttcagctacgtttccttgcctcttgcggtcgcactagtg
>trak2_81:85_2_h-2+shuff
gcttcgatatccgcatgctaaaccactaactgacctcgtgtataaattagcacatgaaggagagagatgcactgagagtggagaccggcctaacttgagaagaaagggatgttgcagaaggactgtgaatgtggagagagcgcagtgaagggataggacgtttgtttgcaagagggtctttgaggatggagtctagtaaacaaagtggggacaagtgatgaccagtttggagacaaatggaagaaagggttagtttgctccttcagctacgtttccttgcctcttgcggtcgcactagtg
>trak2_82:86_1_h-2+shuff
gcttcgatatccgcatgctaaaccactaactgacctcgtgtataaattagcacatgaaggagagagatgcactgagagtggagaccggcctaacttgagaggaaaaggatgttgcagaaggactgtgaatgtggagagagcgcagtgaagggataggacgtttgtttgcaagagggtctttgaggatggagtctagtaaacaaagtggggacaagtgatgaccagtttggagacaaatggaagaaagggttagtttgctccttcagctacgtttccttgcctcttgcggtcgcactagtg
>trak2_82:86_2_h-2+shuff
gcttcgatatccgcatgctaaaccactaactgacctcgtgtataaattagcacatgaaggagagagatgcactgagagtggagaccggcctaacttgagagaagaaggatgttgcagaaggactgtgaatgtggagagagcgcagtgaagggataggacgtttgtttgcaagagggtctttgaggatggagtctagtaaacaaagtggggacaagtgatgaccagtttggagacaaatggaagaaagggttagtttgctccttcagctacgtttccttgcctcttgcggtcgcactagtg
>cdc42_147:156_1_h-5+shuff
gcttcgatatccgcatgctaaggctgggatatgggctctgattgacagggaaggatagaaaagggggagcgaggcaagtgagagaggggagaaggcggcgacggagcaaagggagggaagaggaggtgatgtaatcagaagatggatgctaacccgaaaagaggagaagaagcgaaaacatgtgatgaggaggatgcctgagaggggaggggaggagggagagtgaggcaggggagaacccaaacccgagaacttttctctggggtggggcttgggattgctcttgcggtcgcactagtg
>trak2_82:86_3_h-NA+shuff
gcttcgatatccgcatgctaaaccactaactgacctcgtgtataaattagcacatgaaggagagagatgcactgagagtggagaccggcctaacttgagagnaggatgttgcagaaggactgtgaatgtggagagagcgcagtgaagggataggacgtttgtttgcaagagggtctttgaggatggagtctagtaaacaaagtggggacaagtgatgaccagtttggagacaaatggaagaaagggttagtttgctccttcagctacgtttccttgcctcttgcggtcgcactagtg
>trak2_83:87_1_h-4+shuff
gcttcgatatccgcatgctaaaccactaactgacctcgtgtataaattagcacatgaaggagagagatgcactgagagtggagaccggcctaacttgagagaaggaagatgttgcagaaggactgtgaatgtggagagagcgcagtgaagggataggacgtttgtttgcaagagggtctttgaggatggagtctagtaaacaaagtggggacaagtgatgaccagtttggagacaaatggaagaaagggttagtttgctccttcagctacgtttccttgcctcttgcggtcgcactagtg
>trak2_83:87_2_h-4+shuff
gcttcgatatccgcatgctaaaccactaactgacctcgtgtataaattagcacatgaaggagagagatgcactgagagtggagaccggcctaacttgagagagagaagatgttgcagaaggactgtgaatgtggagagagcgcagtgaagggataggacgtttgtttgcaagagggtctttgaggatggagtctagtaaacaaagtggggacaagtgatgaccagtttggagacaaatggaagaaagggttagtttgctccttcagctacgtttccttgcctcttgcggtcgcactagtg
>trak2_83:87_3_h-4+shuff
gcttcgatatccgcatgctaaaccactaactgacctcgtgtataaattagcacatgaaggagagagatgcactgagagtggagaccggcctaacttgagagaggaaagatgttgcagaaggactgtgaatgtggagagagcgcagtgaagggataggacgtttgtttgcaagagggtctttgaggatggagtctagtaaacaaagtggggacaagtgatgaccagtttggagacaaatggaagaaagggttagtttgctccttcagctacgtttccttgcctcttgcggtcgcactagtg
>trak2_84:88_2_h-4+shuff
gcttcgatatccgcatgctaaaccactaactgacctcgtgtataaattagcacatgaaggagagagatgcactgagagtggagaccggcctaacttgagagaagggaaatgttgcagaaggactgtgaatgtggagagagcgcagtgaagggataggacgtttgtttgcaagagggtctttgaggatggagtctagtaaacaaagtggggacaagtgatgaccagtttggagacaaatggaagaaagggttagtttgctccttcagctacgtttccttgcctcttgcggtcgcactagtg
>trak2_84:88_3_h-4+shuff
gcttcgatatccgcatgctaaaccactaactgacctcgtgtataaattagcacatgaaggagagagatgcactgagagtggagaccggcctaacttgagagaaggagaatgttgcagaaggactgtgaatgtggagagagcgcagtgaagggataggacgtttgtttgcaagagggtctttgaggatggagtctagtaaacaaagtggggacaagtgatgaccagtttggagacaaatggaagaaagggttagtttgctccttcagctacgtttccttgcctcttgcggtcgcactagtg
>trak2_85:89_1_h-4+shuff
gcttcgatatccgcatgctaaaccactaactgacctcgtgtataaattagcacatgaaggagagagatgcactgagagtggagaccggcctaacttgagagaaaggaagtgttgcagaaggactgtgaatgtggagagagcgcagtgaagggataggacgtttgtttgcaagagggtctttgaggatggagtctagtaaacaaagtggggacaagtgatgaccagtttggagacaaatggaagaaagggttagtttgctccttcagctacgtttccttgcctcttgcggtcgcactagtg
>trak2_85:89_2_h-4+shuff
gcttcgatatccgcatgctaaaccactaactgacctcgtgtataaattagcacatgaaggagagagatgcactgagagtggagaccggcctaacttgagagaaagagagtgttgcagaaggactgtgaatgtggagagagcgcagtgaagggataggacgtttgtttgcaagagggtctttgaggatggagtctagtaaacaaagtggggacaagtgatgaccagtttggagacaaatggaagaaagggttagtttgctccttcagctacgtttccttgcctcttgcggtcgcactagtg
>trak2_85:89_3_h-4+shuff
gcttcgatatccgcatgctaaaccactaactgacctcgtgtataaattagcacatgaaggagagagatgcactgagagtggagaccggcctaacttgagagaaagaaggtgttgcagaaggactgtgaatgtggagagagcgcagtgaagggataggacgtttgtttgcaagagggtctttgaggatggagtctagtaaacaaagtggggacaagtgatgaccagtttggagacaaatggaagaaagggttagtttgctccttcagctacgtttccttgcctcttgcggtcgcactagtg
>cdc42_147:156_2_h-5+shuff
gcttcgatatccgcatgctaaggctgggatatgggctctgattgacagggaaggatagaaaagggggagcgaggcaagtgagagaggggagaaggcggcgacggagcaaagggagggaagaggaggtgatgtaatcagaagatggatgctaacccgaaaagaggagaaaggcgaaaaacatgtgatgaggaggatgcctgagaggggaggggaggagggagagtgaggcaggggagaacccaaacccgagaacttttctctggggtggggcttgggattgctcttgcggtcgcactagtg
>trak2_86:90_1_h-3+shuff
gcttcgatatccgcatgctaaaccactaactgacctcgtgtataaattagcacatgaaggagagagatgcactgagagtggagaccggcctaacttgagagaaaagtggagttgcagaaggactgtgaatgtggagagagcgcagtgaagggataggacgtttgtttgcaagagggtctttgaggatggagtctagtaaacaaagtggggacaagtgatgaccagtttggagacaaatggaagaaagggttagtttgctccttcagctacgtttccttgcctcttgcggtcgcactagtg
>trak2_86:90_2_h-3+shuff
gcttcgatatccgcatgctaaaccactaactgacctcgtgtataaattagcacatgaaggagagagatgcactgagagtggagaccggcctaacttgagagaaaaaggtggttgcagaaggactgtgaatgtggagagagcgcagtgaagggataggacgtttgtttgcaagagggtctttgaggatggagtctagtaaacaaagtggggacaagtgatgaccagtttggagacaaatggaagaaagggttagtttgctccttcagctacgtttccttgcctcttgcggtcgcactagtg
>trak2_86:90_3_h-4+shuff
gcttcgatatccgcatgctaaaccactaactgacctcgtgtataaattagcacatgaaggagagagatgcactgagagtggagaccggcctaacttgagagaaaataggggttgcagaaggactgtgaatgtggagagagcgcagtgaagggataggacgtttgtttgcaagagggtctttgaggatggagtctagtaaacaaagtggggacaagtgatgaccagtttggagacaaatggaagaaagggttagtttgctccttcagctacgtttccttgcctcttgcggtcgcactagtg
>trak2_87:91_1_h-3+shuff
gcttcgatatccgcatgctaaaccactaactgacctcgtgtataaattagcacatgaaggagagagatgcactgagagtggagaccggcctaacttgagagaaaaggtgagttgcagaaggactgtgaatgtggagagagcgcagtgaagggataggacgtttgtttgcaagagggtctttgaggatggagtctagtaaacaaagtggggacaagtgatgaccagtttggagacaaatggaagaaagggttagtttgctccttcagctacgtttccttgcctcttgcggtcgcactagtg
>trak2_87:91_2_h-3+shuff
gcttcgatatccgcatgctaaaccactaactgacctcgtgtataaattagcacatgaaggagagagatgcactgagagtggagaccggcctaacttgagagaaaagagtggttgcagaaggactgtgaatgtggagagagcgcagtgaagggataggacgtttgtttgcaagagggtctttgaggatggagtctagtaaacaaagtggggacaagtgatgaccagtttggagacaaatggaagaaagggttagtttgctccttcagctacgtttccttgcctcttgcggtcgcactagtg
>trak2_87:91_3_h-3+shuff
gcttcgatatccgcatgctaaaccactaactgacctcgtgtataaattagcacatgaaggagagagatgcactgagagtggagaccggcctaacttgagagaaaaggggatttgcagaaggactgtgaatgtggagagagcgcagtgaagggataggacgtttgtttgcaagagggtctttgaggatggagtctagtaaacaaagtggggacaagtgatgaccagtttggagacaaatggaagaaagggttagtttgctccttcagctacgtttccttgcctcttgcggtcgcactagtg
>trak2_88:92_1_h-5+shuff
gcttcgatatccgcatgctaaaccactaactgacctcgtgtataaattagcacatgaaggagagagatgcactgagagtggagaccggcctaacttgagagaaaaggtgatgtgcagaaggactgtgaatgtggagagagcgcagtgaagggataggacgtttgtttgcaagagggtctttgaggatggagtctagtaaacaaagtggggacaagtgatgaccagtttggagacaaatggaagaaagggttagtttgctccttcagctacgtttccttgcctcttgcggtcgcactagtg
>trak2_88:92_2_h-3+shuff
gcttcgatatccgcatgctaaaccactaactgacctcgtgtataaattagcacatgaaggagagagatgcactgagagtggagaccggcctaacttgagagaaaaggatggttgcagaaggactgtgaatgtggagagagcgcagtgaagggataggacgtttgtttgcaagagggtctttgaggatggagtctagtaaacaaagtggggacaagtgatgaccagtttggagacaaatggaagaaagggttagtttgctccttcagctacgtttccttgcctcttgcggtcgcactagtg
>trak2_88:92_3_h-3+shuff
gcttcgatatccgcatgctaaaccactaactgacctcgtgtataaattagcacatgaaggagagagatgcactgagagtggagaccggcctaacttgagagaaaagggttagtgcagaaggactgtgaatgtggagagagcgcagtgaagggataggacgtttgtttgcaagagggtctttgaggatggagtctagtaaacaaagtggggacaagtgatgaccagtttggagacaaatggaagaaagggttagtttgctccttcagctacgtttccttgcctcttgcggtcgcactagtg
>trak2_89:93_1_h-4+shuff
gcttcgatatccgcatgctaaaccactaactgacctcgtgtataaattagcacatgaaggagagagatgcactgagagtggagaccggcctaacttgagagaaaagggtattggcagaaggactgtgaatgtggagagagcgcagtgaagggataggacgtttgtttgcaagagggtctttgaggatggagtctagtaaacaaagtggggacaagtgatgaccagtttggagacaaatggaagaaagggttagtttgctccttcagctacgtttccttgcctcttgcggtcgcactagtg
>cdc42_147:156_3_h-7+shuff
gcttcgatatccgcatgctaaggctgggatatgggctctgattgacagggaaggatagaaaagggggagcgaggcaagtgagagaggggagaaggcggcgacggagcaaagggagggaagaggaggtgatgtaatcagaagatggatgctaacccgaaaagaggagaagaaacggaaacatgtgatgaggaggatgcctgagaggggaggggaggagggagagtgaggcaggggagaacccaaacccgagaacttttctctggggtggggcttgggattgctcttgcggtcgcactagtg
>trak2_89:93_2_h-3+shuff
gcttcgatatccgcatgctaaaccactaactgacctcgtgtataaattagcacatgaaggagagagatgcactgagagtggagaccggcctaacttgagagaaaaggggtttagcagaaggactgtgaatgtggagagagcgcagtgaagggataggacgtttgtttgcaagagggtctttgaggatggagtctagtaaacaaagtggggacaagtgatgaccagtttggagacaaatggaagaaagggttagtttgctccttcagctacgtttccttgcctcttgcggtcgcactagtg
>trak2_89:93_3_h-3+shuff
gcttcgatatccgcatgctaaaccactaactgacctcgtgtataaattagcacatgaaggagagagatgcactgagagtggagaccggcctaacttgagagaaaagggttatggcagaaggactgtgaatgtggagagagcgcagtgaagggataggacgtttgtttgcaagagggtctttgaggatggagtctagtaaacaaagtggggacaagtgatgaccagtttggagacaaatggaagaaagggttagtttgctccttcagctacgtttccttgcctcttgcggtcgcactagtg
>trak2_90:94_1_h-4+shuff
gcttcgatatccgcatgctaaaccactaactgacctcgtgtataaattagcacatgaaggagagagatgcactgagagtggagaccggcctaacttgagagaaaagggagttgtcagaaggactgtgaatgtggagagagcgcagtgaagggataggacgtttgtttgcaagagggtctttgaggatggagtctagtaaacaaagtggggacaagtgatgaccagtttggagacaaatggaagaaagggttagtttgctccttcagctacgtttccttgcctcttgcggtcgcactagtg
>trak2_90:94_2_h-4+shuff
gcttcgatatccgcatgctaaaccactaactgacctcgtgtataaattagcacatgaaggagagagatgcactgagagtggagaccggcctaacttgagagaaaagggattggtcagaaggactgtgaatgtggagagagcgcagtgaagggataggacgtttgtttgcaagagggtctttgaggatggagtctagtaaacaaagtggggacaagtgatgaccagtttggagacaaatggaagaaagggttagtttgctccttcagctacgtttccttgcctcttgcggtcgcactagtg
>trak2_90:94_3_h-4+shuff
gcttcgatatccgcatgctaaaccactaactgacctcgtgtataaattagcacatgaaggagagagatgcactgagagtggagaccggcctaacttgagagaaaagggagtgttcagaaggactgtgaatgtggagagagcgcagtgaagggataggacgtttgtttgcaagagggtctttgaggatggagtctagtaaacaaagtggggacaagtgatgaccagtttggagacaaatggaagaaagggttagtttgctccttcagctacgtttccttgcctcttgcggtcgcactagtg
>trak2_91:95_1_h-5+shuff
gcttcgatatccgcatgctaaaccactaactgacctcgtgtataaattagcacatgaaggagagagatgcactgagagtggagaccggcctaacttgagagaaaagggatcggttagaaggactgtgaatgtggagagagcgcagtgaagggataggacgtttgtttgcaagagggtctttgaggatggagtctagtaaacaaagtggggacaagtgatgaccagtttggagacaaatggaagaaagggttagtttgctccttcagctacgtttccttgcctcttgcggtcgcactagtg
>trak2_91:95_2_h-4+shuff
gcttcgatatccgcatgctaaaccactaactgacctcgtgtataaattagcacatgaaggagagagatgcactgagagtggagaccggcctaacttgagagaaaagggattgcgtagaaggactgtgaatgtggagagagcgcagtgaagggataggacgtttgtttgcaagagggtctttgaggatggagtctagtaaacaaagtggggacaagtgatgaccagtttggagacaaatggaagaaagggttagtttgctccttcagctacgtttccttgcctcttgcggtcgcactagtg
>trak2_91:95_3_h-5+shuff
gcttcgatatccgcatgctaaaccactaactgacctcgtgtataaattagcacatgaaggagagagatgcactgagagtggagaccggcctaacttgagagaaaagggattggctagaaggactgtgaatgtggagagagcgcagtgaagggataggacgtttgtttgcaagagggtctttgaggatggagtctagtaaacaaagtggggacaagtgatgaccagtttggagacaaatggaagaaagggttagtttgctccttcagctacgtttccttgcctcttgcggtcgcactagtg
>trak2_92:96_1_h-4+shuff
gcttcgatatccgcatgctaaaccactaactgacctcgtgtataaattagcacatgaaggagagagatgcactgagagtggagaccggcctaacttgagagaaaagggatgtatgcgaaggactgtgaatgtggagagagcgcagtgaagggataggacgtttgtttgcaagagggtctttgaggatggagtctagtaaacaaagtggggacaagtgatgaccagtttggagacaaatggaagaaagggttagtttgctccttcagctacgtttccttgcctcttgcggtcgcactagtg
>trak2_92:96_2_h-3+shuff
gcttcgatatccgcatgctaaaccactaactgacctcgtgtataaattagcacatgaaggagagagatgcactgagagtggagaccggcctaacttgagagaaaagggatgtgctagaaggactgtgaatgtggagagagcgcagtgaagggataggacgtttgtttgcaagagggtctttgaggatggagtctagtaaacaaagtggggacaagtgatgaccagtttggagacaaatggaagaaagggttagtttgctccttcagctacgtttccttgcctcttgcggtcgcactagtg
>cdc42_148:157_1_h-6+shuff
gcttcgatatccgcatgctaaggctgggatatgggctctgattgacagggaaggatagaaaagggggagcgaggcaagtgagagaggggagaaggcggcgacggagcaaagggagggaagaggaggtgatgtaatcagaagatggatgctaacccgaaaagaggagagcaaagaaagacatgtgatgaggaggatgcctgagaggggaggggaggagggagagtgaggcaggggagaacccaaacccgagaacttttctctggggtggggcttgggattgctcttgcggtcgcactagtg
>trak2_92:96_3_h-4+shuff
gcttcgatatccgcatgctaaaccactaactgacctcgtgtataaattagcacatgaaggagagagatgcactgagagtggagaccggcctaacttgagagaaaagggatgatctggaaggactgtgaatgtggagagagcgcagtgaagggataggacgtttgtttgcaagagggtctttgaggatggagtctagtaaacaaagtggggacaagtgatgaccagtttggagacaaatggaagaaagggttagtttgctccttcagctacgtttccttgcctcttgcggtcgcactagtg
>trak2_93:97_1_h-4+shuff
gcttcgatatccgcatgctaaaccactaactgacctcgtgtataaattagcacatgaaggagagagatgcactgagagtggagaccggcctaacttgagagaaaagggatgtgtacgaaggactgtgaatgtggagagagcgcagtgaagggataggacgtttgtttgcaagagggtctttgaggatggagtctagtaaacaaagtggggacaagtgatgaccagtttggagacaaatggaagaaagggttagtttgctccttcagctacgtttccttgcctcttgcggtcgcactagtg
>trak2_93:97_2_h-3+shuff
gcttcgatatccgcatgctaaaccactaactgacctcgtgtataaattagcacatgaaggagagagatgcactgagagtggagaccggcctaacttgagagaaaagggatgtgactgaaggactgtgaatgtggagagagcgcagtgaagggataggacgtttgtttgcaagagggtctttgaggatggagtctagtaaacaaagtggggacaagtgatgaccagtttggagacaaatggaagaaagggttagtttgctccttcagctacgtttccttgcctcttgcggtcgcactagtg
>trak2_93:97_3_h-5+shuff
gcttcgatatccgcatgctaaaccactaactgacctcgtgtataaattagcacatgaaggagagagatgcactgagagtggagaccggcctaacttgagagaaaagggatgtgcagtaaggactgtgaatgtggagagagcgcagtgaagggataggacgtttgtttgcaagagggtctttgaggatggagtctagtaaacaaagtggggacaagtgatgaccagtttggagacaaatggaagaaagggttagtttgctccttcagctacgtttccttgcctcttgcggtcgcactagtg
>trak2_94:98_1_h-4+shuff
gcttcgatatccgcatgctaaaccactaactgacctcgtgtataaattagcacatgaaggagagagatgcactgagagtggagaccggcctaacttgagagaaaagggatgttagacgaggactgtgaatgtggagagagcgcagtgaagggataggacgtttgtttgcaagagggtctttgaggatggagtctagtaaacaaagtggggacaagtgatgaccagtttggagacaaatggaagaaagggttagtttgctccttcagctacgtttccttgcctcttgcggtcgcactagtg
>trak2_94:98_2_h-3+shuff
gcttcgatatccgcatgctaaaccactaactgacctcgtgtataaattagcacatgaaggagagagatgcactgagagtggagaccggcctaacttgagagaaaagggatgttagagcaggactgtgaatgtggagagagcgcagtgaagggataggacgtttgtttgcaagagggtctttgaggatggagtctagtaaacaaagtggggacaagtgatgaccagtttggagacaaatggaagaaagggttagtttgctccttcagctacgtttccttgcctcttgcggtcgcactagtg
>trak2_94:98_3_h-4+shuff
gcttcgatatccgcatgctaaaccactaactgacctcgtgtataaattagcacatgaaggagagagatgcactgagagtggagaccggcctaacttgagagaaaagggatgttcgaagaggactgtgaatgtggagagagcgcagtgaagggataggacgtttgtttgcaagagggtctttgaggatggagtctagtaaacaaagtggggacaagtgatgaccagtttggagacaaatggaagaaagggttagtttgctccttcagctacgtttccttgcctcttgcggtcgcactagtg
>trak2_95:99_1_h-3+shuff
gcttcgatatccgcatgctaaaccactaactgacctcgtgtataaattagcacatgaaggagagagatgcactgagagtggagaccggcctaacttgagagaaaagggatgttgagcaaggactgtgaatgtggagagagcgcagtgaagggataggacgtttgtttgcaagagggtctttgaggatggagtctagtaaacaaagtggggacaagtgatgaccagtttggagacaaatggaagaaagggttagtttgctccttcagctacgtttccttgcctcttgcggtcgcactagtg
>trak2_95:99_2_h-4+shuff
gcttcgatatccgcatgctaaaccactaactgacctcgtgtataaattagcacatgaaggagagagatgcactgagagtggagaccggcctaacttgagagaaaagggatgttgaaagcggactgtgaatgtggagagagcgcagtgaagggataggacgtttgtttgcaagagggtctttgaggatggagtctagtaaacaaagtggggacaagtgatgaccagtttggagacaaatggaagaaagggttagtttgctccttcagctacgtttccttgcctcttgcggtcgcactagtg
>trak2_95:99_3_h-3+shuff
gcttcgatatccgcatgctaaaccactaactgacctcgtgtataaattagcacatgaaggagagagatgcactgagagtggagaccggcctaacttgagagaaaagggatgttggcaaaggactgtgaatgtggagagagcgcagtgaagggataggacgtttgtttgcaagagggtctttgaggatggagtctagtaaacaaagtggggacaagtgatgaccagtttggagacaaatggaagaaagggttagtttgctccttcagctacgtttccttgcctcttgcggtcgcactagtg
>cdc42_40:44_3_h-4+shuff
gcttcgatatccgcatgctaaggctgggatatgggctctgattgacagggaaggatagaaggaagggagcgaggcaagtgagagaggggagaaggcggcgacggagcaaagggagggaagaggaggtgatgtaatcagaagatggatgctaacccgaaaagaggagagaaggacaaaacatgtgatgaggaggatgcctgagaggggaggggaggagggagagtgaggcaggggagaacccaaacccgagaacttttctctggggtggggcttgggattgctcttgcggtcgcactagtg
>cdc42_148:157_2_h-6+shuff
gcttcgatatccgcatgctaaggctgggatatgggctctgattgacagggaaggatagaaaagggggagcgaggcaagtgagagaggggagaaggcggcgacggagcaaagggagggaagaggaggtgatgtaatcagaagatggatgctaacccgaaaagaggagaggaaaaaacgacatgtgatgaggaggatgcctgagaggggaggggaggagggagagtgaggcaggggagaacccaaacccgagaacttttctctggggtggggcttgggattgctcttgcggtcgcactagtg
>trak2_96:100_1_h-4+shuff
gcttcgatatccgcatgctaaaccactaactgacctcgtgtataaattagcacatgaaggagagagatgcactgagagtggagaccggcctaacttgagagaaaagggatgttgcaaggagactgtgaatgtggagagagcgcagtgaagggataggacgtttgtttgcaagagggtctttgaggatggagtctagtaaacaaagtggggacaagtgatgaccagtttggagacaaatggaagaaagggttagtttgctccttcagctacgtttccttgcctcttgcggtcgcactagtg
>trak2_96:100_2_h-4+shuff
gcttcgatatccgcatgctaaaccactaactgacctcgtgtataaattagcacatgaaggagagagatgcactgagagtggagaccggcctaacttgagagaaaagggatgttgcgaagagactgtgaatgtggagagagcgcagtgaagggataggacgtttgtttgcaagagggtctttgaggatggagtctagtaaacaaagtggggacaagtgatgaccagtttggagacaaatggaagaaagggttagtttgctccttcagctacgtttccttgcctcttgcggtcgcactagtg
>trak2_96:100_3_h-4+shuff
gcttcgatatccgcatgctaaaccactaactgacctcgtgtataaattagcacatgaaggagagagatgcactgagagtggagaccggcctaacttgagagaaaagggatgttgcgagaagactgtgaatgtggagagagcgcagtgaagggataggacgtttgtttgcaagagggtctttgaggatggagtctagtaaacaaagtggggacaagtgatgaccagtttggagacaaatggaagaaagggttagtttgctccttcagctacgtttccttgcctcttgcggtcgcactagtg
>trak2_97:101_2_h-4+shuff
gcttcgatatccgcatgctaaaccactaactgacctcgtgtataaattagcacatgaaggagagagatgcactgagagtggagaccggcctaacttgagagaaaagggatgttgcaagggaactgtgaatgtggagagagcgcagtgaagggataggacgtttgtttgcaagagggtctttgaggatggagtctagtaaacaaagtggggacaagtgatgaccagtttggagacaaatggaagaaagggttagtttgctccttcagctacgtttccttgcctcttgcggtcgcactagtg
>trak2_97:101_3_h-4|trak2_98:102_1_h-4+shuff
gcttcgatatccgcatgctaaaccactaactgacctcgtgtataaattagcacatgaaggagagagatgcactgagagtggagaccggcctaacttgagagaaaagggatgttgcagggaaactgtgaatgtggagagagcgcagtgaagggataggacgtttgtttgcaagagggtctttgaggatggagtctagtaaacaaagtggggacaagtgatgaccagtttggagacaaatggaagaaagggttagtttgctccttcagctacgtttccttgcctcttgcggtcgcactagtg
>trak2_98:102_2_h-4+shuff
gcttcgatatccgcatgctaaaccactaactgacctcgtgtataaattagcacatgaaggagagagatgcactgagagtggagaccggcctaacttgagagaaaagggatgttgcaggaaagctgtgaatgtggagagagcgcagtgaagggataggacgtttgtttgcaagagggtctttgaggatggagtctagtaaacaaagtggggacaagtgatgaccagtttggagacaaatggaagaaagggttagtttgctccttcagctacgtttccttgcctcttgcggtcgcactagtg
>trak2_98:102_3_h-4+shuff
gcttcgatatccgcatgctaaaccactaactgacctcgtgtataaattagcacatgaaggagagagatgcactgagagtggagaccggcctaacttgagagaaaagggatgttgcagagaagctgtgaatgtggagagagcgcagtgaagggataggacgtttgtttgcaagagggtctttgaggatggagtctagtaaacaaagtggggacaagtgatgaccagtttggagacaaatggaagaaagggttagtttgctccttcagctacgtttccttgcctcttgcggtcgcactagtg
>trak2_99:103_1_h-3+shuff
gcttcgatatccgcatgctaaaccactaactgacctcgtgtataaattagcacatgaaggagagagatgcactgagagtggagaccggcctaacttgagagaaaagggatgttgcagagcgaatgtgaatgtggagagagcgcagtgaagggataggacgtttgtttgcaagagggtctttgaggatggagtctagtaaacaaagtggggacaagtgatgaccagtttggagacaaatggaagaaagggttagtttgctccttcagctacgtttccttgcctcttgcggtcgcactagtg
>trak2_99:103_2_h-5+shuff
gcttcgatatccgcatgctaaaccactaactgacctcgtgtataaattagcacatgaaggagagagatgcactgagagtggagaccggcctaacttgagagaaaagggatgttgcagacaaggtgtgaatgtggagagagcgcagtgaagggataggacgtttgtttgcaagagggtctttgaggatggagtctagtaaacaaagtggggacaagtgatgaccagtttggagacaaatggaagaaagggttagtttgctccttcagctacgtttccttgcctcttgcggtcgcactagtg
>cdc42_148:157_3_h-6+shuff
gcttcgatatccgcatgctaaggctgggatatgggctctgattgacagggaaggatagaaaagggggagcgaggcaagtgagagaggggagaaggcggcgacggagcaaagggagggaagaggaggtgatgtaatcagaagatggatgctaacccgaaaagaggagagacaagaagaacatgtgatgaggaggatgcctgagaggggaggggaggagggagagtgaggcaggggagaacccaaacccgagaacttttctctggggtggggcttgggattgctcttgcggtcgcactagtg
>trak2_99:103_3_h-4+shuff
gcttcgatatccgcatgctaaaccactaactgacctcgtgtataaattagcacatgaaggagagagatgcactgagagtggagaccggcctaacttgagagaaaagggatgttgcagacgagatgtgaatgtggagagagcgcagtgaagggataggacgtttgtttgcaagagggtctttgaggatggagtctagtaaacaaagtggggacaagtgatgaccagtttggagacaaatggaagaaagggttagtttgctccttcagctacgtttccttgcctcttgcggtcgcactagtg
>trak2_100:104_1_h-5+shuff
gcttcgatatccgcatgctaaaccactaactgacctcgtgtataaattagcacatgaaggagagagatgcactgagagtggagaccggcctaacttgagagaaaagggatgttgcagaactggagtgaatgtggagagagcgcagtgaagggataggacgtttgtttgcaagagggtctttgaggatggagtctagtaaacaaagtggggacaagtgatgaccagtttggagacaaatggaagaaagggttagtttgctccttcagctacgtttccttgcctcttgcggtcgcactagtg
>trak2_100:104_2_h-5+shuff
gcttcgatatccgcatgctaaaccactaactgacctcgtgtataaattagcacatgaaggagagagatgcactgagagtggagaccggcctaacttgagagaaaagggatgttgcagaaactgggtgaatgtggagagagcgcagtgaagggataggacgtttgtttgcaagagggtctttgaggatggagtctagtaaacaaagtggggacaagtgatgaccagtttggagacaaatggaagaaagggttagtttgctccttcagctacgtttccttgcctcttgcggtcgcactagtg
>trak2_100:104_3_h-4+shuff
gcttcgatatccgcatgctaaaccactaactgacctcgtgtataaattagcacatgaaggagagagatgcactgagagtggagaccggcctaacttgagagaaaagggatgttgcagaagatgcgtgaatgtggagagagcgcagtgaagggataggacgtttgtttgcaagagggtctttgaggatggagtctagtaaacaaagtggggacaagtgatgaccagtttggagacaaatggaagaaagggttagtttgctccttcagctacgtttccttgcctcttgcggtcgcactagtg
>trak2_101:105_1_h-4+shuff
gcttcgatatccgcatgctaaaccactaactgacctcgtgtataaattagcacatgaaggagagagatgcactgagagtggagaccggcctaacttgagagaaaagggatgttgcagaagtaggctgaatgtggagagagcgcagtgaagggataggacgtttgtttgcaagagggtctttgaggatggagtctagtaaacaaagtggggacaagtgatgaccagtttggagacaaatggaagaaagggttagtttgctccttcagctacgtttccttgcctcttgcggtcgcactagtg
>trak2_101:105_2_h-5+shuff
gcttcgatatccgcatgctaaaccactaactgacctcgtgtataaattagcacatgaaggagagagatgcactgagagtggagaccggcctaacttgagagaaaagggatgttgcagaagaggcttgaatgtggagagagcgcagtgaagggataggacgtttgtttgcaagagggtctttgaggatggagtctagtaaacaaagtggggacaagtgatgaccagtttggagacaaatggaagaaagggttagtttgctccttcagctacgtttccttgcctcttgcggtcgcactagtg
>trak2_101:105_3_h-4+shuff
gcttcgatatccgcatgctaaaccactaactgacctcgtgtataaattagcacatgaaggagagagatgcactgagagtggagaccggcctaacttgagagaaaagggatgttgcagaaggcagttgaatgtggagagagcgcagtgaagggataggacgtttgtttgcaagagggtctttgaggatggagtctagtaaacaaagtggggacaagtgatgaccagtttggagacaaatggaagaaagggttagtttgctccttcagctacgtttccttgcctcttgcggtcgcactagtg
>trak2_102:106_1_h-5+shuff
gcttcgatatccgcatgctaaaccactaactgacctcgtgtataaattagcacatgaaggagagagatgcactgagagtggagaccggcctaacttgagagaaaagggatgttgcagaaggtagtcgaatgtggagagagcgcagtgaagggataggacgtttgtttgcaagagggtctttgaggatggagtctagtaaacaaagtggggacaagtgatgaccagtttggagacaaatggaagaaagggttagtttgctccttcagctacgtttccttgcctcttgcggtcgcactagtg
>trak2_102:106_2_h-3+shuff
gcttcgatatccgcatgctaaaccactaactgacctcgtgtataaattagcacatgaaggagagagatgcactgagagtggagaccggcctaacttgagagaaaagggatgttgcagaaggtatgcgaatgtggagagagcgcagtgaagggataggacgtttgtttgcaagagggtctttgaggatggagtctagtaaacaaagtggggacaagtgatgaccagtttggagacaaatggaagaaagggttagtttgctccttcagctacgtttccttgcctcttgcggtcgcactagtg
>trak2_102:106_3_h-4+shuff
gcttcgatatccgcatgctaaaccactaactgacctcgtgtataaattagcacatgaaggagagagatgcactgagagtggagaccggcctaacttgagagaaaagggatgttgcagaagggtactgaatgtggagagagcgcagtgaagggataggacgtttgtttgcaagagggtctttgaggatggagtctagtaaacaaagtggggacaagtgatgaccagtttggagacaaatggaagaaagggttagtttgctccttcagctacgtttccttgcctcttgcggtcgcactagtg
>cdc42_149:158_1_h-6+shuff
gcttcgatatccgcatgctaaggctgggatatgggctctgattgacagggaaggatagaaaagggggagcgaggcaagtgagagaggggagaaggcggcgacggagcaaagggagggaagaggaggtgatgtaatcagaagatggatgctaacccgaaaagaggagagagaagacaaacatgtgatgaggaggatgcctgagaggggaggggaggagggagagtgaggcaggggagaacccaaacccgagaacttttctctggggtggggcttgggattgctcttgcggtcgcactagtg
>trak2_103:107_1_h-4+shuff
gcttcgatatccgcatgctaaaccactaactgacctcgtgtataaattagcacatgaaggagagagatgcactgagagtggagaccggcctaacttgagagaaaagggatgttgcagaaggatggctaatgtggagagagcgcagtgaagggataggacgtttgtttgcaagagggtctttgaggatggagtctagtaaacaaagtggggacaagtgatgaccagtttggagacaaatggaagaaagggttagtttgctccttcagctacgtttccttgcctcttgcggtcgcactagtg
>trak2_103:107_2_h-3+shuff
gcttcgatatccgcatgctaaaccactaactgacctcgtgtataaattagcacatgaaggagagagatgcactgagagtggagaccggcctaacttgagagaaaagggatgttgcagaaggatggtcaatgtggagagagcgcagtgaagggataggacgtttgtttgcaagagggtctttgaggatggagtctagtaaacaaagtggggacaagtgatgaccagtttggagacaaatggaagaaagggttagtttgctccttcagctacgtttccttgcctcttgcggtcgcactagtg
>trak2_103:107_3_h-3+shuff
gcttcgatatccgcatgctaaaccactaactgacctcgtgtataaattagcacatgaaggagagagatgcactgagagtggagaccggcctaacttgagagaaaagggatgttgcagaaggagcttgaatgtggagagagcgcagtgaagggataggacgtttgtttgcaagagggtctttgaggatggagtctagtaaacaaagtggggacaagtgatgaccagtttggagacaaatggaagaaagggttagtttgctccttcagctacgtttccttgcctcttgcggtcgcactagtg
>trak2_104:108_1_h-4+shuff
gcttcgatatccgcatgctaaaccactaactgacctcgtgtataaattagcacatgaaggagagagatgcactgagagtggagaccggcctaacttgagagaaaagggatgttgcagaaggacgttagatgtggagagagcgcagtgaagggataggacgtttgtttgcaagagggtctttgaggatggagtctagtaaacaaagtggggacaagtgatgaccagtttggagacaaatggaagaaagggttagtttgctccttcagctacgtttccttgcctcttgcggtcgcactagtg
>trak2_104:108_2_h-4+shuff
gcttcgatatccgcatgctaaaccactaactgacctcgtgtataaattagcacatgaaggagagagatgcactgagagtggagaccggcctaacttgagagaaaagggatgttgcagaaggacgattgatgtggagagagcgcagtgaagggataggacgtttgtttgcaagagggtctttgaggatggagtctagtaaacaaagtggggacaagtgatgaccagtttggagacaaatggaagaaagggttagtttgctccttcagctacgtttccttgcctcttgcggtcgcactagtg
>trak2_104:108_3_h-5+shuff
gcttcgatatccgcatgctaaaccactaactgacctcgtgtataaattagcacatgaaggagagagatgcactgagagtggagaccggcctaacttgagagaaaagggatgttgcagaaggacgtatgatgtggagagagcgcagtgaagggataggacgtttgtttgcaagagggtctttgaggatggagtctagtaaacaaagtggggacaagtgatgaccagtttggagacaaatggaagaaagggttagtttgctccttcagctacgtttccttgcctcttgcggtcgcactagtg
>trak2_105:109_1_h-4+shuff
gcttcgatatccgcatgctaaaccactaactgacctcgtgtataaattagcacatgaaggagagagatgcactgagagtggagaccggcctaacttgagagaaaagggatgttgcagaaggacttgaagtgtggagagagcgcagtgaagggataggacgtttgtttgcaagagggtctttgaggatggagtctagtaaacaaagtggggacaagtgatgaccagtttggagacaaatggaagaaagggttagtttgctccttcagctacgtttccttgcctcttgcggtcgcactagtg
>trak2_105:109_2_h-4+shuff
gcttcgatatccgcatgctaaaccactaactgacctcgtgtataaattagcacatgaaggagagagatgcactgagagtggagaccggcctaacttgagagaaaagggatgttgcagaaggactagtagtgtggagagagcgcagtgaagggataggacgtttgtttgcaagagggtctttgaggatggagtctagtaaacaaagtggggacaagtgatgaccagtttggagacaaatggaagaaagggttagtttgctccttcagctacgtttccttgcctcttgcggtcgcactagtg
>trak2_105:109_3_h-5+shuff
gcttcgatatccgcatgctaaaccactaactgacctcgtgtataaattagcacatgaaggagagagatgcactgagagtggagaccggcctaacttgagagaaaagggatgttgcagaaggactagatgtgtggagagagcgcagtgaagggataggacgtttgtttgcaagagggtctttgaggatggagtctagtaaacaaagtggggacaagtgatgaccagtttggagacaaatggaagaaagggttagtttgctccttcagctacgtttccttgcctcttgcggtcgcactagtg
>trak2_106:110_1_h-5+shuff
gcttcgatatccgcatgctaaaccactaactgacctcgtgtataaattagcacatgaaggagagagatgcactgagagtggagaccggcctaacttgagagaaaagggatgttgcagaaggactggattagtggagagagcgcagtgaagggataggacgtttgtttgcaagagggtctttgaggatggagtctagtaaacaaagtggggacaagtgatgaccagtttggagacaaatggaagaaagggttagtttgctccttcagctacgtttccttgcctcttgcggtcgcactagtg
>cdc42_149:158_2_h-6+shuff
gcttcgatatccgcatgctaaggctgggatatgggctctgattgacagggaaggatagaaaagggggagcgaggcaagtgagagaggggagaaggcggcgacggagcaaagggagggaagaggaggtgatgtaatcagaagatggatgctaacccgaaaagaggagagagaacagaaacatgtgatgaggaggatgcctgagaggggaggggaggagggagagtgaggcaggggagaacccaaacccgagaacttttctctggggtggggcttgggattgctcttgcggtcgcactagtg
>trak2_106:110_2_h-4+shuff
gcttcgatatccgcatgctaaaccactaactgacctcgtgtataaattagcacatgaaggagagagatgcactgagagtggagaccggcctaacttgagagaaaagggatgttgcagaaggactgaagttgtggagagagcgcagtgaagggataggacgtttgtttgcaagagggtctttgaggatggagtctagtaaacaaagtggggacaagtgatgaccagtttggagacaaatggaagaaagggttagtttgctccttcagctacgtttccttgcctcttgcggtcgcactagtg
>trak2_106:110_3_h-3+shuff
gcttcgatatccgcatgctaaaccactaactgacctcgtgtataaattagcacatgaaggagagagatgcactgagagtggagaccggcctaacttgagagaaaagggatgttgcagaaggactgatgatgtggagagagcgcagtgaagggataggacgtttgtttgcaagagggtctttgaggatggagtctagtaaacaaagtggggacaagtgatgaccagtttggagacaaatggaagaaagggttagtttgctccttcagctacgtttccttgcctcttgcggtcgcactagtg
>trak2_107:111_1_h-3+shuff
gcttcgatatccgcatgctaaaccactaactgacctcgtgtataaattagcacatgaaggagagagatgcactgagagtggagaccggcctaacttgagagaaaagggatgttgcagaaggactgttagagtggagagagcgcagtgaagggataggacgtttgtttgcaagagggtctttgaggatggagtctagtaaacaaagtggggacaagtgatgaccagtttggagacaaatggaagaaagggttagtttgctccttcagctacgtttccttgcctcttgcggtcgcactagtg
>trak2_107:111_2_h-4+shuff
gcttcgatatccgcatgctaaaccactaactgacctcgtgtataaattagcacatgaaggagagagatgcactgagagtggagaccggcctaacttgagagaaaagggatgttgcagaaggactgtaaggttggagagagcgcagtgaagggataggacgtttgtttgcaagagggtctttgaggatggagtctagtaaacaaagtggggacaagtgatgaccagtttggagacaaatggaagaaagggttagtttgctccttcagctacgtttccttgcctcttgcggtcgcactagtg
>trak2_107:111_3_h-4+shuff
gcttcgatatccgcatgctaaaccactaactgacctcgtgtataaattagcacatgaaggagagagatgcactgagagtggagaccggcctaacttgagagaaaagggatgttgcagaaggactgtagtagtggagagagcgcagtgaagggataggacgtttgtttgcaagagggtctttgaggatggagtctagtaaacaaagtggggacaagtgatgaccagtttggagacaaatggaagaaagggttagtttgctccttcagctacgtttccttgcctcttgcggtcgcactagtg
>trak2_108:112_1_h-3+shuff
gcttcgatatccgcatgctaaaccactaactgacctcgtgtataaattagcacatgaaggagagagatgcactgagagtggagaccggcctaacttgagagaaaagggatgttgcagaaggactgtgtatagggagagagcgcagtgaagggataggacgtttgtttgcaagagggtctttgaggatggagtctagtaaacaaagtggggacaagtgatgaccagtttggagacaaatggaagaaagggttagtttgctccttcagctacgtttccttgcctcttgcggtcgcactagtg
>trak2_108:112_2_h-4+shuff
gcttcgatatccgcatgctaaaccactaactgacctcgtgtataaattagcacatgaaggagagagatgcactgagagtggagaccggcctaacttgagagaaaagggatgttgcagaaggactgtgtgaatggagagagcgcagtgaagggataggacgtttgtttgcaagagggtctttgaggatggagtctagtaaacaaagtggggacaagtgatgaccagtttggagacaaatggaagaaagggttagtttgctccttcagctacgtttccttgcctcttgcggtcgcactagtg
>trak2_108:112_3_h-4+shuff
gcttcgatatccgcatgctaaaccactaactgacctcgtgtataaattagcacatgaaggagagagatgcactgagagtggagaccggcctaacttgagagaaaagggatgttgcagaaggactgtgttagaggagagagcgcagtgaagggataggacgtttgtttgcaagagggtctttgaggatggagtctagtaaacaaagtggggacaagtgatgaccagtttggagacaaatggaagaaagggttagtttgctccttcagctacgtttccttgcctcttgcggtcgcactagtg
>trak2_109:113_1_h-3+shuff
gcttcgatatccgcatgctaaaccactaactgacctcgtgtataaattagcacatgaaggagagagatgcactgagagtggagaccggcctaacttgagagaaaagggatgttgcagaaggactgtgatgatggagagagcgcagtgaagggataggacgtttgtttgcaagagggtctttgaggatggagtctagtaaacaaagtggggacaagtgatgaccagtttggagacaaatggaagaaagggttagtttgctccttcagctacgtttccttgcctcttgcggtcgcactagtg
>trak2_109:113_2_h-3+shuff
gcttcgatatccgcatgctaaaccactaactgacctcgtgtataaattagcacatgaaggagagagatgcactgagagtggagaccggcctaacttgagagaaaagggatgttgcagaaggactgtgatggtagagagagcgcagtgaagggataggacgtttgtttgcaagagggtctttgaggatggagtctagtaaacaaagtggggacaagtgatgaccagtttggagacaaatggaagaaagggttagtttgctccttcagctacgtttccttgcctcttgcggtcgcactagtg
>cdc42_149:158_3_h-5+shuff
gcttcgatatccgcatgctaaggctgggatatgggctctgattgacagggaaggatagaaaagggggagcgaggcaagtgagagaggggagaaggcggcgacggagcaaagggagggaagaggaggtgatgtaatcagaagatggatgctaacccgaaaagaggagagaaaaagcagacatgtgatgaggaggatgcctgagaggggaggggaggagggagagtgaggcaggggagaacccaaacccgagaacttttctctggggtggggcttgggattgctcttgcggtcgcactagtg
>trak2_109:113_3_h-4+shuff
gcttcgatatccgcatgctaaaccactaactgacctcgtgtataaattagcacatgaaggagagagatgcactgagagtggagaccggcctaacttgagagaaaagggatgttgcagaaggactgtgatgtaggagagagcgcagtgaagggataggacgtttgtttgcaagagggtctttgaggatggagtctagtaaacaaagtggggacaagtgatgaccagtttggagacaaatggaagaaagggttagtttgctccttcagctacgtttccttgcctcttgcggtcgcactagtg
>trak2_110:114_1_h-4+shuff
gcttcgatatccgcatgctaaaccactaactgacctcgtgtataaattagcacatgaaggagagagatgcactgagagtggagaccggcctaacttgagagaaaagggatgttgcagaaggactgtgaagtggtagagagcgcagtgaagggataggacgtttgtttgcaagagggtctttgaggatggagtctagtaaacaaagtggggacaagtgatgaccagtttggagacaaatggaagaaagggttagtttgctccttcagctacgtttccttgcctcttgcggtcgcactagtg
>trak2_110:114_2_h-4+shuff
gcttcgatatccgcatgctaaaccactaactgacctcgtgtataaattagcacatgaaggagagagatgcactgagagtggagaccggcctaacttgagagaaaagggatgttgcagaaggactgtgaagggttagagagcgcagtgaagggataggacgtttgtttgcaagagggtctttgaggatggagtctagtaaacaaagtggggacaagtgatgaccagtttggagacaaatggaagaaagggttagtttgctccttcagctacgtttccttgcctcttgcggtcgcactagtg
>trak2_110:114_3_h-4+shuff
gcttcgatatccgcatgctaaaccactaactgacctcgtgtataaattagcacatgaaggagagagatgcactgagagtggagaccggcctaacttgagagaaaagggatgttgcagaaggactgtgaagtgtgagagagcgcagtgaagggataggacgtttgtttgcaagagggtctttgaggatggagtctagtaaacaaagtggggacaagtgatgaccagtttggagacaaatggaagaaagggttagtttgctccttcagctacgtttccttgcctcttgcggtcgcactagtg
>trak2_111:115_1_h-3+shuff
gcttcgatatccgcatgctaaaccactaactgacctcgtgtataaattagcacatgaaggagagagatgcactgagagtggagaccggcctaacttgagagaaaagggatgttgcagaaggactgtgaatagggtgagagcgcagtgaagggataggacgtttgtttgcaagagggtctttgaggatggagtctagtaaacaaagtggggacaagtgatgaccagtttggagacaaatggaagaaagggttagtttgctccttcagctacgtttccttgcctcttgcggtcgcactagtg
>trak2_111:115_2_h-3+shuff
gcttcgatatccgcatgctaaaccactaactgacctcgtgtataaattagcacatgaaggagagagatgcactgagagtggagaccggcctaacttgagagaaaagggatgttgcagaaggactgtgaattaggggagagcgcagtgaagggataggacgtttgtttgcaagagggtctttgaggatggagtctagtaaacaaagtggggacaagtgatgaccagtttggagacaaatggaagaaagggttagtttgctccttcagctacgtttccttgcctcttgcggtcgcactagtg
>trak2_111:115_3_h-4+shuff
gcttcgatatccgcatgctaaaccactaactgacctcgtgtataaattagcacatgaaggagagagatgcactgagagtggagaccggcctaacttgagagaaaagggatgttgcagaaggactgtgaatggtaggagagcgcagtgaagggataggacgtttgtttgcaagagggtctttgaggatggagtctagtaaacaaagtggggacaagtgatgaccagtttggagacaaatggaagaaagggttagtttgctccttcagctacgtttccttgcctcttgcggtcgcactagtg
>trak2_112:116_1_h-4+shuff
gcttcgatatccgcatgctaaaccactaactgacctcgtgtataaattagcacatgaaggagagagatgcactgagagtggagaccggcctaacttgagagaaaagggatgttgcagaaggactgtgaatggtggaagagcgcagtgaagggataggacgtttgtttgcaagagggtctttgaggatggagtctagtaaacaaagtggggacaagtgatgaccagtttggagacaaatggaagaaagggttagtttgctccttcagctacgtttccttgcctcttgcggtcgcactagtg
>trak2_112:116_3_h-3+shuff
gcttcgatatccgcatgctaaaccactaactgacctcgtgtataaattagcacatgaaggagagagatgcactgagagtggagaccggcctaacttgagagaaaagggatgttgcagaaggactgtgaatgagggtagagcgcagtgaagggataggacgtttgtttgcaagagggtctttgaggatggagtctagtaaacaaagtggggacaagtgatgaccagtttggagacaaatggaagaaagggttagtttgctccttcagctacgtttccttgcctcttgcggtcgcactagtg
>cdc42_150:159_1_h-7+shuff
gcttcgatatccgcatgctaaggctgggatatgggctctgattgacagggaaggatagaaaagggggagcgaggcaagtgagagaggggagaaggcggcgacggagcaaagggagggaagaggaggtgatgtaatcagaagatggatgctaacccgaaaagaggagagagaaaaacacgatgtgatgaggaggatgcctgagaggggaggggaggagggagagtgaggcaggggagaacccaaacccgagaacttttctctggggtggggcttgggattgctcttgcggtcgcactagtg
>trak2_113:117_1_h-4+shuff
gcttcgatatccgcatgctaaaccactaactgacctcgtgtataaattagcacatgaaggagagagatgcactgagagtggagaccggcctaacttgagagaaaagggatgttgcagaaggactgtgaatgtgagaggagcgcagtgaagggataggacgtttgtttgcaagagggtctttgaggatggagtctagtaaacaaagtggggacaagtgatgaccagtttggagacaaatggaagaaagggttagtttgctccttcagctacgtttccttgcctcttgcggtcgcactagtg
>trak2_113:117_2_h-4+shuff
gcttcgatatccgcatgctaaaccactaactgacctcgtgtataaattagcacatgaaggagagagatgcactgagagtggagaccggcctaacttgagagaaaagggatgttgcagaaggactgtgaatgtaaggggagcgcagtgaagggataggacgtttgtttgcaagagggtctttgaggatggagtctagtaaacaaagtggggacaagtgatgaccagtttggagacaaatggaagaaagggttagtttgctccttcagctacgtttccttgcctcttgcggtcgcactagtg
>trak2_113:117_3_h-4+shuff
gcttcgatatccgcatgctaaaccactaactgacctcgtgtataaattagcacatgaaggagagagatgcactgagagtggagaccggcctaacttgagagaaaagggatgttgcagaaggactgtgaatgtaggaggagcgcagtgaagggataggacgtttgtttgcaagagggtctttgaggatggagtctagtaaacaaagtggggacaagtgatgaccagtttggagacaaatggaagaaagggttagtttgctccttcagctacgtttccttgcctcttgcggtcgcactagtg
>trak2_114:118_1_h-4+shuff
gcttcgatatccgcatgctaaaccactaactgacctcgtgtataaattagcacatgaaggagagagatgcactgagagtggagaccggcctaacttgagagaaaagggatgttgcagaaggactgtgaatgtgagggaagcgcagtgaagggataggacgtttgtttgcaagagggtctttgaggatggagtctagtaaacaaagtggggacaagtgatgaccagtttggagacaaatggaagaaagggttagtttgctccttcagctacgtttccttgcctcttgcggtcgcactagtg
>trak2_114:118_2_h-4+shuff
gcttcgatatccgcatgctaaaccactaactgacctcgtgtataaattagcacatgaaggagagagatgcactgagagtggagaccggcctaacttgagagaaaagggatgttgcagaaggactgtgaatgtgggagaagcgcagtgaagggataggacgtttgtttgcaagagggtctttgaggatggagtctagtaaacaaagtggggacaagtgatgaccagtttggagacaaatggaagaaagggttagtttgctccttcagctacgtttccttgcctcttgcggtcgcactagtg
>trak2_115:119_1_h-4+shuff
gcttcgatatccgcatgctaaaccactaactgacctcgtgtataaattagcacatgaaggagagagatgcactgagagtggagaccggcctaacttgagagaaaagggatgttgcagaaggactgtgaatgtggaagaggcgcagtgaagggataggacgtttgtttgcaagagggtctttgaggatggagtctagtaaacaaagtggggacaagtgatgaccagtttggagacaaatggaagaaagggttagtttgctccttcagctacgtttccttgcctcttgcggtcgcactagtg
>trak2_115:119_3_h-4+shuff
gcttcgatatccgcatgctaaaccactaactgacctcgtgtataaattagcacatgaaggagagagatgcactgagagtggagaccggcctaacttgagagaaaagggatgttgcagaaggactgtgaatgtgggaaaggcgcagtgaagggataggacgtttgtttgcaagagggtctttgaggatggagtctagtaaacaaagtggggacaagtgatgaccagtttggagacaaatggaagaaagggttagtttgctccttcagctacgtttccttgcctcttgcggtcgcactagtg
>trak2_116:120_1_h-4+shuff
gcttcgatatccgcatgctaaaccactaactgacctcgtgtataaattagcacatgaaggagagagatgcactgagagtggagaccggcctaacttgagagaaaagggatgttgcagaaggactgtgaatgtggaagggacgcagtgaagggataggacgtttgtttgcaagagggtctttgaggatggagtctagtaaacaaagtggggacaagtgatgaccagtttggagacaaatggaagaaagggttagtttgctccttcagctacgtttccttgcctcttgcggtcgcactagtg
>cdc42_150:159_2_h-5+shuff
gcttcgatatccgcatgctaaggctgggatatgggctctgattgacagggaaggatagaaaagggggagcgaggcaagtgagagaggggagaaggcggcgacggagcaaagggagggaagaggaggtgatgtaatcagaagatggatgctaacccgaaaagaggagagaaagagaaccaatgtgatgaggaggatgcctgagaggggaggggaggagggagagtgaggcaggggagaacccaaacccgagaacttttctctggggtggggcttgggattgctcttgcggtcgcactagtg
>trak2_116:120_2_h-4+shuff
gcttcgatatccgcatgctaaaccactaactgacctcgtgtataaattagcacatgaaggagagagatgcactgagagtggagaccggcctaacttgagagaaaagggatgttgcagaaggactgtgaatgtggaggagacgcagtgaagggataggacgtttgtttgcaagagggtctttgaggatggagtctagtaaacaaagtggggacaagtgatgaccagtttggagacaaatggaagaaagggttagtttgctccttcagctacgtttccttgcctcttgcggtcgcactagtg
>trak2_117:121_1_h-3+shuff
gcttcgatatccgcatgctaaaccactaactgacctcgtgtataaattagcacatgaaggagagagatgcactgagagtggagaccggcctaacttgagagaaaagggatgttgcagaaggactgtgaatgtggaggcagagcagtgaagggataggacgtttgtttgcaagagggtctttgaggatggagtctagtaaacaaagtggggacaagtgatgaccagtttggagacaaatggaagaaagggttagtttgctccttcagctacgtttccttgcctcttgcggtcgcactagtg
>trak2_117:121_2_h-4+shuff
gcttcgatatccgcatgctaaaccactaactgacctcgtgtataaattagcacatgaaggagagagatgcactgagagtggagaccggcctaacttgagagaaaagggatgttgcagaaggactgtgaatgtggaggcaaggcagtgaagggataggacgtttgtttgcaagagggtctttgaggatggagtctagtaaacaaagtggggacaagtgatgaccagtttggagacaaatggaagaaagggttagtttgctccttcagctacgtttccttgcctcttgcggtcgcactagtg
>trak2_117:121_3_h-3+shuff
gcttcgatatccgcatgctaaaccactaactgacctcgtgtataaattagcacatgaaggagagagatgcactgagagtggagaccggcctaacttgagagaaaagggatgttgcagaaggactgtgaatgtggagcgaaggcagtgaagggataggacgtttgtttgcaagagggtctttgaggatggagtctagtaaacaaagtggggacaagtgatgaccagtttggagacaaatggaagaaagggttagtttgctccttcagctacgtttccttgcctcttgcggtcgcactagtg
>trak2_118:122_1_h-4+shuff
gcttcgatatccgcatgctaaaccactaactgacctcgtgtataaattagcacatgaaggagagagatgcactgagagtggagaccggcctaacttgagagaaaagggatgttgcagaaggactgtgaatgtggagacgggacagtgaagggataggacgtttgtttgcaagagggtctttgaggatggagtctagtaaacaaagtggggacaagtgatgaccagtttggagacaaatggaagaaagggttagtttgctccttcagctacgtttccttgcctcttgcggtcgcactagtg
>trak2_118:122_2_h-4+shuff
gcttcgatatccgcatgctaaaccactaactgacctcgtgtataaattagcacatgaaggagagagatgcactgagagtggagaccggcctaacttgagagaaaagggatgttgcagaaggactgtgaatgtggagacgaggcagtgaagggataggacgtttgtttgcaagagggtctttgaggatggagtctagtaaacaaagtggggacaagtgatgaccagtttggagacaaatggaagaaagggttagtttgctccttcagctacgtttccttgcctcttgcggtcgcactagtg
>trak2_118:122_3_h-4+shuff
gcttcgatatccgcatgctaaaccactaactgacctcgtgtataaattagcacatgaaggagagagatgcactgagagtggagaccggcctaacttgagagaaaagggatgttgcagaaggactgtgaatgtggagaggagccagtgaagggataggacgtttgtttgcaagagggtctttgaggatggagtctagtaaacaaagtggggacaagtgatgaccagtttggagacaaatggaagaaagggttagtttgctccttcagctacgtttccttgcctcttgcggtcgcactagtg
>trak2_119:123_1_h-3+shuff
gcttcgatatccgcatgctaaaccactaactgacctcgtgtataaattagcacatgaaggagagagatgcactgagagtggagaccggcctaacttgagagaaaagggatgttgcagaaggactgtgaatgtggagagcacggagtgaagggataggacgtttgtttgcaagagggtctttgaggatggagtctagtaaacaaagtggggacaagtgatgaccagtttggagacaaatggaagaaagggttagtttgctccttcagctacgtttccttgcctcttgcggtcgcactagtg
>trak2_119:123_2_h-3+shuff
gcttcgatatccgcatgctaaaccactaactgacctcgtgtataaattagcacatgaaggagagagatgcactgagagtggagaccggcctaacttgagagaaaagggatgttgcagaaggactgtgaatgtggagagggccaagtgaagggataggacgtttgtttgcaagagggtctttgaggatggagtctagtaaacaaagtggggacaagtgatgaccagtttggagacaaatggaagaaagggttagtttgctccttcagctacgtttccttgcctcttgcggtcgcactagtg
>cdc42_150:159_3_h-7+shuff
gcttcgatatccgcatgctaaggctgggatatgggctctgattgacagggaaggatagaaaagggggagcgaggcaagtgagagaggggagaaggcggcgacggagcaaagggagggaagaggaggtgatgtaatcagaagatggatgctaacccgaaaagaggagagagaacgacaaaatgtgatgaggaggatgcctgagaggggaggggaggagggagagtgaggcaggggagaacccaaacccgagaacttttctctggggtggggcttgggattgctcttgcggtcgcactagtg
>trak2_119:123_3_h-4+shuff
gcttcgatatccgcatgctaaaccactaactgacctcgtgtataaattagcacatgaaggagagagatgcactgagagtggagaccggcctaacttgagagaaaagggatgttgcagaaggactgtgaatgtggagaggcgacagtgaagggataggacgtttgtttgcaagagggtctttgaggatggagtctagtaaacaaagtggggacaagtgatgaccagtttggagacaaatggaagaaagggttagtttgctccttcagctacgtttccttgcctcttgcggtcgcactagtg
>trak2_120:124_1_h-4+shuff
gcttcgatatccgcatgctaaaccactaactgacctcgtgtataaattagcacatgaaggagagagatgcactgagagtggagaccggcctaacttgagagaaaagggatgttgcagaaggactgtgaatgtggagagagacgcgtgaagggataggacgtttgtttgcaagagggtctttgaggatggagtctagtaaacaaagtggggacaagtgatgaccagtttggagacaaatggaagaaagggttagtttgctccttcagctacgtttccttgcctcttgcggtcgcactagtg
>trak2_120:124_2_h-5+shuff
gcttcgatatccgcatgctaaaccactaactgacctcgtgtataaattagcacatgaaggagagagatgcactgagagtggagaccggcctaacttgagagaaaagggatgttgcagaaggactgtgaatgtggagagacacgggtgaagggataggacgtttgtttgcaagagggtctttgaggatggagtctagtaaacaaagtggggacaagtgatgaccagtttggagacaaatggaagaaagggttagtttgctccttcagctacgtttccttgcctcttgcggtcgcactagtg
>trak2_120:124_3_h-4+shuff
gcttcgatatccgcatgctaaaccactaactgacctcgtgtataaattagcacatgaaggagagagatgcactgagagtggagaccggcctaacttgagagaaaagggatgttgcagaaggactgtgaatgtggagagacaggcgtgaagggataggacgtttgtttgcaagagggtctttgaggatggagtctagtaaacaaagtggggacaagtgatgaccagtttggagacaaatggaagaaagggttagtttgctccttcagctacgtttccttgcctcttgcggtcgcactagtg
>trak2_121:125_1_h-4+shuff
gcttcgatatccgcatgctaaaccactaactgacctcgtgtataaattagcacatgaaggagagagatgcactgagagtggagaccggcctaacttgagagaaaagggatgttgcagaaggactgtgaatgtggagagagggacctgaagggataggacgtttgtttgcaagagggtctttgaggatggagtctagtaaacaaagtggggacaagtgatgaccagtttggagacaaatggaagaaagggttagtttgctccttcagctacgtttccttgcctcttgcggtcgcactagtg
>trak2_121:125_2_h-3+shuff
gcttcgatatccgcatgctaaaccactaactgacctcgtgtataaattagcacatgaaggagagagatgcactgagagtggagaccggcctaacttgagagaaaagggatgttgcagaaggactgtgaatgtggagagaggaccgtgaagggataggacgtttgtttgcaagagggtctttgaggatggagtctagtaaacaaagtggggacaagtgatgaccagtttggagacaaatggaagaaagggttagtttgctccttcagctacgtttccttgcctcttgcggtcgcactagtg
>trak2_122:126_1_h-5+shuff
gcttcgatatccgcatgctaaaccactaactgacctcgtgtataaattagcacatgaaggagagagatgcactgagagtggagaccggcctaacttgagagaaaagggatgttgcagaaggactgtgaatgtggagagagcctgaggaagggataggacgtttgtttgcaagagggtctttgaggatggagtctagtaaacaaagtggggacaagtgatgaccagtttggagacaaatggaagaaagggttagtttgctccttcagctacgtttccttgcctcttgcggtcgcactagtg
>trak2_122:126_2_h-5+shuff
gcttcgatatccgcatgctaaaccactaactgacctcgtgtataaattagcacatgaaggagagagatgcactgagagtggagaccggcctaacttgagagaaaagggatgttgcagaaggactgtgaatgtggagagagcagctggaagggataggacgtttgtttgcaagagggtctttgaggatggagtctagtaaacaaagtggggacaagtgatgaccagtttggagacaaatggaagaaagggttagtttgctccttcagctacgtttccttgcctcttgcggtcgcactagtg
>trak2_122:126_3_h-3+shuff
gcttcgatatccgcatgctaaaccactaactgacctcgtgtataaattagcacatgaaggagagagatgcactgagagtggagaccggcctaacttgagagaaaagggatgttgcagaaggactgtgaatgtggagagagcgagctgaagggataggacgtttgtttgcaagagggtctttgaggatggagtctagtaaacaaagtggggacaagtgatgaccagtttggagacaaatggaagaaagggttagtttgctccttcagctacgtttccttgcctcttgcggtcgcactagtg
>cdc42_151:160_1_h-6+shuff
gcttcgatatccgcatgctaaggctgggatatgggctctgattgacagggaaggatagaaaagggggagcgaggcaagtgagagaggggagaaggcggcgacggagcaaagggagggaagaggaggtgatgtaatcagaagatggatgctaacccgaaaagaggagagaacaaacaaaggtgtgatgaggaggatgcctgagaggggaggggaggagggagagtgaggcaggggagaacccaaacccgagaacttttctctggggtggggcttgggattgctcttgcggtcgcactagtg
>trak2_123:127_1_h-4+shuff
gcttcgatatccgcatgctaaaccactaactgacctcgtgtataaattagcacatgaaggagagagatgcactgagagtggagaccggcctaacttgagagaaaagggatgttgcagaaggactgtgaatgtggagagagcgcgtgaaagggataggacgtttgtttgcaagagggtctttgaggatggagtctagtaaacaaagtggggacaagtgatgaccagtttggagacaaatggaagaaagggttagtttgctccttcagctacgtttccttgcctcttgcggtcgcactagtg
>trak2_123:127_2_h-4+shuff
gcttcgatatccgcatgctaaaccactaactgacctcgtgtataaattagcacatgaaggagagagatgcactgagagtggagaccggcctaacttgagagaaaagggatgttgcagaaggactgtgaatgtggagagagcgggatcaagggataggacgtttgtttgcaagagggtctttgaggatggagtctagtaaacaaagtggggacaagtgatgaccagtttggagacaaatggaagaaagggttagtttgctccttcagctacgtttccttgcctcttgcggtcgcactagtg
>trak2_123:127_3_h-5+shuff
gcttcgatatccgcatgctaaaccactaactgacctcgtgtataaattagcacatgaaggagagagatgcactgagagtggagaccggcctaacttgagagaaaagggatgttgcagaaggactgtgaatgtggagagagcgagtgcaagggataggacgtttgtttgcaagagggtctttgaggatggagtctagtaaacaaagtggggacaagtgatgaccagtttggagacaaatggaagaaagggttagtttgctccttcagctacgtttccttgcctcttgcggtcgcactagtg
>trak2_124:128_1_h-3+shuff
gcttcgatatccgcatgctaaaccactaactgacctcgtgtataaattagcacatgaaggagagagatgcactgagagtggagaccggcctaacttgagagaaaagggatgttgcagaaggactgtgaatgtggagagagcgcagatgagggataggacgtttgtttgcaagagggtctttgaggatggagtctagtaaacaaagtggggacaagtgatgaccagtttggagacaaatggaagaaagggttagtttgctccttcagctacgtttccttgcctcttgcggtcgcactagtg
>trak2_124:128_2_h-4+shuff
gcttcgatatccgcatgctaaaccactaactgacctcgtgtataaattagcacatgaaggagagagatgcactgagagtggagaccggcctaacttgagagaaaagggatgttgcagaaggactgtgaatgtggagagagcgcgagtaagggataggacgtttgtttgcaagagggtctttgaggatggagtctagtaaacaaagtggggacaagtgatgaccagtttggagacaaatggaagaaagggttagtttgctccttcagctacgtttccttgcctcttgcggtcgcactagtg
>trak2_124:128_3_h-5+shuff
gcttcgatatccgcatgctaaaccactaactgacctcgtgtataaattagcacatgaaggagagagatgcactgagagtggagaccggcctaacttgagagaaaagggatgttgcagaaggactgtgaatgtggagagagcgcgagatagggataggacgtttgtttgcaagagggtctttgaggatggagtctagtaaacaaagtggggacaagtgatgaccagtttggagacaaatggaagaaagggttagtttgctccttcagctacgtttccttgcctcttgcggtcgcactagtg
>trak2_125:129_1_h-4+shuff
gcttcgatatccgcatgctaaaccactaactgacctcgtgtataaattagcacatgaaggagagagatgcactgagagtggagaccggcctaacttgagagaaaagggatgttgcagaaggactgtgaatgtggagagagcgcatgaaggggataggacgtttgtttgcaagagggtctttgaggatggagtctagtaaacaaagtggggacaagtgatgaccagtttggagacaaatggaagaaagggttagtttgctccttcagctacgtttccttgcctcttgcggtcgcactagtg
>trak2_125:129_2_h-5+shuff
gcttcgatatccgcatgctaaaccactaactgacctcgtgtataaattagcacatgaaggagagagatgcactgagagtggagaccggcctaacttgagagaaaagggatgttgcagaaggactgtgaatgtggagagagcgcaagagtgggataggacgtttgtttgcaagagggtctttgaggatggagtctagtaaacaaagtggggacaagtgatgaccagtttggagacaaatggaagaaagggttagtttgctccttcagctacgtttccttgcctcttgcggtcgcactagtg
>trak2_125:129_3_h-4+shuff
gcttcgatatccgcatgctaaaccactaactgacctcgtgtataaattagcacatgaaggagagagatgcactgagagtggagaccggcctaacttgagagaaaagggatgttgcagaaggactgtgaatgtggagagagcgcagaatggggataggacgtttgtttgcaagagggtctttgaggatggagtctagtaaacaaagtggggacaagtgatgaccagtttggagacaaatggaagaaagggttagtttgctccttcagctacgtttccttgcctcttgcggtcgcactagtg
>cdc42_151:160_2_h-5+shuff
gcttcgatatccgcatgctaaggctgggatatgggctctgattgacagggaaggatagaaaagggggagcgaggcaagtgagagaggggagaaggcggcgacggagcaaagggagggaagaggaggtgatgtaatcagaagatggatgctaacccgaaaagaggagagaacggaaaacaatgtgatgaggaggatgcctgagaggggaggggaggagggagagtgaggcaggggagaacccaaacccgagaacttttctctggggtggggcttgggattgctcttgcggtcgcactagtg
>trak2_126:130_2_h-5+shuff
gcttcgatatccgcatgctaaaccactaactgacctcgtgtataaattagcacatgaaggagagagatgcactgagagtggagaccggcctaacttgagagaaaagggatgttgcagaaggactgtgaatgtggagagagcgcaggatgaggataggacgtttgtttgcaagagggtctttgaggatggagtctagtaaacaaagtggggacaagtgatgaccagtttggagacaaatggaagaaagggttagtttgctccttcagctacgtttccttgcctcttgcggtcgcactagtg
>trak2_126:130_3_h-4+shuff
gcttcgatatccgcatgctaaaccactaactgacctcgtgtataaattagcacatgaaggagagagatgcactgagagtggagaccggcctaacttgagagaaaagggatgttgcagaaggactgtgaatgtggagagagcgcagaggtaggataggacgtttgtttgcaagagggtctttgaggatggagtctagtaaacaaagtggggacaagtgatgaccagtttggagacaaatggaagaaagggttagtttgctccttcagctacgtttccttgcctcttgcggtcgcactagtg
>trak2_127:131_1_h-4+shuff
gcttcgatatccgcatgctaaaccactaactgacctcgtgtataaattagcacatgaaggagagagatgcactgagagtggagaccggcctaacttgagagaaaagggatgttgcagaaggactgtgaatgtggagagagcgcagtgggaagataggacgtttgtttgcaagagggtctttgaggatggagtctagtaaacaaagtggggacaagtgatgaccagtttggagacaaatggaagaaagggttagtttgctccttcagctacgtttccttgcctcttgcggtcgcactagtg
>trak2_127:131_2_h-4+shuff
gcttcgatatccgcatgctaaaccactaactgacctcgtgtataaattagcacatgaaggagagagatgcactgagagtggagaccggcctaacttgagagaaaagggatgttgcagaaggactgtgaatgtggagagagcgcagtagggagataggacgtttgtttgcaagagggtctttgaggatggagtctagtaaacaaagtggggacaagtgatgaccagtttggagacaaatggaagaaagggttagtttgctccttcagctacgtttccttgcctcttgcggtcgcactagtg
>trak2_127:131_3_h-4+shuff
gcttcgatatccgcatgctaaaccactaactgacctcgtgtataaattagcacatgaaggagagagatgcactgagagtggagaccggcctaacttgagagaaaagggatgttgcagaaggactgtgaatgtggagagagcgcagtaggaggataggacgtttgtttgcaagagggtctttgaggatggagtctagtaaacaaagtggggacaagtgatgaccagtttggagacaaatggaagaaagggttagtttgctccttcagctacgtttccttgcctcttgcggtcgcactagtg
>trak2_128:132_2_h-4+shuff
gcttcgatatccgcatgctaaaccactaactgacctcgtgtataaattagcacatgaaggagagagatgcactgagagtggagaccggcctaacttgagagaaaagggatgttgcagaaggactgtgaatgtggagagagcgcagtggggaaataggacgtttgtttgcaagagggtctttgaggatggagtctagtaaacaaagtggggacaagtgatgaccagtttggagacaaatggaagaaagggttagtttgctccttcagctacgtttccttgcctcttgcggtcgcactagtg
>trak2_128:132_3_h-4+shuff
gcttcgatatccgcatgctaaaccactaactgacctcgtgtataaattagcacatgaaggagagagatgcactgagagtggagaccggcctaacttgagagaaaagggatgttgcagaaggactgtgaatgtggagagagcgcagtgggagaataggacgtttgtttgcaagagggtctttgaggatggagtctagtaaacaaagtggggacaagtgatgaccagtttggagacaaatggaagaaagggttagtttgctccttcagctacgtttccttgcctcttgcggtcgcactagtg
>trak2_129:133_1_h-4+shuff
gcttcgatatccgcatgctaaaccactaactgacctcgtgtataaattagcacatgaaggagagagatgcactgagagtggagaccggcctaacttgagagaaaagggatgttgcagaaggactgtgaatgtggagagagcgcagtgaggaagtaggacgtttgtttgcaagagggtctttgaggatggagtctagtaaacaaagtggggacaagtgatgaccagtttggagacaaatggaagaaagggttagtttgctccttcagctacgtttccttgcctcttgcggtcgcactagtg
>trak2_129:133_2_h-4+shuff
gcttcgatatccgcatgctaaaccactaactgacctcgtgtataaattagcacatgaaggagagagatgcactgagagtggagaccggcctaacttgagagaaaagggatgttgcagaaggactgtgaatgtggagagagcgcagtgagagagtaggacgtttgtttgcaagagggtctttgaggatggagtctagtaaacaaagtggggacaagtgatgaccagtttggagacaaatggaagaaagggttagtttgctccttcagctacgtttccttgcctcttgcggtcgcactagtg
>cdc42_4:8_3_h-3+shuff
gcttcgatatccgcatgctaaggtgggcatatgggctctgattgacagggaaggatagaaaagggggagcgaggcaagtgagagaggggagaaggcggcgacggagcaaagggagggaagaggaggtgatgtaatcagaagatggatgctaacccgaaaagaggagagaaggacaaaacatgtgatgaggaggatgcctgagaggggaggggaggagggagagtgaggcaggggagaacccaaacccgagaacttttctctggggtggggcttgggattgctcttgcggtcgcactagtg
>cdc42_41:45_1_h-4+shuff
gcttcgatatccgcatgctaaggctgggatatgggctctgattgacagggaaggatagaagggaaggagcgaggcaagtgagagaggggagaaggcggcgacggagcaaagggagggaagaggaggtgatgtaatcagaagatggatgctaacccgaaaagaggagagaaggacaaaacatgtgatgaggaggatgcctgagaggggaggggaggagggagagtgaggcaggggagaacccaaacccgagaacttttctctggggtggggcttgggattgctcttgcggtcgcactagtg
>cdc42_151:160_3_h-6+shuff
gcttcgatatccgcatgctaaggctgggatatgggctctgattgacagggaaggatagaaaagggggagcgaggcaagtgagagaggggagaaggcggcgacggagcaaagggagggaagaggaggtgatgtaatcagaagatggatgctaacccgaaaagaggagagaaaaaaacagcgtgtgatgaggaggatgcctgagaggggaggggaggagggagagtgaggcaggggagaacccaaacccgagaacttttctctggggtggggcttgggattgctcttgcggtcgcactagtg
>trak2_129:133_3_h-4+shuff
gcttcgatatccgcatgctaaaccactaactgacctcgtgtataaattagcacatgaaggagagagatgcactgagagtggagaccggcctaacttgagagaaaagggatgttgcagaaggactgtgaatgtggagagagcgcagtgagaaggtaggacgtttgtttgcaagagggtctttgaggatggagtctagtaaacaaagtggggacaagtgatgaccagtttggagacaaatggaagaaagggttagtttgctccttcagctacgtttccttgcctcttgcggtcgcactagtg
>trak2_130:134_1_h-3+shuff
gcttcgatatccgcatgctaaaccactaactgacctcgtgtataaattagcacatgaaggagagagatgcactgagagtggagaccggcctaacttgagagaaaagggatgttgcagaaggactgtgaatgtggagagagcgcagtgaaaggtgaggacgtttgtttgcaagagggtctttgaggatggagtctagtaaacaaagtggggacaagtgatgaccagtttggagacaaatggaagaaagggttagtttgctccttcagctacgtttccttgcctcttgcggtcgcactagtg
>trak2_130:134_2_h-3+shuff
gcttcgatatccgcatgctaaaccactaactgacctcgtgtataaattagcacatgaaggagagagatgcactgagagtggagaccggcctaacttgagagaaaagggatgttgcagaaggactgtgaatgtggagagagcgcagtgaatgggaaggacgtttgtttgcaagagggtctttgaggatggagtctagtaaacaaagtggggacaagtgatgaccagtttggagacaaatggaagaaagggttagtttgctccttcagctacgtttccttgcctcttgcggtcgcactagtg
>trak2_130:134_3_h-4+shuff
gcttcgatatccgcatgctaaaccactaactgacctcgtgtataaattagcacatgaaggagagagatgcactgagagtggagaccggcctaacttgagagaaaagggatgttgcagaaggactgtgaatgtggagagagcgcagtgaaagtggaggacgtttgtttgcaagagggtctttgaggatggagtctagtaaacaaagtggggacaagtgatgaccagtttggagacaaatggaagaaagggttagtttgctccttcagctacgtttccttgcctcttgcggtcgcactagtg
>trak2_131:135_1_h-5+shuff
gcttcgatatccgcatgctaaaccactaactgacctcgtgtataaattagcacatgaaggagagagatgcactgagagtggagaccggcctaacttgagagaaaagggatgttgcagaaggactgtgaatgtggagagagcgcagtgaagatgagggacgtttgtttgcaagagggtctttgaggatggagtctagtaaacaaagtggggacaagtgatgaccagtttggagacaaatggaagaaagggttagtttgctccttcagctacgtttccttgcctcttgcggtcgcactagtg
>trak2_131:135_2_h-3+shuff
gcttcgatatccgcatgctaaaccactaactgacctcgtgtataaattagcacatgaaggagagagatgcactgagagtggagaccggcctaacttgagagaaaagggatgttgcagaaggactgtgaatgtggagagagcgcagtgaagtgaagggacgtttgtttgcaagagggtctttgaggatggagtctagtaaacaaagtggggacaagtgatgaccagtttggagacaaatggaagaaagggttagtttgctccttcagctacgtttccttgcctcttgcggtcgcactagtg
>trak2_131:135_3_h-4+shuff
gcttcgatatccgcatgctaaaccactaactgacctcgtgtataaattagcacatgaaggagagagatgcactgagagtggagaccggcctaacttgagagaaaagggatgttgcagaaggactgtgaatgtggagagagcgcagtgaagaagtgggacgtttgtttgcaagagggtctttgaggatggagtctagtaaacaaagtggggacaagtgatgaccagtttggagacaaatggaagaaagggttagtttgctccttcagctacgtttccttgcctcttgcggtcgcactagtg
>trak2_132:136_1_h-4+shuff
gcttcgatatccgcatgctaaaccactaactgacctcgtgtataaattagcacatgaaggagagagatgcactgagagtggagaccggcctaacttgagagaaaagggatgttgcagaaggactgtgaatgtggagagagcgcagtgaagggtagagacgtttgtttgcaagagggtctttgaggatggagtctagtaaacaaagtggggacaagtgatgaccagtttggagacaaatggaagaaagggttagtttgctccttcagctacgtttccttgcctcttgcggtcgcactagtg
>trak2_132:136_2_h-3+shuff
gcttcgatatccgcatgctaaaccactaactgacctcgtgtataaattagcacatgaaggagagagatgcactgagagtggagaccggcctaacttgagagaaaagggatgttgcagaaggactgtgaatgtggagagagcgcagtgaaggaagtggacgtttgtttgcaagagggtctttgaggatggagtctagtaaacaaagtggggacaagtgatgaccagtttggagacaaatggaagaaagggttagtttgctccttcagctacgtttccttgcctcttgcggtcgcactagtg
>trak2_132:136_3_h-4+shuff
gcttcgatatccgcatgctaaaccactaactgacctcgtgtataaattagcacatgaaggagagagatgcactgagagtggagaccggcctaacttgagagaaaagggatgttgcagaaggactgtgaatgtggagagagcgcagtgaaggagtgagacgtttgtttgcaagagggtctttgaggatggagtctagtaaacaaagtggggacaagtgatgaccagtttggagacaaatggaagaaagggttagtttgctccttcagctacgtttccttgcctcttgcggtcgcactagtg
>cdc42_152:161_1_h-5+shuff
gcttcgatatccgcatgctaaggctgggatatgggctctgattgacagggaaggatagaaaagggggagcgaggcaagtgagagaggggagaaggcggcgacggagcaaagggagggaagaggaggtgatgtaatcagaagatggatgctaacccgaaaagaggagagaagagtaaaaccagtgatgaggaggatgcctgagaggggaggggaggagggagagtgaggcaggggagaacccaaacccgagaacttttctctggggtggggcttgggattgctcttgcggtcgcactagtg
>trak2_133:137_1_h-5+shuff
gcttcgatatccgcatgctaaaccactaactgacctcgtgtataaattagcacatgaaggagagagatgcactgagagtggagaccggcctaacttgagagaaaagggatgttgcagaaggactgtgaatgtggagagagcgcagtgaaggggagatacgtttgtttgcaagagggtctttgaggatggagtctagtaaacaaagtggggacaagtgatgaccagtttggagacaaatggaagaaagggttagtttgctccttcagctacgtttccttgcctcttgcggtcgcactagtg
>trak2_133:137_2_h-4+shuff
gcttcgatatccgcatgctaaaccactaactgacctcgtgtataaattagcacatgaaggagagagatgcactgagagtggagaccggcctaacttgagagaaaagggatgttgcagaaggactgtgaatgtggagagagcgcagtgaagggaggtaacgtttgtttgcaagagggtctttgaggatggagtctagtaaacaaagtggggacaagtgatgaccagtttggagacaaatggaagaaagggttagtttgctccttcagctacgtttccttgcctcttgcggtcgcactagtg
>trak2_133:137_3_h-5+shuff
gcttcgatatccgcatgctaaaccactaactgacctcgtgtataaattagcacatgaaggagagagatgcactgagagtggagaccggcctaacttgagagaaaagggatgttgcagaaggactgtgaatgtggagagagcgcagtgaaggggagtaacgtttgtttgcaagagggtctttgaggatggagtctagtaaacaaagtggggacaagtgatgaccagtttggagacaaatggaagaaagggttagtttgctccttcagctacgtttccttgcctcttgcggtcgcactagtg
>trak2_134:138_1_h-3+shuff
gcttcgatatccgcatgctaaaccactaactgacctcgtgtataaattagcacatgaaggagagagatgcactgagagtggagaccggcctaacttgagagaaaagggatgttgcagaaggactgtgaatgtggagagagcgcagtgaagggaagtgacgtttgtttgcaagagggtctttgaggatggagtctagtaaacaaagtggggacaagtgatgaccagtttggagacaaatggaagaaagggttagtttgctccttcagctacgtttccttgcctcttgcggtcgcactagtg
>trak2_134:138_2_h-3+shuff
gcttcgatatccgcatgctaaaccactaactgacctcgtgtataaattagcacatgaaggagagagatgcactgagagtggagaccggcctaacttgagagaaaagggatgttgcagaaggactgtgaatgtggagagagcgcagtgaagggagtagacgtttgtttgcaagagggtctttgaggatggagtctagtaaacaaagtggggacaagtgatgaccagtttggagacaaatggaagaaagggttagtttgctccttcagctacgtttccttgcctcttgcggtcgcactagtg
>trak2_134:138_3_h-4+shuff
gcttcgatatccgcatgctaaaccactaactgacctcgtgtataaattagcacatgaaggagagagatgcactgagagtggagaccggcctaacttgagagaaaagggatgttgcagaaggactgtgaatgtggagagagcgcagtgaagggaatgagcgtttgtttgcaagagggtctttgaggatggagtctagtaaacaaagtggggacaagtgatgaccagtttggagacaaatggaagaaagggttagtttgctccttcagctacgtttccttgcctcttgcggtcgcactagtg
>trak2_135:139_1_h-4+shuff
gcttcgatatccgcatgctaaaccactaactgacctcgtgtataaattagcacatgaaggagagagatgcactgagagtggagaccggcctaacttgagagaaaagggatgttgcagaaggactgtgaatgtggagagagcgcagtgaagggatacagggtttgtttgcaagagggtctttgaggatggagtctagtaaacaaagtggggacaagtgatgaccagtttggagacaaatggaagaaagggttagtttgctccttcagctacgtttccttgcctcttgcggtcgcactagtg
>trak2_135:139_2_h-5+shuff
gcttcgatatccgcatgctaaaccactaactgacctcgtgtataaattagcacatgaaggagagagatgcactgagagtggagaccggcctaacttgagagaaaagggatgttgcagaaggactgtgaatgtggagagagcgcagtgaagggatgcagagtttgtttgcaagagggtctttgaggatggagtctagtaaacaaagtggggacaagtgatgaccagtttggagacaaatggaagaaagggttagtttgctccttcagctacgtttccttgcctcttgcggtcgcactagtg
>trak2_135:139_3_h-3+shuff
gcttcgatatccgcatgctaaaccactaactgacctcgtgtataaattagcacatgaaggagagagatgcactgagagtggagaccggcctaacttgagagaaaagggatgttgcagaaggactgtgaatgtggagagagcgcagtgaagggataagcggtttgtttgcaagagggtctttgaggatggagtctagtaaacaaagtggggacaagtgatgaccagtttggagacaaatggaagaaagggttagtttgctccttcagctacgtttccttgcctcttgcggtcgcactagtg
>trak2_136:140_1_h-3+shuff
gcttcgatatccgcatgctaaaccactaactgacctcgtgtataaattagcacatgaaggagagagatgcactgagagtggagaccggcctaacttgagagaaaagggatgttgcagaaggactgtgaatgtggagagagcgcagtgaagggatagcgagtttgtttgcaagagggtctttgaggatggagtctagtaaacaaagtggggacaagtgatgaccagtttggagacaaatggaagaaagggttagtttgctccttcagctacgtttccttgcctcttgcggtcgcactagtg
>cdc42_152:161_2_h-8+shuff
gcttcgatatccgcatgctaaggctgggatatgggctctgattgacagggaaggatagaaaagggggagcgaggcaagtgagagaggggagaaggcggcgacggagcaaagggagggaagaggaggtgatgtaatcagaagatggatgctaacccgaaaagaggagagaagaaagactacagtgatgaggaggatgcctgagaggggaggggaggagggagagtgaggcaggggagaacccaaacccgagaacttttctctggggtggggcttgggattgctcttgcggtcgcactagtg
>trak2_136:140_2_h-4+shuff
gcttcgatatccgcatgctaaaccactaactgacctcgtgtataaattagcacatgaaggagagagatgcactgagagtggagaccggcctaacttgagagaaaagggatgttgcagaaggactgtgaatgtggagagagcgcagtgaagggataacgggtttgtttgcaagagggtctttgaggatggagtctagtaaacaaagtggggacaagtgatgaccagtttggagacaaatggaagaaagggttagtttgctccttcagctacgtttccttgcctcttgcggtcgcactagtg
>trak2_136:140_3_h-4+shuff
gcttcgatatccgcatgctaaaccactaactgacctcgtgtataaattagcacatgaaggagagagatgcactgagagtggagaccggcctaacttgagagaaaagggatgttgcagaaggactgtgaatgtggagagagcgcagtgaagggatacgggatttgtttgcaagagggtctttgaggatggagtctagtaaacaaagtggggacaagtgatgaccagtttggagacaaatggaagaaagggttagtttgctccttcagctacgtttccttgcctcttgcggtcgcactagtg
>trak2_137:141_1_h-4+shuff
gcttcgatatccgcatgctaaaccactaactgacctcgtgtataaattagcacatgaaggagagagatgcactgagagtggagaccggcctaacttgagagaaaagggatgttgcagaaggactgtgaatgtggagagagcgcagtgaagggatagcggatttgtttgcaagagggtctttgaggatggagtctagtaaacaaagtggggacaagtgatgaccagtttggagacaaatggaagaaagggttagtttgctccttcagctacgtttccttgcctcttgcggtcgcactagtg
>trak2_137:141_2_h-4+shuff
gcttcgatatccgcatgctaaaccactaactgacctcgtgtataaattagcacatgaaggagagagatgcactgagagtggagaccggcctaacttgagagaaaagggatgttgcagaaggactgtgaatgtggagagagcgcagtgaagggatagactggttgtttgcaagagggtctttgaggatggagtctagtaaacaaagtggggacaagtgatgaccagtttggagacaaatggaagaaagggttagtttgctccttcagctacgtttccttgcctcttgcggtcgcactagtg
>trak2_137:141_3_h-3+shuff
gcttcgatatccgcatgctaaaccactaactgacctcgtgtataaattagcacatgaaggagagagatgcactgagagtggagaccggcctaacttgagagaaaagggatgttgcagaaggactgtgaatgtggagagagcgcagtgaagggatagtaggcttgtttgcaagagggtctttgaggatggagtctagtaaacaaagtggggacaagtgatgaccagtttggagacaaatggaagaaagggttagtttgctccttcagctacgtttccttgcctcttgcggtcgcactagtg
>trak2_138:142_1_h-4+shuff
gcttcgatatccgcatgctaaaccactaactgacctcgtgtataaattagcacatgaaggagagagatgcactgagagtggagaccggcctaacttgagagaaaagggatgttgcagaaggactgtgaatgtggagagagcgcagtgaagggataggtgcattgtttgcaagagggtctttgaggatggagtctagtaaacaaagtggggacaagtgatgaccagtttggagacaaatggaagaaagggttagtttgctccttcagctacgtttccttgcctcttgcggtcgcactagtg
>trak2_138:142_2_h-5+shuff
gcttcgatatccgcatgctaaaccactaactgacctcgtgtataaattagcacatgaaggagagagatgcactgagagtggagaccggcctaacttgagagaaaagggatgttgcagaaggactgtgaatgtggagagagcgcagtgaagggatagggttcatgtttgcaagagggtctttgaggatggagtctagtaaacaaagtggggacaagtgatgaccagtttggagacaaatggaagaaagggttagtttgctccttcagctacgtttccttgcctcttgcggtcgcactagtg
>trak2_138:142_3_h-4+shuff
gcttcgatatccgcatgctaaaccactaactgacctcgtgtataaattagcacatgaaggagagagatgcactgagagtggagaccggcctaacttgagagaaaagggatgttgcagaaggactgtgaatgtggagagagcgcagtgaagggataggtctagtgtttgcaagagggtctttgaggatggagtctagtaaacaaagtggggacaagtgatgaccagtttggagacaaatggaagaaagggttagtttgctccttcagctacgtttccttgcctcttgcggtcgcactagtg
>trak2_139:143_1_h-4+shuff
gcttcgatatccgcatgctaaaccactaactgacctcgtgtataaattagcacatgaaggagagagatgcactgagagtggagaccggcctaacttgagagaaaagggatgttgcagaaggactgtgaatgtggagagagcgcagtgaagggataggattcgtgtttgcaagagggtctttgaggatggagtctagtaaacaaagtggggacaagtgatgaccagtttggagacaaatggaagaaagggttagtttgctccttcagctacgtttccttgcctcttgcggtcgcactagtg
>trak2_139:143_2_h-4+shuff
gcttcgatatccgcatgctaaaccactaactgacctcgtgtataaattagcacatgaaggagagagatgcactgagagtggagaccggcctaacttgagagaaaagggatgttgcagaaggactgtgaatgtggagagagcgcagtgaagggataggattgctgtttgcaagagggtctttgaggatggagtctagtaaacaaagtggggacaagtgatgaccagtttggagacaaatggaagaaagggttagtttgctccttcagctacgtttccttgcctcttgcggtcgcactagtg
>cdc42_152:161_3_h-6+shuff
gcttcgatatccgcatgctaaggctgggatatgggctctgattgacagggaaggatagaaaagggggagcgaggcaagtgagagaggggagaaggcggcgacggagcaaagggagggaagaggaggtgatgtaatcagaagatggatgctaacccgaaaagaggagagaagtaaaacaagcgtgatgaggaggatgcctgagaggggaggggaggagggagagtgaggcaggggagaacccaaacccgagaacttttctctggggtggggcttgggattgctcttgcggtcgcactagtg
>trak2_139:143_3_h-3+shuff
gcttcgatatccgcatgctaaaccactaactgacctcgtgtataaattagcacatgaaggagagagatgcactgagagtggagaccggcctaacttgagagaaaagggatgttgcagaaggactgtgaatgtggagagagcgcagtgaagggataggatcgttgtttgcaagagggtctttgaggatggagtctagtaaacaaagtggggacaagtgatgaccagtttggagacaaatggaagaaagggttagtttgctccttcagctacgtttccttgcctcttgcggtcgcactagtg
>trak2_140:144_1_h-4+shuff
gcttcgatatccgcatgctaaaccactaactgacctcgtgtataaattagcacatgaaggagagagatgcactgagagtggagaccggcctaacttgagagaaaagggatgttgcagaaggactgtgaatgtggagagagcgcagtgaagggataggacttggttttgcaagagggtctttgaggatggagtctagtaaacaaagtggggacaagtgatgaccagtttggagacaaatggaagaaagggttagtttgctccttcagctacgtttccttgcctcttgcggtcgcactagtg
>trak2_140:144_2_h-4+shuff
gcttcgatatccgcatgctaaaccactaactgacctcgtgtataaattagcacatgaaggagagagatgcactgagagtggagaccggcctaacttgagagaaaagggatgttgcagaaggactgtgaatgtggagagagcgcagtgaagggataggactgtgttttgcaagagggtctttgaggatggagtctagtaaacaaagtggggacaagtgatgaccagtttggagacaaatggaagaaagggttagtttgctccttcagctacgtttccttgcctcttgcggtcgcactagtg
>trak2_140:144_3_h-4+shuff
gcttcgatatccgcatgctaaaccactaactgacctcgtgtataaattagcacatgaaggagagagatgcactgagagtggagaccggcctaacttgagagaaaagggatgttgcagaaggactgtgaatgtggagagagcgcagtgaagggataggactggtttttgcaagagggtctttgaggatggagtctagtaaacaaagtggggacaagtgatgaccagtttggagacaaatggaagaaagggttagtttgctccttcagctacgtttccttgcctcttgcggtcgcactagtg
>trak2_141:145_1_h-2+shuff
gcttcgatatccgcatgctaaaccactaactgacctcgtgtataaattagcacatgaaggagagagatgcactgagagtggagaccggcctaacttgagagaaaagggatgttgcagaaggactgtgaatgtggagagagcgcagtgaagggataggacgtgtttttgcaagagggtctttgaggatggagtctagtaaacaaagtggggacaagtgatgaccagtttggagacaaatggaagaaagggttagtttgctccttcagctacgtttccttgcctcttgcggtcgcactagtg
>trak2_141:145_2_h-2+shuff
gcttcgatatccgcatgctaaaccactaactgacctcgtgtataaattagcacatgaaggagagagatgcactgagagtggagaccggcctaacttgagagaaaagggatgttgcagaaggactgtgaatgtggagagagcgcagtgaagggataggacggttttttgcaagagggtctttgaggatggagtctagtaaacaaagtggggacaagtgatgaccagtttggagacaaatggaagaaagggttagtttgctccttcagctacgtttccttgcctcttgcggtcgcactagtg
>trak2_141:145_3_h-2+shuff
gcttcgatatccgcatgctaaaccactaactgacctcgtgtataaattagcacatgaaggagagagatgcactgagagtggagaccggcctaacttgagagaaaagggatgttgcagaaggactgtgaatgtggagagagcgcagtgaagggataggacgttttgttgcaagagggtctttgaggatggagtctagtaaacaaagtggggacaagtgatgaccagtttggagacaaatggaagaaagggttagtttgctccttcagctacgtttccttgcctcttgcggtcgcactagtg
>trak2_142:146_1_h-2+shuff
gcttcgatatccgcatgctaaaccactaactgacctcgtgtataaattagcacatgaaggagagagatgcactgagagtggagaccggcctaacttgagagaaaagggatgttgcagaaggactgtgaatgtggagagagcgcagtgaagggataggacgttgttttgcaagagggtctttgaggatggagtctagtaaacaaagtggggacaagtgatgaccagtttggagacaaatggaagaaagggttagtttgctccttcagctacgtttccttgcctcttgcggtcgcactagtg
>trak2_142:146_2_h-NA+shuff
gcttcgatatccgcatgctaaaccactaactgacctcgtgtataaattagcacatgaaggagagagatgcactgagagtggagaccggcctaacttgagagaaaagggatgttgcagaaggactgtgaatgtggagagagcgcagtgaagggataggacgtnatgcaagagggtctttgaggatggagtctagtaaacaaagtggggacaagtgatgaccagtttggagacaaatggaagaaagggttagtttgctccttcagctacgtttccttgcctcttgcggtcgcactagtg
>cdc42_153:162_1_h-6+shuff
gcttcgatatccgcatgctaaggctgggatatgggctctgattgacagggaaggatagaaaagggggagcgaggcaagtgagagaggggagaaggcggcgacggagcaaagggagggaagaggaggtgatgtaatcagaagatggatgctaacccgaaaagaggagagaaggaagaccaatatgatgaggaggatgcctgagaggggaggggaggagggagagtgaggcaggggagaacccaaacccgagaacttttctctggggtggggcttgggattgctcttgcggtcgcactagtg
>trak2_143:147_1_h-2+shuff
gcttcgatatccgcatgctaaaccactaactgacctcgtgtataaattagcacatgaaggagagagatgcactgagagtggagaccggcctaacttgagagaaaagggatgttgcagaaggactgtgaatgtggagagagcgcagtgaagggataggacgtttttgtgcaagagggtctttgaggatggagtctagtaaacaaagtggggacaagtgatgaccagtttggagacaaatggaagaaagggttagtttgctccttcagctacgtttccttgcctcttgcggtcgcactagtg
>trak2_143:147_2_h-2+shuff
gcttcgatatccgcatgctaaaccactaactgacctcgtgtataaattagcacatgaaggagagagatgcactgagagtggagaccggcctaacttgagagaaaagggatgttgcagaaggactgtgaatgtggagagagcgcagtgaagggataggacgttttttggcaagagggtctttgaggatggagtctagtaaacaaagtggggacaagtgatgaccagtttggagacaaatggaagaaagggttagtttgctccttcagctacgtttccttgcctcttgcggtcgcactagtg
>trak2_144:148_1_h-4+shuff
gcttcgatatccgcatgctaaaccactaactgacctcgtgtataaattagcacatgaaggagagagatgcactgagagtggagaccggcctaacttgagagaaaagggatgttgcagaaggactgtgaatgtggagagagcgcagtgaagggataggacgttttggttcaagagggtctttgaggatggagtctagtaaacaaagtggggacaagtgatgaccagtttggagacaaatggaagaaagggttagtttgctccttcagctacgtttccttgcctcttgcggtcgcactagtg
>trak2_144:148_2_h-4+shuff
gcttcgatatccgcatgctaaaccactaactgacctcgtgtataaattagcacatgaaggagagagatgcactgagagtggagaccggcctaacttgagagaaaagggatgttgcagaaggactgtgaatgtggagagagcgcagtgaagggataggacgtttttggtcaagagggtctttgaggatggagtctagtaaacaaagtggggacaagtgatgaccagtttggagacaaatggaagaaagggttagtttgctccttcagctacgtttccttgcctcttgcggtcgcactagtg
>trak2_144:148_3_h-4+shuff
gcttcgatatccgcatgctaaaccactaactgacctcgtgtataaattagcacatgaaggagagagatgcactgagagtggagaccggcctaacttgagagaaaagggatgttgcagaaggactgtgaatgtggagagagcgcagtgaagggataggacgttttgtgtcaagagggtctttgaggatggagtctagtaaacaaagtggggacaagtgatgaccagtttggagacaaatggaagaaagggttagtttgctccttcagctacgtttccttgcctcttgcggtcgcactagtg
>trak2_145:149_1_h-3+shuff
gcttcgatatccgcatgctaaaccactaactgacctcgtgtataaattagcacatgaaggagagagatgcactgagagtggagaccggcctaacttgagagaaaagggatgttgcagaaggactgtgaatgtggagagagcgcagtgaagggataggacgtttgttgctaagagggtctttgaggatggagtctagtaaacaaagtggggacaagtgatgaccagtttggagacaaatggaagaaagggttagtttgctccttcagctacgtttccttgcctcttgcggtcgcactagtg
>trak2_145:149_2_h-4+shuff
gcttcgatatccgcatgctaaaccactaactgacctcgtgtataaattagcacatgaaggagagagatgcactgagagtggagaccggcctaacttgagagaaaagggatgttgcagaaggactgtgaatgtggagagagcgcagtgaagggataggacgtttgtcgttaagagggtctttgaggatggagtctagtaaacaaagtggggacaagtgatgaccagtttggagacaaatggaagaaagggttagtttgctccttcagctacgtttccttgcctcttgcggtcgcactagtg
>trak2_145:149_3_h-4+shuff
gcttcgatatccgcatgctaaaccactaactgacctcgtgtataaattagcacatgaaggagagagatgcactgagagtggagaccggcctaacttgagagaaaagggatgttgcagaaggactgtgaatgtggagagagcgcagtgaagggataggacgtttgcgtttaagagggtctttgaggatggagtctagtaaacaaagtggggacaagtgatgaccagtttggagacaaatggaagaaagggttagtttgctccttcagctacgtttccttgcctcttgcggtcgcactagtg
>trak2_146:150_1_h-3+shuff
gcttcgatatccgcatgctaaaccactaactgacctcgtgtataaattagcacatgaaggagagagatgcactgagagtggagaccggcctaacttgagagaaaagggatgttgcagaaggactgtgaatgtggagagagcgcagtgaagggataggacgtttgtgtactagagggtctttgaggatggagtctagtaaacaaagtggggacaagtgatgaccagtttggagacaaatggaagaaagggttagtttgctccttcagctacgtttccttgcctcttgcggtcgcactagtg
>cdc42_153:162_2_h-8+shuff
gcttcgatatccgcatgctaaggctgggatatgggctctgattgacagggaaggatagaaaagggggagcgaggcaagtgagagaggggagaaggcggcgacggagcaaagggagggaagaggaggtgatgtaatcagaagatggatgctaacccgaaaagaggagagaaggtaaccaagaatgatgaggaggatgcctgagaggggaggggaggagggagagtgaggcaggggagaacccaaacccgagaacttttctctggggtggggcttgggattgctcttgcggtcgcactagtg
>trak2_146:150_2_h-3+shuff
gcttcgatatccgcatgctaaaccactaactgacctcgtgtataaattagcacatgaaggagagagatgcactgagagtggagaccggcctaacttgagagaaaagggatgttgcagaaggactgtgaatgtggagagagcgcagtgaagggataggacgtttgttgactagagggtctttgaggatggagtctagtaaacaaagtggggacaagtgatgaccagtttggagacaaatggaagaaagggttagtttgctccttcagctacgtttccttgcctcttgcggtcgcactagtg
>trak2_146:150_3_h-3+shuff
gcttcgatatccgcatgctaaaccactaactgacctcgtgtataaattagcacatgaaggagagagatgcactgagagtggagaccggcctaacttgagagaaaagggatgttgcagaaggactgtgaatgtggagagagcgcagtgaagggataggacgtttgtcttgaagagggtctttgaggatggagtctagtaaacaaagtggggacaagtgatgaccagtttggagacaaatggaagaaagggttagtttgctccttcagctacgtttccttgcctcttgcggtcgcactagtg
>trak2_147:151_1_h-3+shuff
gcttcgatatccgcatgctaaaccactaactgacctcgtgtataaattagcacatgaaggagagagatgcactgagagtggagaccggcctaacttgagagaaaagggatgttgcagaaggactgtgaatgtggagagagcgcagtgaagggataggacgtttgttatcaggagggtctttgaggatggagtctagtaaacaaagtggggacaagtgatgaccagtttggagacaaatggaagaaagggttagtttgctccttcagctacgtttccttgcctcttgcggtcgcactagtg
>trak2_147:151_2_h-4+shuff
gcttcgatatccgcatgctaaaccactaactgacctcgtgtataaattagcacatgaaggagagagatgcactgagagtggagaccggcctaacttgagagaaaagggatgttgcagaaggactgtgaatgtggagagagcgcagtgaagggataggacgtttgttgatcagagggtctttgaggatggagtctagtaaacaaagtggggacaagtgatgaccagtttggagacaaatggaagaaagggttagtttgctccttcagctacgtttccttgcctcttgcggtcgcactagtg
>trak2_147:151_3_h-4+shuff
gcttcgatatccgcatgctaaaccactaactgacctcgtgtataaattagcacatgaaggagagagatgcactgagagtggagaccggcctaacttgagagaaaagggatgttgcagaaggactgtgaatgtggagagagcgcagtgaagggataggacgtttgttcagtagagggtctttgaggatggagtctagtaaacaaagtggggacaagtgatgaccagtttggagacaaatggaagaaagggttagtttgctccttcagctacgtttccttgcctcttgcggtcgcactagtg
>trak2_148:152_1_h-3+shuff
gcttcgatatccgcatgctaaaccactaactgacctcgtgtataaattagcacatgaaggagagagatgcactgagagtggagaccggcctaacttgagagaaaagggatgttgcagaaggactgtgaatgtggagagagcgcagtgaagggataggacgtttgtttggacaagggtctttgaggatggagtctagtaaacaaagtggggacaagtgatgaccagtttggagacaaatggaagaaagggttagtttgctccttcagctacgtttccttgcctcttgcggtcgcactagtg
>trak2_148:152_2_h-4+shuff
gcttcgatatccgcatgctaaaccactaactgacctcgtgtataaattagcacatgaaggagagagatgcactgagagtggagaccggcctaacttgagagaaaagggatgttgcagaaggactgtgaatgtggagagagcgcagtgaagggataggacgtttgtttaacggagggtctttgaggatggagtctagtaaacaaagtggggacaagtgatgaccagtttggagacaaatggaagaaagggttagtttgctccttcagctacgtttccttgcctcttgcggtcgcactagtg
>trak2_148:152_3_h-5+shuff
gcttcgatatccgcatgctaaaccactaactgacctcgtgtataaattagcacatgaaggagagagatgcactgagagtggagaccggcctaacttgagagaaaagggatgttgcagaaggactgtgaatgtggagagagcgcagtgaagggataggacgtttgtttcaggaagggtctttgaggatggagtctagtaaacaaagtggggacaagtgatgaccagtttggagacaaatggaagaaagggttagtttgctccttcagctacgtttccttgcctcttgcggtcgcactagtg
>trak2_149:153_1_h-4+shuff
gcttcgatatccgcatgctaaaccactaactgacctcgtgtataaattagcacatgaaggagagagatgcactgagagtggagaccggcctaacttgagagaaaagggatgttgcagaaggactgtgaatgtggagagagcgcagtgaagggataggacgtttgtttgacaaggggtctttgaggatggagtctagtaaacaaagtggggacaagtgatgaccagtttggagacaaatggaagaaagggttagtttgctccttcagctacgtttccttgcctcttgcggtcgcactagtg
>trak2_149:153_2_h-4+shuff
gcttcgatatccgcatgctaaaccactaactgacctcgtgtataaattagcacatgaaggagagagatgcactgagagtggagaccggcctaacttgagagaaaagggatgttgcagaaggactgtgaatgtggagagagcgcagtgaagggataggacgtttgtttgagcaagggtctttgaggatggagtctagtaaacaaagtggggacaagtgatgaccagtttggagacaaatggaagaaagggttagtttgctccttcagctacgtttccttgcctcttgcggtcgcactagtg
>cdc42_153:162_3_h-6+shuff
gcttcgatatccgcatgctaaggctgggatatgggctctgattgacagggaaggatagaaaagggggagcgaggcaagtgagagaggggagaaggcggcgacggagcaaagggagggaagaggaggtgatgtaatcagaagatggatgctaacccgaaaagaggagagaaggaaagtaaacctgatgaggaggatgcctgagaggggaggggaggagggagagtgaggcaggggagaacccaaacccgagaacttttctctggggtggggcttgggattgctcttgcggtcgcactagtg
>trak2_149:153_3_h-3+shuff
gcttcgatatccgcatgctaaaccactaactgacctcgtgtataaattagcacatgaaggagagagatgcactgagagtggagaccggcctaacttgagagaaaagggatgttgcagaaggactgtgaatgtggagagagcgcagtgaagggataggacgtttgtttggaaacgggtctttgaggatggagtctagtaaacaaagtggggacaagtgatgaccagtttggagacaaatggaagaaagggttagtttgctccttcagctacgtttccttgcctcttgcggtcgcactagtg
>trak2_150:154_1_h-4+shuff
gcttcgatatccgcatgctaaaccactaactgacctcgtgtataaattagcacatgaaggagagagatgcactgagagtggagaccggcctaacttgagagaaaagggatgttgcagaaggactgtgaatgtggagagagcgcagtgaagggataggacgtttgtttgcggaaaggtctttgaggatggagtctagtaaacaaagtggggacaagtgatgaccagtttggagacaaatggaagaaagggttagtttgctccttcagctacgtttccttgcctcttgcggtcgcactagtg
>trak2_150:154_2_h-4+shuff
gcttcgatatccgcatgctaaaccactaactgacctcgtgtataaattagcacatgaaggagagagatgcactgagagtggagaccggcctaacttgagagaaaagggatgttgcagaaggactgtgaatgtggagagagcgcagtgaagggataggacgtttgtttgcgaagaggtctttgaggatggagtctagtaaacaaagtggggacaagtgatgaccagtttggagacaaatggaagaaagggttagtttgctccttcagctacgtttccttgcctcttgcggtcgcactagtg
>trak2_150:154_3_h-4|trak2_151:155_1_h-4+shuff
gcttcgatatccgcatgctaaaccactaactgacctcgtgtataaattagcacatgaaggagagagatgcactgagagtggagaccggcctaacttgagagaaaagggatgttgcagaaggactgtgaatgtggagagagcgcagtgaagggataggacgtttgtttgcagagaggtctttgaggatggagtctagtaaacaaagtggggacaagtgatgaccagtttggagacaaatggaagaaagggttagtttgctccttcagctacgtttccttgcctcttgcggtcgcactagtg
>trak2_151:155_2_h-4+shuff
gcttcgatatccgcatgctaaaccactaactgacctcgtgtataaattagcacatgaaggagagagatgcactgagagtggagaccggcctaacttgagagaaaagggatgttgcagaaggactgtgaatgtggagagagcgcagtgaagggataggacgtttgtttgcagggaagtctttgaggatggagtctagtaaacaaagtggggacaagtgatgaccagtttggagacaaatggaagaaagggttagtttgctccttcagctacgtttccttgcctcttgcggtcgcactagtg
>trak2_151:155_3_h-4+shuff
gcttcgatatccgcatgctaaaccactaactgacctcgtgtataaattagcacatgaaggagagagatgcactgagagtggagaccggcctaacttgagagaaaagggatgttgcagaaggactgtgaatgtggagagagcgcagtgaagggataggacgtttgtttgcagaggagtctttgaggatggagtctagtaaacaaagtggggacaagtgatgaccagtttggagacaaatggaagaaagggttagtttgctccttcagctacgtttccttgcctcttgcggtcgcactagtg
>trak2_152:156_1_h-2+shuff
gcttcgatatccgcatgctaaaccactaactgacctcgtgtataaattagcacatgaaggagagagatgcactgagagtggagaccggcctaacttgagagaaaagggatgttgcagaaggactgtgaatgtggagagagcgcagtgaagggataggacgtttgtttgcaaggaggtctttgaggatggagtctagtaaacaaagtggggacaagtgatgaccagtttggagacaaatggaagaaagggttagtttgctccttcagctacgtttccttgcctcttgcggtcgcactagtg
>trak2_152:156_2_h-2+shuff
gcttcgatatccgcatgctaaaccactaactgacctcgtgtataaattagcacatgaaggagagagatgcactgagagtggagaccggcctaacttgagagaaaagggatgttgcagaaggactgtgaatgtggagagagcgcagtgaagggataggacgtttgtttgcaagggagtctttgaggatggagtctagtaaacaaagtggggacaagtgatgaccagtttggagacaaatggaagaaagggttagtttgctccttcagctacgtttccttgcctcttgcggtcgcactagtg
>trak2_152:156_3_h-2+shuff
gcttcgatatccgcatgctaaaccactaactgacctcgtgtataaattagcacatgaaggagagagatgcactgagagtggagaccggcctaacttgagagaaaagggatgttgcagaaggactgtgaatgtggagagagcgcagtgaagggataggacgtttgtttgcaaggggatctttgaggatggagtctagtaaacaaagtggggacaagtgatgaccagtttggagacaaatggaagaaagggttagtttgctccttcagctacgtttccttgcctcttgcggtcgcactagtg
>trak2_153:157_1_h-3+shuff
gcttcgatatccgcatgctaaaccactaactgacctcgtgtataaattagcacatgaaggagagagatgcactgagagtggagaccggcctaacttgagagaaaagggatgttgcagaaggactgtgaatgtggagagagcgcagtgaagggataggacgtttgtttgcaagggtgactttgaggatggagtctagtaaacaaagtggggacaagtgatgaccagtttggagacaaatggaagaaagggttagtttgctccttcagctacgtttccttgcctcttgcggtcgcactagtg
>cdc42_154:163_1_h-9+shuff
gcttcgatatccgcatgctaaggctgggatatgggctctgattgacagggaaggatagaaaagggggagcgaggcaagtgagagaggggagaaggcggcgacggagcaaagggagggaagaggaggtgatgtaatcagaagatggatgctaacccgaaaagaggagagaaggaagtctaaaacgatgaggaggatgcctgagaggggaggggaggagggagagtgaggcaggggagaacccaaacccgagaacttttctctggggtggggcttgggattgctcttgcggtcgcactagtg
>trak2_153:157_2_h-4+shuff
gcttcgatatccgcatgctaaaccactaactgacctcgtgtataaattagcacatgaaggagagagatgcactgagagtggagaccggcctaacttgagagaaaagggatgttgcagaaggactgtgaatgtggagagagcgcagtgaagggataggacgtttgtttgcaaggtgagctttgaggatggagtctagtaaacaaagtggggacaagtgatgaccagtttggagacaaatggaagaaagggttagtttgctccttcagctacgtttccttgcctcttgcggtcgcactagtg
>trak2_153:157_3_h-3+shuff
gcttcgatatccgcatgctaaaccactaactgacctcgtgtataaattagcacatgaaggagagagatgcactgagagtggagaccggcctaacttgagagaaaagggatgttgcagaaggactgtgaatgtggagagagcgcagtgaagggataggacgtttgtttgcaaggggtactttgaggatggagtctagtaaacaaagtggggacaagtgatgaccagtttggagacaaatggaagaaagggttagtttgctccttcagctacgtttccttgcctcttgcggtcgcactagtg
>trak2_154:158_1_h-4+shuff
gcttcgatatccgcatgctaaaccactaactgacctcgtgtataaattagcacatgaaggagagagatgcactgagagtggagaccggcctaacttgagagaaaagggatgttgcagaaggactgtgaatgtggagagagcgcagtgaagggataggacgtttgtttgcaagacgtggtttgaggatggagtctagtaaacaaagtggggacaagtgatgaccagtttggagacaaatggaagaaagggttagtttgctccttcagctacgtttccttgcctcttgcggtcgcactagtg
>trak2_154:158_2_h-3+shuff
gcttcgatatccgcatgctaaaccactaactgacctcgtgtataaattagcacatgaaggagagagatgcactgagagtggagaccggcctaacttgagagaaaagggatgttgcagaaggactgtgaatgtggagagagcgcagtgaagggataggacgtttgtttgcaagacgggttttgaggatggagtctagtaaacaaagtggggacaagtgatgaccagtttggagacaaatggaagaaagggttagtttgctccttcagctacgtttccttgcctcttgcggtcgcactagtg
>trak2_154:158_3_h-4+shuff
gcttcgatatccgcatgctaaaccactaactgacctcgtgtataaattagcacatgaaggagagagatgcactgagagtggagaccggcctaacttgagagaaaagggatgttgcagaaggactgtgaatgtggagagagcgcagtgaagggataggacgtttgtttgcaagagctggtttgaggatggagtctagtaaacaaagtggggacaagtgatgaccagtttggagacaaatggaagaaagggttagtttgctccttcagctacgtttccttgcctcttgcggtcgcactagtg
>trak2_155:159_1_h-4+shuff
gcttcgatatccgcatgctaaaccactaactgacctcgtgtataaattagcacatgaaggagagagatgcactgagagtggagaccggcctaacttgagagaaaagggatgttgcagaaggactgtgaatgtggagagagcgcagtgaagggataggacgtttgtttgcaagagtggtcttgaggatggagtctagtaaacaaagtggggacaagtgatgaccagtttggagacaaatggaagaaagggttagtttgctccttcagctacgtttccttgcctcttgcggtcgcactagtg
>trak2_155:159_2_h-4+shuff
gcttcgatatccgcatgctaaaccactaactgacctcgtgtataaattagcacatgaaggagagagatgcactgagagtggagaccggcctaacttgagagaaaagggatgttgcagaaggactgtgaatgtggagagagcgcagtgaagggataggacgtttgtttgcaagagtcggtttgaggatggagtctagtaaacaaagtggggacaagtgatgaccagtttggagacaaatggaagaaagggttagtttgctccttcagctacgtttccttgcctcttgcggtcgcactagtg
>trak2_155:159_3_h-4+shuff
gcttcgatatccgcatgctaaaccactaactgacctcgtgtataaattagcacatgaaggagagagatgcactgagagtggagaccggcctaacttgagagaaaagggatgttgcagaaggactgtgaatgtggagagagcgcagtgaagggataggacgtttgtttgcaagagttgcgttgaggatggagtctagtaaacaaagtggggacaagtgatgaccagtttggagacaaatggaagaaagggttagtttgctccttcagctacgtttccttgcctcttgcggtcgcactagtg
>trak2_156:160_1_h-3+shuff
gcttcgatatccgcatgctaaaccactaactgacctcgtgtataaattagcacatgaaggagagagatgcactgagagtggagaccggcctaacttgagagaaaagggatgttgcagaaggactgtgaatgtggagagagcgcagtgaagggataggacgtttgtttgcaagaggtcgtttgaggatggagtctagtaaacaaagtggggacaagtgatgaccagtttggagacaaatggaagaaagggttagtttgctccttcagctacgtttccttgcctcttgcggtcgcactagtg
>trak2_156:160_2_h-3+shuff
gcttcgatatccgcatgctaaaccactaactgacctcgtgtataaattagcacatgaaggagagagatgcactgagagtggagaccggcctaacttgagagaaaagggatgttgcagaaggactgtgaatgtggagagagcgcagtgaagggataggacgtttgtttgcaagaggttgcttgaggatggagtctagtaaacaaagtggggacaagtgatgaccagtttggagacaaatggaagaaagggttagtttgctccttcagctacgtttccttgcctcttgcggtcgcactagtg
>cdc42_154:163_2_h-7+shuff
gcttcgatatccgcatgctaaggctgggatatgggctctgattgacagggaaggatagaaaagggggagcgaggcaagtgagagaggggagaaggcggcgacggagcaaagggagggaagaggaggtgatgtaatcagaagatggatgctaacccgaaaagaggagagaaggagaaatacatcgatgaggaggatgcctgagaggggaggggaggagggagagtgaggcaggggagaacccaaacccgagaacttttctctggggtggggcttgggattgctcttgcggtcgcactagtg
>trak2_156:160_3_h-3+shuff
gcttcgatatccgcatgctaaaccactaactgacctcgtgtataaattagcacatgaaggagagagatgcactgagagtggagaccggcctaacttgagagaaaagggatgttgcagaaggactgtgaatgtggagagagcgcagtgaagggataggacgtttgtttgcaagaggcttgttgaggatggagtctagtaaacaaagtggggacaagtgatgaccagtttggagacaaatggaagaaagggttagtttgctccttcagctacgtttccttgcctcttgcggtcgcactagtg
>trak2_157:161_1_h-2+shuff
gcttcgatatccgcatgctaaaccactaactgacctcgtgtataaattagcacatgaaggagagagatgcactgagagtggagaccggcctaacttgagagaaaagggatgttgcagaaggactgtgaatgtggagagagcgcagtgaagggataggacgtttgtttgcaagagggcttttgaggatggagtctagtaaacaaagtggggacaagtgatgaccagtttggagacaaatggaagaaagggttagtttgctccttcagctacgtttccttgcctcttgcggtcgcactagtg
>trak2_157:161_2_h-2+shuff
gcttcgatatccgcatgctaaaccactaactgacctcgtgtataaattagcacatgaaggagagagatgcactgagagtggagaccggcctaacttgagagaaaagggatgttgcagaaggactgtgaatgtggagagagcgcagtgaagggataggacgtttgtttgcaagagggttcttgaggatggagtctagtaaacaaagtggggacaagtgatgaccagtttggagacaaatggaagaaagggttagtttgctccttcagctacgtttccttgcctcttgcggtcgcactagtg
>trak2_157:161_3_h-2+shuff
gcttcgatatccgcatgctaaaccactaactgacctcgtgtataaattagcacatgaaggagagagatgcactgagagtggagaccggcctaacttgagagaaaagggatgttgcagaaggactgtgaatgtggagagagcgcagtgaagggataggacgtttgtttgcaagagggttttcgaggatggagtctagtaaacaaagtggggacaagtgatgaccagtttggagacaaatggaagaaagggttagtttgctccttcagctacgtttccttgcctcttgcggtcgcactagtg
>trak2_158:162_1_h-4+shuff
gcttcgatatccgcatgctaaaccactaactgacctcgtgtataaattagcacatgaaggagagagatgcactgagagtggagaccggcctaacttgagagaaaagggatgttgcagaaggactgtgaatgtggagagagcgcagtgaagggataggacgtttgtttgcaagagggttgcttaggatggagtctagtaaacaaagtggggacaagtgatgaccagtttggagacaaatggaagaaagggttagtttgctccttcagctacgtttccttgcctcttgcggtcgcactagtg
>trak2_158:162_2_h-3+shuff
gcttcgatatccgcatgctaaaccactaactgacctcgtgtataaattagcacatgaaggagagagatgcactgagagtggagaccggcctaacttgagagaaaagggatgttgcagaaggactgtgaatgtggagagagcgcagtgaagggataggacgtttgtttgcaagagggtgtcttaggatggagtctagtaaacaaagtggggacaagtgatgaccagtttggagacaaatggaagaaagggttagtttgctccttcagctacgtttccttgcctcttgcggtcgcactagtg
>trak2_158:162_3_h-3+shuff
gcttcgatatccgcatgctaaaccactaactgacctcgtgtataaattagcacatgaaggagagagatgcactgagagtggagaccggcctaacttgagagaaaagggatgttgcagaaggactgtgaatgtggagagagcgcagtgaagggataggacgtttgtttgcaagagggtgttctaggatggagtctagtaaacaaagtggggacaagtgatgaccagtttggagacaaatggaagaaagggttagtttgctccttcagctacgtttccttgcctcttgcggtcgcactagtg
>trak2_159:163_1_h-3+shuff
gcttcgatatccgcatgctaaaccactaactgacctcgtgtataaattagcacatgaaggagagagatgcactgagagtggagaccggcctaacttgagagaaaagggatgttgcagaaggactgtgaatgtggagagagcgcagtgaagggataggacgtttgtttgcaagagggtcgttatggatggagtctagtaaacaaagtggggacaagtgatgaccagtttggagacaaatggaagaaagggttagtttgctccttcagctacgtttccttgcctcttgcggtcgcactagtg
>trak2_159:163_2_h-3+shuff
gcttcgatatccgcatgctaaaccactaactgacctcgtgtataaattagcacatgaaggagagagatgcactgagagtggagaccggcctaacttgagagaaaagggatgttgcagaaggactgtgaatgtggagagagcgcagtgaagggataggacgtttgtttgcaagagggtctgtatggatggagtctagtaaacaaagtggggacaagtgatgaccagtttggagacaaatggaagaaagggttagtttgctccttcagctacgtttccttgcctcttgcggtcgcactagtg
>trak2_159:163_3_h-4+shuff
gcttcgatatccgcatgctaaaccactaactgacctcgtgtataaattagcacatgaaggagagagatgcactgagagtggagaccggcctaacttgagagaaaagggatgttgcagaaggactgtgaatgtggagagagcgcagtgaagggataggacgtttgtttgcaagagggtcgatttggatggagtctagtaaacaaagtggggacaagtgatgaccagtttggagacaaatggaagaaagggttagtttgctccttcagctacgtttccttgcctcttgcggtcgcactagtg
>cdc42_154:163_3_h-7+shuff
gcttcgatatccgcatgctaaggctgggatatgggctctgattgacagggaaggatagaaaagggggagcgaggcaagtgagagaggggagaaggcggcgacggagcaaagggagggaagaggaggtgatgtaatcagaagatggatgctaacccgaaaagaggagagaaggaagcaatcaatgatgaggaggatgcctgagaggggaggggaggagggagagtgaggcaggggagaacccaaacccgagaacttttctctggggtggggcttgggattgctcttgcggtcgcactagtg
>trak2_160:164_2_h-4+shuff
gcttcgatatccgcatgctaaaccactaactgacctcgtgtataaattagcacatgaaggagagagatgcactgagagtggagaccggcctaacttgagagaaaagggatgttgcagaaggactgtgaatgtggagagagcgcagtgaagggataggacgtttgtttgcaagagggtctaggttgatggagtctagtaaacaaagtggggacaagtgatgaccagtttggagacaaatggaagaaagggttagtttgctccttcagctacgtttccttgcctcttgcggtcgcactagtg
>trak2_160:164_3_h-4+shuff
gcttcgatatccgcatgctaaaccactaactgacctcgtgtataaattagcacatgaaggagagagatgcactgagagtggagaccggcctaacttgagagaaaagggatgttgcagaaggactgtgaatgtggagagagcgcagtgaagggataggacgtttgtttgcaagagggtctgttgagatggagtctagtaaacaaagtggggacaagtgatgaccagtttggagacaaatggaagaaagggttagtttgctccttcagctacgtttccttgcctcttgcggtcgcactagtg
>trak2_161:165_1_h-3+shuff
gcttcgatatccgcatgctaaaccactaactgacctcgtgtataaattagcacatgaaggagagagatgcactgagagtggagaccggcctaacttgagagaaaagggatgttgcagaaggactgtgaatgtggagagagcgcagtgaagggataggacgtttgtttgcaagagggtcttggtgaatggagtctagtaaacaaagtggggacaagtgatgaccagtttggagacaaatggaagaaagggttagtttgctccttcagctacgtttccttgcctcttgcggtcgcactagtg
>trak2_161:165_2_h-4+shuff
gcttcgatatccgcatgctaaaccactaactgacctcgtgtataaattagcacatgaaggagagagatgcactgagagtggagaccggcctaacttgagagaaaagggatgttgcagaaggactgtgaatgtggagagagcgcagtgaagggataggacgtttgtttgcaagagggtcttgaggtatggagtctagtaaacaaagtggggacaagtgatgaccagtttggagacaaatggaagaaagggttagtttgctccttcagctacgtttccttgcctcttgcggtcgcactagtg
>trak2_161:165_3_h-4+shuff
gcttcgatatccgcatgctaaaccactaactgacctcgtgtataaattagcacatgaaggagagagatgcactgagagtggagaccggcctaacttgagagaaaagggatgttgcagaaggactgtgaatgtggagagagcgcagtgaagggataggacgtttgtttgcaagagggtcttgggtaatggagtctagtaaacaaagtggggacaagtgatgaccagtttggagacaaatggaagaaagggttagtttgctccttcagctacgtttccttgcctcttgcggtcgcactagtg
>trak2_162:166_1_h-4+shuff
gcttcgatatccgcatgctaaaccactaactgacctcgtgtataaattagcacatgaaggagagagatgcactgagagtggagaccggcctaacttgagagaaaagggatgttgcagaaggactgtgaatgtggagagagcgcagtgaagggataggacgtttgtttgcaagagggtctttagaggtggagtctagtaaacaaagtggggacaagtgatgaccagtttggagacaaatggaagaaagggttagtttgctccttcagctacgtttccttgcctcttgcggtcgcactagtg
>trak2_162:166_2_h-4+shuff
gcttcgatatccgcatgctaaaccactaactgacctcgtgtataaattagcacatgaaggagagagatgcactgagagtggagaccggcctaacttgagagaaaagggatgttgcagaaggactgtgaatgtggagagagcgcagtgaagggataggacgtttgtttgcaagagggtctttggaagtggagtctagtaaacaaagtggggacaagtgatgaccagtttggagacaaatggaagaaagggttagtttgctccttcagctacgtttccttgcctcttgcggtcgcactagtg
>trak2_162:166_3_h-4+shuff
gcttcgatatccgcatgctaaaccactaactgacctcgtgtataaattagcacatgaaggagagagatgcactgagagtggagaccggcctaacttgagagaaaagggatgttgcagaaggactgtgaatgtggagagagcgcagtgaagggataggacgtttgtttgcaagagggtctttaggagtggagtctagtaaacaaagtggggacaagtgatgaccagtttggagacaaatggaagaaagggttagtttgctccttcagctacgtttccttgcctcttgcggtcgcactagtg
>trak2_163:167_1_h-3+shuff
gcttcgatatccgcatgctaaaccactaactgacctcgtgtataaattagcacatgaaggagagagatgcactgagagtggagaccggcctaacttgagagaaaagggatgttgcagaaggactgtgaatgtggagagagcgcagtgaagggataggacgtttgtttgcaagagggtctttgggtaaggagtctagtaaacaaagtggggacaagtgatgaccagtttggagacaaatggaagaaagggttagtttgctccttcagctacgtttccttgcctcttgcggtcgcactagtg
>cdc42_41:45_2_h-4+shuff
gcttcgatatccgcatgctaaggctgggatatgggctctgattgacagggaaggatagaaggagaggagcgaggcaagtgagagaggggagaaggcggcgacggagcaaagggagggaagaggaggtgatgtaatcagaagatggatgctaacccgaaaagaggagagaaggacaaaacatgtgatgaggaggatgcctgagaggggaggggaggagggagagtgaggcaggggagaacccaaacccgagaacttttctctggggtggggcttgggattgctcttgcggtcgcactagtg
>cdc42_155:164_1_h-6+shuff
gcttcgatatccgcatgctaaggctgggatatgggctctgattgacagggaaggatagaaaagggggagcgaggcaagtgagagaggggagaaggcggcgacggagcaaagggagggaagaggaggtgatgtaatcagaagatggatgctaacccgaaaagaggagagaaggacgaaatagcatatgaggaggatgcctgagaggggaggggaggagggagagtgaggcaggggagaacccaaacccgagaacttttctctggggtggggcttgggattgctcttgcggtcgcactagtg
>trak2_163:167_2_h-4+shuff
gcttcgatatccgcatgctaaaccactaactgacctcgtgtataaattagcacatgaaggagagagatgcactgagagtggagaccggcctaacttgagagaaaagggatgttgcagaaggactgtgaatgtggagagagcgcagtgaagggataggacgtttgtttgcaagagggtctttggtaagggagtctagtaaacaaagtggggacaagtgatgaccagtttggagacaaatggaagaaagggttagtttgctccttcagctacgtttccttgcctcttgcggtcgcactagtg
>trak2_163:167_3_h-4+shuff
gcttcgatatccgcatgctaaaccactaactgacctcgtgtataaattagcacatgaaggagagagatgcactgagagtggagaccggcctaacttgagagaaaagggatgttgcagaaggactgtgaatgtggagagagcgcagtgaagggataggacgtttgtttgcaagagggtctttgtaggaggagtctagtaaacaaagtggggacaagtgatgaccagtttggagacaaatggaagaaagggttagtttgctccttcagctacgtttccttgcctcttgcggtcgcactagtg
>trak2_164:168_1_h-3+shuff
gcttcgatatccgcatgctaaaccactaactgacctcgtgtataaattagcacatgaaggagagagatgcactgagagtggagaccggcctaacttgagagaaaagggatgttgcagaaggactgtgaatgtggagagagcgcagtgaagggataggacgtttgtttgcaagagggtctttgaggtgagagtctagtaaacaaagtggggacaagtgatgaccagtttggagacaaatggaagaaagggttagtttgctccttcagctacgtttccttgcctcttgcggtcgcactagtg
>trak2_164:168_2_h-3+shuff
gcttcgatatccgcatgctaaaccactaactgacctcgtgtataaattagcacatgaaggagagagatgcactgagagtggagaccggcctaacttgagagaaaagggatgttgcagaaggactgtgaatgtggagagagcgcagtgaagggataggacgtttgtttgcaagagggtctttgagatgggagtctagtaaacaaagtggggacaagtgatgaccagtttggagacaaatggaagaaagggttagtttgctccttcagctacgtttccttgcctcttgcggtcgcactagtg
>trak2_164:168_3_h-4+shuff
gcttcgatatccgcatgctaaaccactaactgacctcgtgtataaattagcacatgaaggagagagatgcactgagagtggagaccggcctaacttgagagaaaagggatgttgcagaaggactgtgaatgtggagagagcgcagtgaagggataggacgtttgtttgcaagagggtctttgatgggagagtctagtaaacaaagtggggacaagtgatgaccagtttggagacaaatggaagaaagggttagtttgctccttcagctacgtttccttgcctcttgcggtcgcactagtg
>trak2_165:169_1_h-4+shuff
gcttcgatatccgcatgctaaaccactaactgacctcgtgtataaattagcacatgaaggagagagatgcactgagagtggagaccggcctaacttgagagaaaagggatgttgcagaaggactgtgaatgtggagagagcgcagtgaagggataggacgtttgtttgcaagagggtctttgagtgggaagtctagtaaacaaagtggggacaagtgatgaccagtttggagacaaatggaagaaagggttagtttgctccttcagctacgtttccttgcctcttgcggtcgcactagtg
>trak2_165:169_2_h-3+shuff
gcttcgatatccgcatgctaaaccactaactgacctcgtgtataaattagcacatgaaggagagagatgcactgagagtggagaccggcctaacttgagagaaaagggatgttgcagaaggactgtgaatgtggagagagcgcagtgaagggataggacgtttgtttgcaagagggtctttgagtgaggagtctagtaaacaaagtggggacaagtgatgaccagtttggagacaaatggaagaaagggttagtttgctccttcagctacgtttccttgcctcttgcggtcgcactagtg
>trak2_166:170_1_h-4+shuff
gcttcgatatccgcatgctaaaccactaactgacctcgtgtataaattagcacatgaaggagagagatgcactgagagtggagaccggcctaacttgagagaaaagggatgttgcagaaggactgtgaatgtggagagagcgcagtgaagggataggacgtttgtttgcaagagggtctttgaggggatagtctagtaaacaaagtggggacaagtgatgaccagtttggagacaaatggaagaaagggttagtttgctccttcagctacgtttccttgcctcttgcggtcgcactagtg
>trak2_166:170_2_h-4+shuff
gcttcgatatccgcatgctaaaccactaactgacctcgtgtataaattagcacatgaaggagagagatgcactgagagtggagaccggcctaacttgagagaaaagggatgttgcagaaggactgtgaatgtggagagagcgcagtgaagggataggacgtttgtttgcaagagggtctttgaggtaagggtctagtaaacaaagtggggacaagtgatgaccagtttggagacaaatggaagaaagggttagtttgctccttcagctacgtttccttgcctcttgcggtcgcactagtg
>cdc42_155:164_2_h-6+shuff
gcttcgatatccgcatgctaaggctgggatatgggctctgattgacagggaaggatagaaaagggggagcgaggcaagtgagagaggggagaaggcggcgacggagcaaagggagggaagaggaggtgatgtaatcagaagatggatgctaacccgaaaagaggagagaaggacaaagtgtacaatgaggaggatgcctgagaggggaggggaggagggagagtgaggcaggggagaacccaaacccgagaacttttctctggggtggggcttgggattgctcttgcggtcgcactagtg
>trak2_166:170_3_h-4+shuff
gcttcgatatccgcatgctaaaccactaactgacctcgtgtataaattagcacatgaaggagagagatgcactgagagtggagaccggcctaacttgagagaaaagggatgttgcagaaggactgtgaatgtggagagagcgcagtgaagggataggacgtttgtttgcaagagggtctttgaggagatggtctagtaaacaaagtggggacaagtgatgaccagtttggagacaaatggaagaaagggttagtttgctccttcagctacgtttccttgcctcttgcggtcgcactagtg
>trak2_167:171_1_h-3+shuff
gcttcgatatccgcatgctaaaccactaactgacctcgtgtataaattagcacatgaaggagagagatgcactgagagtggagaccggcctaacttgagagaaaagggatgttgcagaaggactgtgaatgtggagagagcgcagtgaagggataggacgtttgtttgcaagagggtctttgaggaggatgtctagtaaacaaagtggggacaagtgatgaccagtttggagacaaatggaagaaagggttagtttgctccttcagctacgtttccttgcctcttgcggtcgcactagtg
>trak2_167:171_2_h-4+shuff
gcttcgatatccgcatgctaaaccactaactgacctcgtgtataaattagcacatgaaggagagagatgcactgagagtggagaccggcctaacttgagagaaaagggatgttgcagaaggactgtgaatgtggagagagcgcagtgaagggataggacgtttgtttgcaagagggtctttgaggaggagttctagtaaacaaagtggggacaagtgatgaccagtttggagacaaatggaagaaagggttagtttgctccttcagctacgtttccttgcctcttgcggtcgcactagtg
>trak2_167:171_3_h-3+shuff
gcttcgatatccgcatgctaaaccactaactgacctcgtgtataaattagcacatgaaggagagagatgcactgagagtggagaccggcctaacttgagagaaaagggatgttgcagaaggactgtgaatgtggagagagcgcagtgaagggataggacgtttgtttgcaagagggtctttgaggagggtatctagtaaacaaagtggggacaagtgatgaccagtttggagacaaatggaagaaagggttagtttgctccttcagctacgtttccttgcctcttgcggtcgcactagtg
>trak2_168:172_1_h-3+shuff
gcttcgatatccgcatgctaaaccactaactgacctcgtgtataaattagcacatgaaggagagagatgcactgagagtggagaccggcctaacttgagagaaaagggatgttgcagaaggactgtgaatgtggagagagcgcagtgaagggataggacgtttgtttgcaagagggtctttgaggatagtggctagtaaacaaagtggggacaagtgatgaccagtttggagacaaatggaagaaagggttagtttgctccttcagctacgtttccttgcctcttgcggtcgcactagtg
>trak2_168:172_2_h-3+shuff
gcttcgatatccgcatgctaaaccactaactgacctcgtgtataaattagcacatgaaggagagagatgcactgagagtggagaccggcctaacttgagagaaaagggatgttgcagaaggactgtgaatgtggagagagcgcagtgaagggataggacgtttgtttgcaagagggtctttgaggattgggactagtaaacaaagtggggacaagtgatgaccagtttggagacaaatggaagaaagggttagtttgctccttcagctacgtttccttgcctcttgcggtcgcactagtg
>trak2_168:172_3_h-3+shuff
gcttcgatatccgcatgctaaaccactaactgacctcgtgtataaattagcacatgaaggagagagatgcactgagagtggagaccggcctaacttgagagaaaagggatgttgcagaaggactgtgaatgtggagagagcgcagtgaagggataggacgtttgtttgcaagagggtctttgaggatgggtactagtaaacaaagtggggacaagtgatgaccagtttggagacaaatggaagaaagggttagtttgctccttcagctacgtttccttgcctcttgcggtcgcactagtg
>trak2_169:173_1_h-4+shuff
gcttcgatatccgcatgctaaaccactaactgacctcgtgtataaattagcacatgaaggagagagatgcactgagagtggagaccggcctaacttgagagaaaagggatgttgcagaaggactgtgaatgtggagagagcgcagtgaagggataggacgtttgtttgcaagagggtctttgaggatgtcgagtagtaaacaaagtggggacaagtgatgaccagtttggagacaaatggaagaaagggttagtttgctccttcagctacgtttccttgcctcttgcggtcgcactagtg
>trak2_169:173_2_h-4+shuff
gcttcgatatccgcatgctaaaccactaactgacctcgtgtataaattagcacatgaaggagagagatgcactgagagtggagaccggcctaacttgagagaaaagggatgttgcagaaggactgtgaatgtggagagagcgcagtgaagggataggacgtttgtttgcaagagggtctttgaggatgaggcttagtaaacaaagtggggacaagtgatgaccagtttggagacaaatggaagaaagggttagtttgctccttcagctacgtttccttgcctcttgcggtcgcactagtg
>trak2_169:173_3_h-5+shuff
gcttcgatatccgcatgctaaaccactaactgacctcgtgtataaattagcacatgaaggagagagatgcactgagagtggagaccggcctaacttgagagaaaagggatgttgcagaaggactgtgaatgtggagagagcgcagtgaagggataggacgtttgtttgcaagagggtctttgaggatgatcggtagtaaacaaagtggggacaagtgatgaccagtttggagacaaatggaagaaagggttagtttgctccttcagctacgtttccttgcctcttgcggtcgcactagtg
>cdc42_155:164_3_h-5+shuff
gcttcgatatccgcatgctaaggctgggatatgggctctgattgacagggaaggatagaaaagggggagcgaggcaagtgagagaggggagaaggcggcgacggagcaaagggagggaagaggaggtgatgtaatcagaagatggatgctaacccgaaaagaggagagaaggacgaataacgtaatgaggaggatgcctgagaggggaggggaggagggagagtgaggcaggggagaacccaaacccgagaacttttctctggggtggggcttgggattgctcttgcggtcgcactagtg
>trak2_170:174_1_h-4+shuff
gcttcgatatccgcatgctaaaccactaactgacctcgtgtataaattagcacatgaaggagagagatgcactgagagtggagaccggcctaacttgagagaaaagggatgttgcagaaggactgtgaatgtggagagagcgcagtgaagggataggacgtttgtttgcaagagggtctttgaggatggctgatagtaaacaaagtggggacaagtgatgaccagtttggagacaaatggaagaaagggttagtttgctccttcagctacgtttccttgcctcttgcggtcgcactagtg
>trak2_170:174_2_h-3+shuff
gcttcgatatccgcatgctaaaccactaactgacctcgtgtataaattagcacatgaaggagagagatgcactgagagtggagaccggcctaacttgagagaaaagggatgttgcagaaggactgtgaatgtggagagagcgcagtgaagggataggacgtttgtttgcaagagggtctttgaggatggcgattagtaaacaaagtggggacaagtgatgaccagtttggagacaaatggaagaaagggttagtttgctccttcagctacgtttccttgcctcttgcggtcgcactagtg
>trak2_170:174_3_h-3+shuff
gcttcgatatccgcatgctaaaccactaactgacctcgtgtataaattagcacatgaaggagagagatgcactgagagtggagaccggcctaacttgagagaaaagggatgttgcagaaggactgtgaatgtggagagagcgcagtgaagggataggacgtttgtttgcaagagggtctttgaggatggtatcgagtaaacaaagtggggacaagtgatgaccagtttggagacaaatggaagaaagggttagtttgctccttcagctacgtttccttgcctcttgcggtcgcactagtg
>trak2_171:175_1_h-5+shuff
gcttcgatatccgcatgctaaaccactaactgacctcgtgtataaattagcacatgaaggagagagatgcactgagagtggagaccggcctaacttgagagaaaagggatgttgcagaaggactgtgaatgtggagagagcgcagtgaagggataggacgtttgtttgcaagagggtctttgaggatggacgtatgtaaacaaagtggggacaagtgatgaccagtttggagacaaatggaagaaagggttagtttgctccttcagctacgtttccttgcctcttgcggtcgcactagtg
>trak2_171:175_2_h-5+shuff
gcttcgatatccgcatgctaaaccactaactgacctcgtgtataaattagcacatgaaggagagagatgcactgagagtggagaccggcctaacttgagagaaaagggatgttgcagaaggactgtgaatgtggagagagcgcagtgaagggataggacgtttgtttgcaagagggtctttgaggatggatcagtgtaaacaaagtggggacaagtgatgaccagtttggagacaaatggaagaaagggttagtttgctccttcagctacgtttccttgcctcttgcggtcgcactagtg
>trak2_171:175_3_h-3+shuff
gcttcgatatccgcatgctaaaccactaactgacctcgtgtataaattagcacatgaaggagagagatgcactgagagtggagaccggcctaacttgagagaaaagggatgttgcagaaggactgtgaatgtggagagagcgcagtgaagggataggacgtttgtttgcaagagggtctttgaggatggattgcagtaaacaaagtggggacaagtgatgaccagtttggagacaaatggaagaaagggttagtttgctccttcagctacgtttccttgcctcttgcggtcgcactagtg
>trak2_172:176_1_h-4+shuff
gcttcgatatccgcatgctaaaccactaactgacctcgtgtataaattagcacatgaaggagagagatgcactgagagtggagaccggcctaacttgagagaaaagggatgttgcagaaggactgtgaatgtggagagagcgcagtgaagggataggacgtttgtttgcaagagggtctttgaggatggagcatgttaaacaaagtggggacaagtgatgaccagtttggagacaaatggaagaaagggttagtttgctccttcagctacgtttccttgcctcttgcggtcgcactagtg
>trak2_172:176_2_h-3+shuff
gcttcgatatccgcatgctaaaccactaactgacctcgtgtataaattagcacatgaaggagagagatgcactgagagtggagaccggcctaacttgagagaaaagggatgttgcagaaggactgtgaatgtggagagagcgcagtgaagggataggacgtttgtttgcaagagggtctttgaggatggagactgttaaacaaagtggggacaagtgatgaccagtttggagacaaatggaagaaagggttagtttgctccttcagctacgtttccttgcctcttgcggtcgcactagtg
>trak2_172:176_3_h-4+shuff
gcttcgatatccgcatgctaaaccactaactgacctcgtgtataaattagcacatgaaggagagagatgcactgagagtggagaccggcctaacttgagagaaaagggatgttgcagaaggactgtgaatgtggagagagcgcagtgaagggataggacgtttgtttgcaagagggtctttgaggatggaggcatttaaacaaagtggggacaagtgatgaccagtttggagacaaatggaagaaagggttagtttgctccttcagctacgtttccttgcctcttgcggtcgcactagtg
>trak2_173:177_1_h-3+shuff
gcttcgatatccgcatgctaaaccactaactgacctcgtgtataaattagcacatgaaggagagagatgcactgagagtggagaccggcctaacttgagagaaaagggatgttgcagaaggactgtgaatgtggagagagcgcagtgaagggataggacgtttgtttgcaagagggtctttgaggatggagtcgtataaacaaagtggggacaagtgatgaccagtttggagacaaatggaagaaagggttagtttgctccttcagctacgtttccttgcctcttgcggtcgcactagtg
>cdc42_156:165_1_h-7+shuff
gcttcgatatccgcatgctaaggctgggatatgggctctgattgacagggaaggatagaaaagggggagcgaggcaagtgagagaggggagaaggcggcgacggagcaaagggagggaagaggaggtgatgtaatcagaagatggatgctaacccgaaaagaggagagaaggacaatgcaaagattgaggaggatgcctgagaggggaggggaggagggagagtgaggcaggggagaacccaaacccgagaacttttctctggggtggggcttgggattgctcttgcggtcgcactagtg
>trak2_173:177_2_h-5+shuff
gcttcgatatccgcatgctaaaccactaactgacctcgtgtataaattagcacatgaaggagagagatgcactgagagtggagaccggcctaacttgagagaaaagggatgttgcagaaggactgtgaatgtggagagagcgcagtgaagggataggacgtttgtttgcaagagggtctttgaggatggagttactgaaacaaagtggggacaagtgatgaccagtttggagacaaatggaagaaagggttagtttgctccttcagctacgtttccttgcctcttgcggtcgcactagtg
>trak2_173:177_3_h-4+shuff
gcttcgatatccgcatgctaaaccactaactgacctcgtgtataaattagcacatgaaggagagagatgcactgagagtggagaccggcctaacttgagagaaaagggatgttgcagaaggactgtgaatgtggagagagcgcagtgaagggataggacgtttgtttgcaagagggtctttgaggatggagtttgcaaaacaaagtggggacaagtgatgaccagtttggagacaaatggaagaaagggttagtttgctccttcagctacgtttccttgcctcttgcggtcgcactagtg
>trak2_174:178_1_h-5+shuff
gcttcgatatccgcatgctaaaccactaactgacctcgtgtataaattagcacatgaaggagagagatgcactgagagtggagaccggcctaacttgagagaaaagggatgttgcagaaggactgtgaatgtggagagagcgcagtgaagggataggacgtttgtttgcaagagggtctttgaggatggagtcagtataacaaagtggggacaagtgatgaccagtttggagacaaatggaagaaagggttagtttgctccttcagctacgtttccttgcctcttgcggtcgcactagtg
>trak2_174:178_2_h-4+shuff
gcttcgatatccgcatgctaaaccactaactgacctcgtgtataaattagcacatgaaggagagagatgcactgagagtggagaccggcctaacttgagagaaaagggatgttgcagaaggactgtgaatgtggagagagcgcagtgaagggataggacgtttgtttgcaagagggtctttgaggatggagtcgatataacaaagtggggacaagtgatgaccagtttggagacaaatggaagaaagggttagtttgctccttcagctacgtttccttgcctcttgcggtcgcactagtg
>trak2_175:179_1_h-3+shuff
gcttcgatatccgcatgctaaaccactaactgacctcgtgtataaattagcacatgaaggagagagatgcactgagagtggagaccggcctaacttgagagaaaagggatgttgcagaaggactgtgaatgtggagagagcgcagtgaagggataggacgtttgtttgcaagagggtctttgaggatggagtctgtaaaacaaagtggggacaagtgatgaccagtttggagacaaatggaagaaagggttagtttgctccttcagctacgtttccttgcctcttgcggtcgcactagtg
>trak2_175:179_2_h-3+shuff
gcttcgatatccgcatgctaaaccactaactgacctcgtgtataaattagcacatgaaggagagagatgcactgagagtggagaccggcctaacttgagagaaaagggatgttgcagaaggactgtgaatgtggagagagcgcagtgaagggataggacgtttgtttgcaagagggtctttgaggatggagtctaagtaacaaagtggggacaagtgatgaccagtttggagacaaatggaagaaagggttagtttgctccttcagctacgtttccttgcctcttgcggtcgcactagtg
>trak2_175:179_3_h-4+shuff
gcttcgatatccgcatgctaaaccactaactgacctcgtgtataaattagcacatgaaggagagagatgcactgagagtggagaccggcctaacttgagagaaaagggatgttgcagaaggactgtgaatgtggagagagcgcagtgaagggataggacgtttgtttgcaagagggtctttgaggatggagtctgaataacaaagtggggacaagtgatgaccagtttggagacaaatggaagaaagggttagtttgctccttcagctacgtttccttgcctcttgcggtcgcactagtg
>trak2_176:180_2_h-4+shuff
gcttcgatatccgcatgctaaaccactaactgacctcgtgtataaattagcacatgaaggagagagatgcactgagagtggagaccggcctaacttgagagaaaagggatgttgcagaaggactgtgaatgtggagagagcgcagtgaagggataggacgtttgtttgcaagagggtctttgaggatggagtctaaagatcaaagtggggacaagtgatgaccagtttggagacaaatggaagaaagggttagtttgctccttcagctacgtttccttgcctcttgcggtcgcactagtg
>cdc42_156:165_2_h-9+shuff
gcttcgatatccgcatgctaaggctgggatatgggctctgattgacagggaaggatagaaaagggggagcgaggcaagtgagagaggggagaaggcggcgacggagcaaagggagggaagaggaggtgatgtaatcagaagatggatgctaacccgaaaagaggagagaaggacaactagaagattgaggaggatgcctgagaggggaggggaggagggagagtgaggcaggggagaacccaaacccgagaacttttctctggggtggggcttgggattgctcttgcggtcgcactagtg
>trak2_176:180_3_h-4+shuff
gcttcgatatccgcatgctaaaccactaactgacctcgtgtataaattagcacatgaaggagagagatgcactgagagtggagaccggcctaacttgagagaaaagggatgttgcagaaggactgtgaatgtggagagagcgcagtgaagggataggacgtttgtttgcaagagggtctttgaggatggagtctaaatgacaaagtggggacaagtgatgaccagtttggagacaaatggaagaaagggttagtttgctccttcagctacgtttccttgcctcttgcggtcgcactagtg
>trak2_177:181_1_h-4+shuff
gcttcgatatccgcatgctaaaccactaactgacctcgtgtataaattagcacatgaaggagagagatgcactgagagtggagaccggcctaacttgagagaaaagggatgttgcagaaggactgtgaatgtggagagagcgcagtgaagggataggacgtttgtttgcaagagggtctttgaggatggagtctagatacaaaagtggggacaagtgatgaccagtttggagacaaatggaagaaagggttagtttgctccttcagctacgtttccttgcctcttgcggtcgcactagtg
>trak2_177:181_2_h-3+shuff
gcttcgatatccgcatgctaaaccactaactgacctcgtgtataaattagcacatgaaggagagagatgcactgagagtggagaccggcctaacttgagagaaaagggatgttgcagaaggactgtgaatgtggagagagcgcagtgaagggataggacgtttgtttgcaagagggtctttgaggatggagtctagcataaaaagtggggacaagtgatgaccagtttggagacaaatggaagaaagggttagtttgctccttcagctacgtttccttgcctcttgcggtcgcactagtg
>trak2_177:181_3_h-3+shuff
gcttcgatatccgcatgctaaaccactaactgacctcgtgtataaattagcacatgaaggagagagatgcactgagagtggagaccggcctaacttgagagaaaagggatgttgcagaaggactgtgaatgtggagagagcgcagtgaagggataggacgtttgtttgcaagagggtctttgaggatggagtctagaaactaaagtggggacaagtgatgaccagtttggagacaaatggaagaaagggttagtttgctccttcagctacgtttccttgcctcttgcggtcgcactagtg
>trak2_178:182_1_h-2+shuff
gcttcgatatccgcatgctaaaccactaactgacctcgtgtataaattagcacatgaaggagagagatgcactgagagtggagaccggcctaacttgagagaaaagggatgttgcagaaggactgtgaatgtggagagagcgcagtgaagggataggacgtttgtttgcaagagggtctttgaggatggagtctagtaacaaaagtggggacaagtgatgaccagtttggagacaaatggaagaaagggttagtttgctccttcagctacgtttccttgcctcttgcggtcgcactagtg
>trak2_178:182_2_h-2+shuff
gcttcgatatccgcatgctaaaccactaactgacctcgtgtataaattagcacatgaaggagagagatgcactgagagtggagaccggcctaacttgagagaaaagggatgttgcagaaggactgtgaatgtggagagagcgcagtgaagggataggacgtttgtttgcaagagggtctttgaggatggagtctagtaaaacaagtggggacaagtgatgaccagtttggagacaaatggaagaaagggttagtttgctccttcagctacgtttccttgcctcttgcggtcgcactagtg
>trak2_178:182_3_h-2+shuff
gcttcgatatccgcatgctaaaccactaactgacctcgtgtataaattagcacatgaaggagagagatgcactgagagtggagaccggcctaacttgagagaaaagggatgttgcagaaggactgtgaatgtggagagagcgcagtgaagggataggacgtttgtttgcaagagggtctttgaggatggagtctagtcaaaaaagtggggacaagtgatgaccagtttggagacaaatggaagaaagggttagtttgctccttcagctacgtttccttgcctcttgcggtcgcactagtg
>trak2_179:183_1_h-2+shuff
gcttcgatatccgcatgctaaaccactaactgacctcgtgtataaattagcacatgaaggagagagatgcactgagagtggagaccggcctaacttgagagaaaagggatgttgcagaaggactgtgaatgtggagagagcgcagtgaagggataggacgtttgtttgcaagagggtctttgaggatggagtctagtacaaaaagtggggacaagtgatgaccagtttggagacaaatggaagaaagggttagtttgctccttcagctacgtttccttgcctcttgcggtcgcactagtg
>trak2_179:183_3_h-2|trak2_180:184_1_h-2+shuff
gcttcgatatccgcatgctaaaccactaactgacctcgtgtataaattagcacatgaaggagagagatgcactgagagtggagaccggcctaacttgagagaaaagggatgttgcagaaggactgtgaatgtggagagagcgcagtgaagggataggacgtttgtttgcaagagggtctttgaggatggagtctagtaaaaacagtggggacaagtgatgaccagtttggagacaaatggaagaaagggttagtttgctccttcagctacgtttccttgcctcttgcggtcgcactagtg
>cdc42_156:165_3_h-6+shuff
gcttcgatatccgcatgctaaggctgggatatgggctctgattgacagggaaggatagaaaagggggagcgaggcaagtgagagaggggagaaggcggcgacggagcaaagggagggaagaggaggtgatgtaatcagaagatggatgctaacccgaaaagaggagagaaggacaaaaaagtgtctgaggaggatgcctgagaggggaggggaggagggagagtgaggcaggggagaacccaaacccgagaacttttctctggggtggggcttgggattgctcttgcggtcgcactagtg
>trak2_180:184_3_h-2+shuff
gcttcgatatccgcatgctaaaccactaactgacctcgtgtataaattagcacatgaaggagagagatgcactgagagtggagaccggcctaacttgagagaaaagggatgttgcagaaggactgtgaatgtggagagagcgcagtgaagggataggacgtttgtttgcaagagggtctttgaggatggagtctagtaaaaaacgtggggacaagtgatgaccagtttggagacaaatggaagaaagggttagtttgctccttcagctacgtttccttgcctcttgcggtcgcactagtg
>trak2_181:185_1_h-3+shuff
gcttcgatatccgcatgctaaaccactaactgacctcgtgtataaattagcacatgaaggagagagatgcactgagagtggagaccggcctaacttgagagaaaagggatgttgcagaaggactgtgaatgtggagagagcgcagtgaagggataggacgtttgtttgcaagagggtctttgaggatggagtctagtaaaaagactggggacaagtgatgaccagtttggagacaaatggaagaaagggttagtttgctccttcagctacgtttccttgcctcttgcggtcgcactagtg
>trak2_181:185_2_h-3+shuff
gcttcgatatccgcatgctaaaccactaactgacctcgtgtataaattagcacatgaaggagagagatgcactgagagtggagaccggcctaacttgagagaaaagggatgttgcagaaggactgtgaatgtggagagagcgcagtgaagggataggacgtttgtttgcaagagggtctttgaggatggagtctagtaaaaaagctggggacaagtgatgaccagtttggagacaaatggaagaaagggttagtttgctccttcagctacgtttccttgcctcttgcggtcgcactagtg
>trak2_181:185_3_h-4+shuff
gcttcgatatccgcatgctaaaccactaactgacctcgtgtataaattagcacatgaaggagagagatgcactgagagtggagaccggcctaacttgagagaaaagggatgttgcagaaggactgtgaatgtggagagagcgcagtgaagggataggacgtttgtttgcaagagggtctttgaggatggagtctagtaaaacagatggggacaagtgatgaccagtttggagacaaatggaagaaagggttagtttgctccttcagctacgtttccttgcctcttgcggtcgcactagtg
>trak2_182:186_1_h-4+shuff
gcttcgatatccgcatgctaaaccactaactgacctcgtgtataaattagcacatgaaggagagagatgcactgagagtggagaccggcctaacttgagagaaaagggatgttgcagaaggactgtgaatgtggagagagcgcagtgaagggataggacgtttgtttgcaagagggtctttgaggatggagtctagtaaacatgaaggggacaagtgatgaccagtttggagacaaatggaagaaagggttagtttgctccttcagctacgtttccttgcctcttgcggtcgcactagtg
>trak2_182:186_2_h-4+shuff
gcttcgatatccgcatgctaaaccactaactgacctcgtgtataaattagcacatgaaggagagagatgcactgagagtggagaccggcctaacttgagagaaaagggatgttgcagaaggactgtgaatgtggagagagcgcagtgaagggataggacgtttgtttgcaagagggtctttgaggatggagtctagtaaacagtaaggggacaagtgatgaccagtttggagacaaatggaagaaagggttagtttgctccttcagctacgtttccttgcctcttgcggtcgcactagtg
>trak2_182:186_3_h-3+shuff
gcttcgatatccgcatgctaaaccactaactgacctcgtgtataaattagcacatgaaggagagagatgcactgagagtggagaccggcctaacttgagagaaaagggatgttgcagaaggactgtgaatgtggagagagcgcagtgaagggataggacgtttgtttgcaagagggtctttgaggatggagtctagtaaacaagtaggggacaagtgatgaccagtttggagacaaatggaagaaagggttagtttgctccttcagctacgtttccttgcctcttgcggtcgcactagtg
>trak2_183:187_1_h-3+shuff
gcttcgatatccgcatgctaaaccactaactgacctcgtgtataaattagcacatgaaggagagagatgcactgagagtggagaccggcctaacttgagagaaaagggatgttgcagaaggactgtgaatgtggagagagcgcagtgaagggataggacgtttgtttgcaagagggtctttgaggatggagtctagtaaacaatagggggacaagtgatgaccagtttggagacaaatggaagaaagggttagtttgctccttcagctacgtttccttgcctcttgcggtcgcactagtg
>trak2_183:187_2_h-3+shuff
gcttcgatatccgcatgctaaaccactaactgacctcgtgtataaattagcacatgaaggagagagatgcactgagagtggagaccggcctaacttgagagaaaagggatgttgcagaaggactgtgaatgtggagagagcgcagtgaagggataggacgtttgtttgcaagagggtctttgaggatggagtctagtaaacataagggggacaagtgatgaccagtttggagacaaatggaagaaagggttagtttgctccttcagctacgtttccttgcctcttgcggtcgcactagtg
>cdc42_157:166_1_h-7+shuff
gcttcgatatccgcatgctaaggctgggatatgggctctgattgacagggaaggatagaaaagggggagcgaggcaagtgagagaggggagaaggcggcgacggagcaaagggagggaagaggaggtgatgtaatcagaagatggatgctaacccgaaaagaggagagaaggacaaaaatctgtaggaggaggatgcctgagaggggaggggaggagggagagtgaggcaggggagaacccaaacccgagaacttttctctggggtggggcttgggattgctcttgcggtcgcactagtg
>trak2_183:187_3_h-3+shuff
gcttcgatatccgcatgctaaaccactaactgacctcgtgtataaattagcacatgaaggagagagatgcactgagagtggagaccggcctaacttgagagaaaagggatgttgcagaaggactgtgaatgtggagagagcgcagtgaagggataggacgtttgtttgcaagagggtctttgaggatggagtctagtaaacaatggagggacaagtgatgaccagtttggagacaaatggaagaaagggttagtttgctccttcagctacgtttccttgcctcttgcggtcgcactagtg
>trak2_184:188_1_h-4+shuff
gcttcgatatccgcatgctaaaccactaactgacctcgtgtataaattagcacatgaaggagagagatgcactgagagtggagaccggcctaacttgagagaaaagggatgttgcagaaggactgtgaatgtggagagagcgcagtgaagggataggacgtttgtttgcaagagggtctttgaggatggagtctagtaaacaagagtgggacaagtgatgaccagtttggagacaaatggaagaaagggttagtttgctccttcagctacgtttccttgcctcttgcggtcgcactagtg
>trak2_184:188_2_h-4+shuff
gcttcgatatccgcatgctaaaccactaactgacctcgtgtataaattagcacatgaaggagagagatgcactgagagtggagaccggcctaacttgagagaaaagggatgttgcagaaggactgtgaatgtggagagagcgcagtgaagggataggacgtttgtttgcaagagggtctttgaggatggagtctagtaaacaagggtaggacaagtgatgaccagtttggagacaaatggaagaaagggttagtttgctccttcagctacgtttccttgcctcttgcggtcgcactagtg
>trak2_184:188_3_h-4+shuff
gcttcgatatccgcatgctaaaccactaactgacctcgtgtataaattagcacatgaaggagagagatgcactgagagtggagaccggcctaacttgagagaaaagggatgttgcagaaggactgtgaatgtggagagagcgcagtgaagggataggacgtttgtttgcaagagggtctttgaggatggagtctagtaaacaagaggtggacaagtgatgaccagtttggagacaaatggaagaaagggttagtttgctccttcagctacgtttccttgcctcttgcggtcgcactagtg
>trak2_185:189_1_h-2+shuff
gcttcgatatccgcatgctaaaccactaactgacctcgtgtataaattagcacatgaaggagagagatgcactgagagtggagaccggcctaacttgagagaaaagggatgttgcagaaggactgtgaatgtggagagagcgcagtgaagggataggacgtttgtttgcaagagggtctttgaggatggagtctagtaaacaaaggtgggacaagtgatgaccagtttggagacaaatggaagaaagggttagtttgctccttcagctacgtttccttgcctcttgcggtcgcactagtg
>trak2_185:189_2_h-2+shuff
gcttcgatatccgcatgctaaaccactaactgacctcgtgtataaattagcacatgaaggagagagatgcactgagagtggagaccggcctaacttgagagaaaagggatgttgcagaaggactgtgaatgtggagagagcgcagtgaagggataggacgtttgtttgcaagagggtctttgaggatggagtctagtaaacaaaggggtgacaagtgatgaccagtttggagacaaatggaagaaagggttagtttgctccttcagctacgtttccttgcctcttgcggtcgcactagtg
>trak2_185:189_3_h-2+shuff
gcttcgatatccgcatgctaaaccactaactgacctcgtgtataaattagcacatgaaggagagagatgcactgagagtggagaccggcctaacttgagagaaaagggatgttgcagaaggactgtgaatgtggagagagcgcagtgaagggataggacgtttgtttgcaagagggtctttgaggatggagtctagtaaacaaagggtggacaagtgatgaccagtttggagacaaatggaagaaagggttagtttgctccttcagctacgtttccttgcctcttgcggtcgcactagtg
>trak2_186:190_3_h-2+shuff
gcttcgatatccgcatgctaaaccactaactgacctcgtgtataaattagcacatgaaggagagagatgcactgagagtggagaccggcctaacttgagagaaaagggatgttgcagaaggactgtgaatgtggagagagcgcagtgaagggataggacgtttgtttgcaagagggtctttgaggatggagtctagtaaacaaagggggtacaagtgatgaccagtttggagacaaatggaagaaagggttagtttgctccttcagctacgtttccttgcctcttgcggtcgcactagtg
>cdc42_157:166_2_h-6+shuff
gcttcgatatccgcatgctaaggctgggatatgggctctgattgacagggaaggatagaaaagggggagcgaggcaagtgagagaggggagaaggcggcgacggagcaaagggagggaagaggaggtgatgtaatcagaagatggatgctaacccgaaaagaggagagaaggacaaagaactgtatgaggaggatgcctgagaggggaggggaggagggagagtgaggcaggggagaacccaaacccgagaacttttctctggggtggggcttgggattgctcttgcggtcgcactagtg
>trak2_187:191_1_h-2+shuff
gcttcgatatccgcatgctaaaccactaactgacctcgtgtataaattagcacatgaaggagagagatgcactgagagtggagaccggcctaacttgagagaaaagggatgttgcagaaggactgtgaatgtggagagagcgcagtgaagggataggacgtttgtttgcaagagggtctttgaggatggagtctagtaaacaaagtaggggcaagtgatgaccagtttggagacaaatggaagaaagggttagtttgctccttcagctacgtttccttgcctcttgcggtcgcactagtg
>trak2_187:191_2_h-2+shuff
gcttcgatatccgcatgctaaaccactaactgacctcgtgtataaattagcacatgaaggagagagatgcactgagagtggagaccggcctaacttgagagaaaagggatgttgcagaaggactgtgaatgtggagagagcgcagtgaagggataggacgtttgtttgcaagagggtctttgaggatggagtctagtaaacaaagtggaggcaagtgatgaccagtttggagacaaatggaagaaagggttagtttgctccttcagctacgtttccttgcctcttgcggtcgcactagtg
>trak2_187:191_3_h-2+shuff
gcttcgatatccgcatgctaaaccactaactgacctcgtgtataaattagcacatgaaggagagagatgcactgagagtggagaccggcctaacttgagagaaaagggatgttgcagaaggactgtgaatgtggagagagcgcagtgaagggataggacgtttgtttgcaagagggtctttgaggatggagtctagtaaacaaagtgggagcaagtgatgaccagtttggagacaaatggaagaaagggttagtttgctccttcagctacgtttccttgcctcttgcggtcgcactagtg
>trak2_188:192_1_h-3+shuff
gcttcgatatccgcatgctaaaccactaactgacctcgtgtataaattagcacatgaaggagagagatgcactgagagtggagaccggcctaacttgagagaaaagggatgttgcagaaggactgtgaatgtggagagagcgcagtgaagggataggacgtttgtttgcaagagggtctttgaggatggagtctagtaaacaaagtggagcgaagtgatgaccagtttggagacaaatggaagaaagggttagtttgctccttcagctacgtttccttgcctcttgcggtcgcactagtg
>trak2_188:192_2_h-4+shuff
gcttcgatatccgcatgctaaaccactaactgacctcgtgtataaattagcacatgaaggagagagatgcactgagagtggagaccggcctaacttgagagaaaagggatgttgcagaaggactgtgaatgtggagagagcgcagtgaagggataggacgtttgtttgcaagagggtctttgaggatggagtctagtaaacaaagtggacggaagtgatgaccagtttggagacaaatggaagaaagggttagtttgctccttcagctacgtttccttgcctcttgcggtcgcactagtg
>trak2_188:192_3_h-4+shuff
gcttcgatatccgcatgctaaaccactaactgacctcgtgtataaattagcacatgaaggagagagatgcactgagagtggagaccggcctaacttgagagaaaagggatgttgcagaaggactgtgaatgtggagagagcgcagtgaagggataggacgtttgtttgcaagagggtctttgaggatggagtctagtaaacaaagtggcaggaagtgatgaccagtttggagacaaatggaagaaagggttagtttgctccttcagctacgtttccttgcctcttgcggtcgcactagtg
>trak2_189:193_1_h-3+shuff
gcttcgatatccgcatgctaaaccactaactgacctcgtgtataaattagcacatgaaggagagagatgcactgagagtggagaccggcctaacttgagagaaaagggatgttgcagaaggactgtgaatgtggagagagcgcagtgaagggataggacgtttgtttgcaagagggtctttgaggatggagtctagtaaacaaagtgggcgaaagtgatgaccagtttggagacaaatggaagaaagggttagtttgctccttcagctacgtttccttgcctcttgcggtcgcactagtg
>trak2_189:193_2_h-5+shuff
gcttcgatatccgcatgctaaaccactaactgacctcgtgtataaattagcacatgaaggagagagatgcactgagagtggagaccggcctaacttgagagaaaagggatgttgcagaaggactgtgaatgtggagagagcgcagtgaagggataggacgtttgtttgcaagagggtctttgaggatggagtctagtaaacaaagtggcagagagtgatgaccagtttggagacaaatggaagaaagggttagtttgctccttcagctacgtttccttgcctcttgcggtcgcactagtg
>trak2_189:193_3_h-4+shuff
gcttcgatatccgcatgctaaaccactaactgacctcgtgtataaattagcacatgaaggagagagatgcactgagagtggagaccggcctaacttgagagaaaagggatgttgcagaaggactgtgaatgtggagagagcgcagtgaagggataggacgtttgtttgcaagagggtctttgaggatggagtctagtaaacaaagtgggagacagtgatgaccagtttggagacaaatggaagaaagggttagtttgctccttcagctacgtttccttgcctcttgcggtcgcactagtg
>trak2_190:194_1_h-3+shuff
gcttcgatatccgcatgctaaaccactaactgacctcgtgtataaattagcacatgaaggagagagatgcactgagagtggagaccggcctaacttgagagaaaagggatgttgcagaaggactgtgaatgtggagagagcgcagtgaagggataggacgtttgtttgcaagagggtctttgaggatggagtctagtaaacaaagtgggaagcagtgatgaccagtttggagacaaatggaagaaagggttagtttgctccttcagctacgtttccttgcctcttgcggtcgcactagtg
>cdc42_157:166_3_h-7+shuff
gcttcgatatccgcatgctaaggctgggatatgggctctgattgacagggaaggatagaaaagggggagcgaggcaagtgagagaggggagaaggcggcgacggagcaaagggagggaagaggaggtgatgtaatcagaagatggatgctaacccgaaaagaggagagaaggacaaaatgatgactgaggaggatgcctgagaggggaggggaggagggagagtgaggcaggggagaacccaaacccgagaacttttctctggggtggggcttgggattgctcttgcggtcgcactagtg
>trak2_190:194_3_h-4+shuff
gcttcgatatccgcatgctaaaccactaactgacctcgtgtataaattagcacatgaaggagagagatgcactgagagtggagaccggcctaacttgagagaaaagggatgttgcagaaggactgtgaatgtggagagagcgcagtgaagggataggacgtttgtttgcaagagggtctttgaggatggagtctagtaaacaaagtgggacagagtgatgaccagtttggagacaaatggaagaaagggttagtttgctccttcagctacgtttccttgcctcttgcggtcgcactagtg
>trak2_191:195_1_h-3+shuff
gcttcgatatccgcatgctaaaccactaactgacctcgtgtataaattagcacatgaaggagagagatgcactgagagtggagaccggcctaacttgagagaaaagggatgttgcagaaggactgtgaatgtggagagagcgcagtgaagggataggacgtttgtttgcaagagggtctttgaggatggagtctagtaaacaaagtggggagcaatgatgaccagtttggagacaaatggaagaaagggttagtttgctccttcagctacgtttccttgcctcttgcggtcgcactagtg
>trak2_191:195_2_h-3+shuff
gcttcgatatccgcatgctaaaccactaactgacctcgtgtataaattagcacatgaaggagagagatgcactgagagtggagaccggcctaacttgagagaaaagggatgttgcagaaggactgtgaatgtggagagagcgcagtgaagggataggacgtttgtttgcaagagggtctttgaggatggagtctagtaaacaaagtggggcgaaatgatgaccagtttggagacaaatggaagaaagggttagtttgctccttcagctacgtttccttgcctcttgcggtcgcactagtg
>trak2_191:195_3_h-4+shuff
gcttcgatatccgcatgctaaaccactaactgacctcgtgtataaattagcacatgaaggagagagatgcactgagagtggagaccggcctaacttgagagaaaagggatgttgcagaaggactgtgaatgtggagagagcgcagtgaagggataggacgtttgtttgcaagagggtctttgaggatggagtctagtaaacaaagtggggcaagatgatgaccagtttggagacaaatggaagaaagggttagtttgctccttcagctacgtttccttgcctcttgcggtcgcactagtg
>trak2_192:196_1_h-4+shuff
gcttcgatatccgcatgctaaaccactaactgacctcgtgtataaattagcacatgaaggagagagatgcactgagagtggagaccggcctaacttgagagaaaagggatgttgcagaaggactgtgaatgtggagagagcgcagtgaagggataggacgtttgtttgcaagagggtctttgaggatggagtctagtaaacaaagtggggacgtaagatgaccagtttggagacaaatggaagaaagggttagtttgctccttcagctacgtttccttgcctcttgcggtcgcactagtg
>trak2_192:196_2_h-3+shuff
gcttcgatatccgcatgctaaaccactaactgacctcgtgtataaattagcacatgaaggagagagatgcactgagagtggagaccggcctaacttgagagaaaagggatgttgcagaaggactgtgaatgtggagagagcgcagtgaagggataggacgtttgtttgcaagagggtctttgaggatggagtctagtaaacaaagtggggaaatgcgatgaccagtttggagacaaatggaagaaagggttagtttgctccttcagctacgtttccttgcctcttgcggtcgcactagtg
>trak2_192:196_3_h-4+shuff
gcttcgatatccgcatgctaaaccactaactgacctcgtgtataaattagcacatgaaggagagagatgcactgagagtggagaccggcctaacttgagagaaaagggatgttgcagaaggactgtgaatgtggagagagcgcagtgaagggataggacgtttgtttgcaagagggtctttgaggatggagtctagtaaacaaagtggggaacgatgatgaccagtttggagacaaatggaagaaagggttagtttgctccttcagctacgtttccttgcctcttgcggtcgcactagtg
>trak2_193:197_1_h-3+shuff
gcttcgatatccgcatgctaaaccactaactgacctcgtgtataaattagcacatgaaggagagagatgcactgagagtggagaccggcctaacttgagagaaaagggatgttgcagaaggactgtgaatgtggagagagcgcagtgaagggataggacgtttgtttgcaagagggtctttgaggatggagtctagtaaacaaagtggggactaaggatgaccagtttggagacaaatggaagaaagggttagtttgctccttcagctacgtttccttgcctcttgcggtcgcactagtg
>trak2_193:197_2_h-5+shuff
gcttcgatatccgcatgctaaaccactaactgacctcgtgtataaattagcacatgaaggagagagatgcactgagagtggagaccggcctaacttgagagaaaagggatgttgcagaaggactgtgaatgtggagagagcgcagtgaagggataggacgtttgtttgcaagagggtctttgaggatggagtctagtaaacaaagtggggacggaatatgaccagtttggagacaaatggaagaaagggttagtttgctccttcagctacgtttccttgcctcttgcggtcgcactagtg
>cdc42_158:167_1_h-7+shuff
gcttcgatatccgcatgctaaggctgggatatgggctctgattgacagggaaggatagaaaagggggagcgaggcaagtgagagaggggagaaggcggcgacggagcaaagggagggaagaggaggtgatgtaatcagaagatggatgctaacccgaaaagaggagagaaggacaaaaagtggctataggaggatgcctgagaggggaggggaggagggagagtgaggcaggggagaacccaaacccgagaacttttctctggggtggggcttgggattgctcttgcggtcgcactagtg
>trak2_193:197_3_h-4+shuff
gcttcgatatccgcatgctaaaccactaactgacctcgtgtataaattagcacatgaaggagagagatgcactgagagtggagaccggcctaacttgagagaaaagggatgttgcagaaggactgtgaatgtggagagagcgcagtgaagggataggacgtttgtttgcaagagggtctttgaggatggagtctagtaaacaaagtggggacggataatgaccagtttggagacaaatggaagaaagggttagtttgctccttcagctacgtttccttgcctcttgcggtcgcactagtg
>trak2_194:198_1_h-4+shuff
gcttcgatatccgcatgctaaaccactaactgacctcgtgtataaattagcacatgaaggagagagatgcactgagagtggagaccggcctaacttgagagaaaagggatgttgcagaaggactgtgaatgtggagagagcgcagtgaagggataggacgtttgtttgcaagagggtctttgaggatggagtctagtaaacaaagtggggacagatagtgaccagtttggagacaaatggaagaaagggttagtttgctccttcagctacgtttccttgcctcttgcggtcgcactagtg
>trak2_194:198_2_h-5+shuff
gcttcgatatccgcatgctaaaccactaactgacctcgtgtataaattagcacatgaaggagagagatgcactgagagtggagaccggcctaacttgagagaaaagggatgttgcagaaggactgtgaatgtggagagagcgcagtgaagggataggacgtttgtttgcaagagggtctttgaggatggagtctagtaaacaaagtggggacagtaagtgaccagtttggagacaaatggaagaaagggttagtttgctccttcagctacgtttccttgcctcttgcggtcgcactagtg
>trak2_194:198_3_h-4+shuff
gcttcgatatccgcatgctaaaccactaactgacctcgtgtataaattagcacatgaaggagagagatgcactgagagtggagaccggcctaacttgagagaaaagggatgttgcagaaggactgtgaatgtggagagagcgcagtgaagggataggacgtttgtttgcaagagggtctttgaggatggagtctagtaaacaaagtggggacagagtatgaccagtttggagacaaatggaagaaagggttagtttgctccttcagctacgtttccttgcctcttgcggtcgcactagtg
>trak2_195:199_1_h-4+shuff
gcttcgatatccgcatgctaaaccactaactgacctcgtgtataaattagcacatgaaggagagagatgcactgagagtggagaccggcctaacttgagagaaaagggatgttgcagaaggactgtgaatgtggagagagcgcagtgaagggataggacgtttgtttgcaagagggtctttgaggatggagtctagtaaacaaagtggggacaagattggaccagtttggagacaaatggaagaaagggttagtttgctccttcagctacgtttccttgcctcttgcggtcgcactagtg
>trak2_195:199_2_h-4+shuff
gcttcgatatccgcatgctaaaccactaactgacctcgtgtataaattagcacatgaaggagagagatgcactgagagtggagaccggcctaacttgagagaaaagggatgttgcagaaggactgtgaatgtggagagagcgcagtgaagggataggacgtttgtttgcaagagggtctttgaggatggagtctagtaaacaaagtggggacaaagtgtgaccagtttggagacaaatggaagaaagggttagtttgctccttcagctacgtttccttgcctcttgcggtcgcactagtg
>trak2_195:199_3_h-4+shuff
gcttcgatatccgcatgctaaaccactaactgacctcgtgtataaattagcacatgaaggagagagatgcactgagagtggagaccggcctaacttgagagaaaagggatgttgcagaaggactgtgaatgtggagagagcgcagtgaagggataggacgtttgtttgcaagagggtctttgaggatggagtctagtaaacaaagtggggacaaggttagaccagtttggagacaaatggaagaaagggttagtttgctccttcagctacgtttccttgcctcttgcggtcgcactagtg
>trak2_196:200_1_h-5+shuff
gcttcgatatccgcatgctaaaccactaactgacctcgtgtataaattagcacatgaaggagagagatgcactgagagtggagaccggcctaacttgagagaaaagggatgttgcagaaggactgtgaatgtggagagagcgcagtgaagggataggacgtttgtttgcaagagggtctttgaggatggagtctagtaaacaaagtggggacaaggtgataccagtttggagacaaatggaagaaagggttagtttgctccttcagctacgtttccttgcctcttgcggtcgcactagtg
>trak2_196:200_2_h-5+shuff
gcttcgatatccgcatgctaaaccactaactgacctcgtgtataaattagcacatgaaggagagagatgcactgagagtggagaccggcctaacttgagagaaaagggatgttgcagaaggactgtgaatgtggagagagcgcagtgaagggataggacgtttgtttgcaagagggtctttgaggatggagtctagtaaacaaagtggggacaaggatgtaccagtttggagacaaatggaagaaagggttagtttgctccttcagctacgtttccttgcctcttgcggtcgcactagtg
>trak2_196:200_3_h-3+shuff
gcttcgatatccgcatgctaaaccactaactgacctcgtgtataaattagcacatgaaggagagagatgcactgagagtggagaccggcctaacttgagagaaaagggatgttgcagaaggactgtgaatgtggagagagcgcagtgaagggataggacgtttgtttgcaagagggtctttgaggatggagtctagtaaacaaagtggggacaagttgagaccagtttggagacaaatggaagaaagggttagtttgctccttcagctacgtttccttgcctcttgcggtcgcactagtg
>cdc42_158:167_2_h-7+shuff
gcttcgatatccgcatgctaaggctgggatatgggctctgattgacagggaaggatagaaaagggggagcgaggcaagtgagagaggggagaaggcggcgacggagcaaagggagggaagaggaggtgatgtaatcagaagatggatgctaacccgaaaagaggagagaaggacaaaggttatgcaaaggaggatgcctgagaggggaggggaggagggagagtgaggcaggggagaacccaaacccgagaacttttctctggggtggggcttgggattgctcttgcggtcgcactagtg
>trak2_197:201_1_h-4+shuff
gcttcgatatccgcatgctaaaccactaactgacctcgtgtataaattagcacatgaaggagagagatgcactgagagtggagaccggcctaacttgagagaaaagggatgttgcagaaggactgtgaatgtggagagagcgcagtgaagggataggacgtttgtttgcaagagggtctttgaggatggagtctagtaaacaaagtggggacaagtgtaagccagtttggagacaaatggaagaaagggttagtttgctccttcagctacgtttccttgcctcttgcggtcgcactagtg
>trak2_197:201_2_h-3+shuff
gcttcgatatccgcatgctaaaccactaactgacctcgtgtataaattagcacatgaaggagagagatgcactgagagtggagaccggcctaacttgagagaaaagggatgttgcagaaggactgtgaatgtggagagagcgcagtgaagggataggacgtttgtttgcaagagggtctttgaggatggagtctagtaaacaaagtggggacaagtggataccagtttggagacaaatggaagaaagggttagtttgctccttcagctacgtttccttgcctcttgcggtcgcactagtg
>trak2_197:201_3_h-4+shuff
gcttcgatatccgcatgctaaaccactaactgacctcgtgtataaattagcacatgaaggagagagatgcactgagagtggagaccggcctaacttgagagaaaagggatgttgcagaaggactgtgaatgtggagagagcgcagtgaagggataggacgtttgtttgcaagagggtctttgaggatggagtctagtaaacaaagtggggacaagtaagtgccagtttggagacaaatggaagaaagggttagtttgctccttcagctacgtttccttgcctcttgcggtcgcactagtg
>trak2_198:202_1_h-5+shuff
gcttcgatatccgcatgctaaaccactaactgacctcgtgtataaattagcacatgaaggagagagatgcactgagagtggagaccggcctaacttgagagaaaagggatgttgcagaaggactgtgaatgtggagagagcgcagtgaagggataggacgtttgtttgcaagagggtctttgaggatggagtctagtaaacaaagtggggacaagtgtcagacagtttggagacaaatggaagaaagggttagtttgctccttcagctacgtttccttgcctcttgcggtcgcactagtg
>trak2_198:202_2_h-4+shuff
gcttcgatatccgcatgctaaaccactaactgacctcgtgtataaattagcacatgaaggagagagatgcactgagagtggagaccggcctaacttgagagaaaagggatgttgcagaaggactgtgaatgtggagagagcgcagtgaagggataggacgtttgtttgcaagagggtctttgaggatggagtctagtaaacaaagtggggacaagtgacagtcagtttggagacaaatggaagaaagggttagtttgctccttcagctacgtttccttgcctcttgcggtcgcactagtg
>trak2_198:202_3_h-4+shuff
gcttcgatatccgcatgctaaaccactaactgacctcgtgtataaattagcacatgaaggagagagatgcactgagagtggagaccggcctaacttgagagaaaagggatgttgcagaaggactgtgaatgtggagagagcgcagtgaagggataggacgtttgtttgcaagagggtctttgaggatggagtctagtaaacaaagtggggacaagtgagtcacagtttggagacaaatggaagaaagggttagtttgctccttcagctacgtttccttgcctcttgcggtcgcactagtg
>trak2_199:203_1_h-4+shuff
gcttcgatatccgcatgctaaaccactaactgacctcgtgtataaattagcacatgaaggagagagatgcactgagagtggagaccggcctaacttgagagaaaagggatgttgcagaaggactgtgaatgtggagagagcgcagtgaagggataggacgtttgtttgcaagagggtctttgaggatggagtctagtaaacaaagtggggacaagtgagactcagtttggagacaaatggaagaaagggttagtttgctccttcagctacgtttccttgcctcttgcggtcgcactagtg
>trak2_199:203_2_h-4+shuff
gcttcgatatccgcatgctaaaccactaactgacctcgtgtataaattagcacatgaaggagagagatgcactgagagtggagaccggcctaacttgagagaaaagggatgttgcagaaggactgtgaatgtggagagagcgcagtgaagggataggacgtttgtttgcaagagggtctttgaggatggagtctagtaaacaaagtggggacaagtgagtccaagtttggagacaaatggaagaaagggttagtttgctccttcagctacgtttccttgcctcttgcggtcgcactagtg
>trak2_199:203_3_h-4+shuff
gcttcgatatccgcatgctaaaccactaactgacctcgtgtataaattagcacatgaaggagagagatgcactgagagtggagaccggcctaacttgagagaaaagggatgttgcagaaggactgtgaatgtggagagagcgcagtgaagggataggacgtttgtttgcaagagggtctttgaggatggagtctagtaaacaaagtggggacaagtgaatccgagtttggagacaaatggaagaaagggttagtttgctccttcagctacgtttccttgcctcttgcggtcgcactagtg
>trak2_200:204_1_h-4+shuff
gcttcgatatccgcatgctaaaccactaactgacctcgtgtataaattagcacatgaaggagagagatgcactgagagtggagaccggcctaacttgagagaaaagggatgttgcagaaggactgtgaatgtggagagagcgcagtgaagggataggacgtttgtttgcaagagggtctttgaggatggagtctagtaaacaaagtggggacaagtgataccaggtttggagacaaatggaagaaagggttagtttgctccttcagctacgtttccttgcctcttgcggtcgcactagtg
>cdc42_158:167_3_h-5+shuff
gcttcgatatccgcatgctaaggctgggatatgggctctgattgacagggaaggatagaaaagggggagcgaggcaagtgagagaggggagaaggcggcgacggagcaaagggagggaagaggaggtgatgtaatcagaagatggatgctaacccgaaaagaggagagaaggacaaaagagtttacgaggaggatgcctgagaggggaggggaggagggagagtgaggcaggggagaacccaaacccgagaacttttctctggggtggggcttgggattgctcttgcggtcgcactagtg
>trak2_200:204_2_h-5+shuff
gcttcgatatccgcatgctaaaccactaactgacctcgtgtataaattagcacatgaaggagagagatgcactgagagtggagaccggcctaacttgagagaaaagggatgttgcagaaggactgtgaatgtggagagagcgcagtgaagggataggacgtttgtttgcaagagggtctttgaggatggagtctagtaaacaaagtggggacaagtgatccaaggtttggagacaaatggaagaaagggttagtttgctccttcagctacgtttccttgcctcttgcggtcgcactagtg
>trak2_200:204_3_h-3+shuff
gcttcgatatccgcatgctaaaccactaactgacctcgtgtataaattagcacatgaaggagagagatgcactgagagtggagaccggcctaacttgagagaaaagggatgttgcagaaggactgtgaatgtggagagagcgcagtgaagggataggacgtttgtttgcaagagggtctttgaggatggagtctagtaaacaaagtggggacaagtgatacgcagtttggagacaaatggaagaaagggttagtttgctccttcagctacgtttccttgcctcttgcggtcgcactagtg
>trak2_201:205_1_h-4+shuff
gcttcgatatccgcatgctaaaccactaactgacctcgtgtataaattagcacatgaaggagagagatgcactgagagtggagaccggcctaacttgagagaaaagggatgttgcagaaggactgtgaatgtggagagagcgcagtgaagggataggacgtttgtttgcaagagggtctttgaggatggagtctagtaaacaaagtggggacaagtgatgcaacgtttggagacaaatggaagaaagggttagtttgctccttcagctacgtttccttgcctcttgcggtcgcactagtg
>trak2_201:205_2_h-3+shuff
gcttcgatatccgcatgctaaaccactaactgacctcgtgtataaattagcacatgaaggagagagatgcactgagagtggagaccggcctaacttgagagaaaagggatgttgcagaaggactgtgaatgtggagagagcgcagtgaagggataggacgtttgtttgcaagagggtctttgaggatggagtctagtaaacaaagtggggacaagtgatgacagctttggagacaaatggaagaaagggttagtttgctccttcagctacgtttccttgcctcttgcggtcgcactagtg
>trak2_201:205_3_h-5+shuff
gcttcgatatccgcatgctaaaccactaactgacctcgtgtataaattagcacatgaaggagagagatgcactgagagtggagaccggcctaacttgagagaaaagggatgttgcagaaggactgtgaatgtggagagagcgcagtgaagggataggacgtttgtttgcaagagggtctttgaggatggagtctagtaaacaaagtggggacaagtgatgcgacatttggagacaaatggaagaaagggttagtttgctccttcagctacgtttccttgcctcttgcggtcgcactagtg
>trak2_202:206_1_h-5+shuff
gcttcgatatccgcatgctaaaccactaactgacctcgtgtataaattagcacatgaaggagagagatgcactgagagtggagaccggcctaacttgagagaaaagggatgttgcagaaggactgtgaatgtggagagagcgcagtgaagggataggacgtttgtttgcaagagggtctttgaggatggagtctagtaaacaaagtggggacaagtgatgaatgccttggagacaaatggaagaaagggttagtttgctccttcagctacgtttccttgcctcttgcggtcgcactagtg
>trak2_202:206_2_h-3+shuff
gcttcgatatccgcatgctaaaccactaactgacctcgtgtataaattagcacatgaaggagagagatgcactgagagtggagaccggcctaacttgagagaaaagggatgttgcagaaggactgtgaatgtggagagagcgcagtgaagggataggacgtttgtttgcaagagggtctttgaggatggagtctagtaaacaaagtggggacaagtgatgaccgtattggagacaaatggaagaaagggttagtttgctccttcagctacgtttccttgcctcttgcggtcgcactagtg
>trak2_202:206_3_h-4+shuff
gcttcgatatccgcatgctaaaccactaactgacctcgtgtataaattagcacatgaaggagagagatgcactgagagtggagaccggcctaacttgagagaaaagggatgttgcagaaggactgtgaatgtggagagagcgcagtgaagggataggacgtttgtttgcaagagggtctttgaggatggagtctagtaaacaaagtggggacaagtgatgatgaccttggagacaaatggaagaaagggttagtttgctccttcagctacgtttccttgcctcttgcggtcgcactagtg
>trak2_203:207_1_h-4+shuff
gcttcgatatccgcatgctaaaccactaactgacctcgtgtataaattagcacatgaaggagagagatgcactgagagtggagaccggcctaacttgagagaaaagggatgttgcagaaggactgtgaatgtggagagagcgcagtgaagggataggacgtttgtttgcaagagggtctttgaggatggagtctagtaaacaaagtggggacaagtgatgactatcgtggagacaaatggaagaaagggttagtttgctccttcagctacgtttccttgcctcttgcggtcgcactagtg
>trak2_203:207_2_h-4+shuff
gcttcgatatccgcatgctaaaccactaactgacctcgtgtataaattagcacatgaaggagagagatgcactgagagtggagaccggcctaacttgagagaaaagggatgttgcagaaggactgtgaatgtggagagagcgcagtgaagggataggacgtttgtttgcaagagggtctttgaggatggagtctagtaaacaaagtggggacaagtgatgactgctatggagacaaatggaagaaagggttagtttgctccttcagctacgtttccttgcctcttgcggtcgcactagtg
>cdc42_159:168_1_h-6+shuff
gcttcgatatccgcatgctaaggctgggatatgggctctgattgacagggaaggatagaaaagggggagcgaggcaagtgagagaggggagaaggcggcgacggagcaaagggagggaagaggaggtgatgtaatcagaagatggatgctaacccgaaaagaggagagaaggacaaaaacgatgattgggaggatgcctgagaggggaggggaggagggagagtgaggcaggggagaacccaaacccgagaacttttctctggggtggggcttgggattgctcttgcggtcgcactagtg
>trak2_203:207_3_h-5+shuff
gcttcgatatccgcatgctaaaccactaactgacctcgtgtataaattagcacatgaaggagagagatgcactgagagtggagaccggcctaacttgagagaaaagggatgttgcagaaggactgtgaatgtggagagagcgcagtgaagggataggacgtttgtttgcaagagggtctttgaggatggagtctagtaaacaaagtggggacaagtgatgacttacgtggagacaaatggaagaaagggttagtttgctccttcagctacgtttccttgcctcttgcggtcgcactagtg
>trak2_204:208_1_h-3+shuff
gcttcgatatccgcatgctaaaccactaactgacctcgtgtataaattagcacatgaaggagagagatgcactgagagtggagaccggcctaacttgagagaaaagggatgttgcagaaggactgtgaatgtggagagagcgcagtgaagggataggacgtttgtttgcaagagggtctttgaggatggagtctagtaaacaaagtggggacaagtgatgaccgtttaggagacaaatggaagaaagggttagtttgctccttcagctacgtttccttgcctcttgcggtcgcactagtg
>trak2_204:208_2_h-4+shuff
gcttcgatatccgcatgctaaaccactaactgacctcgtgtataaattagcacatgaaggagagagatgcactgagagtggagaccggcctaacttgagagaaaagggatgttgcagaaggactgtgaatgtggagagagcgcagtgaagggataggacgtttgtttgcaagagggtctttgaggatggagtctagtaaacaaagtggggacaagtgatgacctttgaggagacaaatggaagaaagggttagtttgctccttcagctacgtttccttgcctcttgcggtcgcactagtg
>trak2_204:208_3_h-3+shuff
gcttcgatatccgcatgctaaaccactaactgacctcgtgtataaattagcacatgaaggagagagatgcactgagagtggagaccggcctaacttgagagaaaagggatgttgcagaaggactgtgaatgtggagagagcgcagtgaagggataggacgtttgtttgcaagagggtctttgaggatggagtctagtaaacaaagtggggacaagtgatgacctagttggagacaaatggaagaaagggttagtttgctccttcagctacgtttccttgcctcttgcggtcgcactagtg
>trak2_205:209_1_h-4+shuff
gcttcgatatccgcatgctaaaccactaactgacctcgtgtataaattagcacatgaaggagagagatgcactgagagtggagaccggcctaacttgagagaaaagggatgttgcagaaggactgtgaatgtggagagagcgcagtgaagggataggacgtttgtttgcaagagggtctttgaggatggagtctagtaaacaaagtggggacaagtgatgaccatgtgtgagacaaatggaagaaagggttagtttgctccttcagctacgtttccttgcctcttgcggtcgcactagtg
>trak2_205:209_2_h-4+shuff
gcttcgatatccgcatgctaaaccactaactgacctcgtgtataaattagcacatgaaggagagagatgcactgagagtggagaccggcctaacttgagagaaaagggatgttgcagaaggactgtgaatgtggagagagcgcagtgaagggataggacgtttgtttgcaagagggtctttgaggatggagtctagtaaacaaagtggggacaagtgatgaccatggttgagacaaatggaagaaagggttagtttgctccttcagctacgtttccttgcctcttgcggtcgcactagtg
>trak2_205:209_3_h-4+shuff
gcttcgatatccgcatgctaaaccactaactgacctcgtgtataaattagcacatgaaggagagagatgcactgagagtggagaccggcctaacttgagagaaaagggatgttgcagaaggactgtgaatgtggagagagcgcagtgaagggataggacgtttgtttgcaagagggtctttgaggatggagtctagtaaacaaagtggggacaagtgatgaccattggtgagacaaatggaagaaagggttagtttgctccttcagctacgtttccttgcctcttgcggtcgcactagtg
>trak2_206:210_1_h-4+shuff
gcttcgatatccgcatgctaaaccactaactgacctcgtgtataaattagcacatgaaggagagagatgcactgagagtggagaccggcctaacttgagagaaaagggatgttgcagaaggactgtgaatgtggagagagcgcagtgaagggataggacgtttgtttgcaagagggtctttgaggatggagtctagtaaacaaagtggggacaagtgatgaccagtggttagacaaatggaagaaagggttagtttgctccttcagctacgtttccttgcctcttgcggtcgcactagtg
>trak2_206:210_2_h-4+shuff
gcttcgatatccgcatgctaaaccactaactgacctcgtgtataaattagcacatgaaggagagagatgcactgagagtggagaccggcctaacttgagagaaaagggatgttgcagaaggactgtgaatgtggagagagcgcagtgaagggataggacgtttgtttgcaagagggtctttgaggatggagtctagtaaacaaagtggggacaagtgatgaccagggtttagacaaatggaagaaagggttagtttgctccttcagctacgtttccttgcctcttgcggtcgcactagtg
>trak2_206:210_3_h-4+shuff
gcttcgatatccgcatgctaaaccactaactgacctcgtgtataaattagcacatgaaggagagagatgcactgagagtggagaccggcctaacttgagagaaaagggatgttgcagaaggactgtgaatgtggagagagcgcagtgaagggataggacgtttgtttgcaagagggtctttgaggatggagtctagtaaacaaagtggggacaagtgatgaccaggtgttagacaaatggaagaaagggttagtttgctccttcagctacgtttccttgcctcttgcggtcgcactagtg
>cdc42_159:168_2_h-7+shuff
gcttcgatatccgcatgctaaggctgggatatgggctctgattgacagggaaggatagaaaagggggagcgaggcaagtgagagaggggagaaggcggcgacggagcaaagggagggaagaggaggtgatgtaatcagaagatggatgctaacccgaaaagaggagagaaggacaaaagactgttagaggaggatgcctgagaggggaggggaggagggagagtgaggcaggggagaacccaaacccgagaacttttctctggggtggggcttgggattgctcttgcggtcgcactagtg
>trak2_207:211_1_h-3+shuff
gcttcgatatccgcatgctaaaccactaactgacctcgtgtataaattagcacatgaaggagagagatgcactgagagtggagaccggcctaacttgagagaaaagggatgttgcagaaggactgtgaatgtggagagagcgcagtgaagggataggacgtttgtttgcaagagggtctttgaggatggagtctagtaaacaaagtggggacaagtgatgaccagttggatgacaaatggaagaaagggttagtttgctccttcagctacgtttccttgcctcttgcggtcgcactagtg
>trak2_207:211_2_h-3+shuff
gcttcgatatccgcatgctaaaccactaactgacctcgtgtataaattagcacatgaaggagagagatgcactgagagtggagaccggcctaacttgagagaaaagggatgttgcagaaggactgtgaatgtggagagagcgcagtgaagggataggacgtttgtttgcaagagggtctttgaggatggagtctagtaaacaaagtggggacaagtgatgaccagttagtggacaaatggaagaaagggttagtttgctccttcagctacgtttccttgcctcttgcggtcgcactagtg
>trak2_207:211_3_h-4+shuff
gcttcgatatccgcatgctaaaccactaactgacctcgtgtataaattagcacatgaaggagagagatgcactgagagtggagaccggcctaacttgagagaaaagggatgttgcagaaggactgtgaatgtggagagagcgcagtgaagggataggacgtttgtttgcaagagggtctttgaggatggagtctagtaaacaaagtggggacaagtgatgaccagttgatggacaaatggaagaaagggttagtttgctccttcagctacgtttccttgcctcttgcggtcgcactagtg
>trak2_208:212_1_h-4+shuff
gcttcgatatccgcatgctaaaccactaactgacctcgtgtataaattagcacatgaaggagagagatgcactgagagtggagaccggcctaacttgagagaaaagggatgttgcagaaggactgtgaatgtggagagagcgcagtgaagggataggacgtttgtttgcaagagggtctttgaggatggagtctagtaaacaaagtggggacaagtgatgaccagttggagtacaaatggaagaaagggttagtttgctccttcagctacgtttccttgcctcttgcggtcgcactagtg
>trak2_208:212_2_h-3+shuff
gcttcgatatccgcatgctaaaccactaactgacctcgtgtataaattagcacatgaaggagagagatgcactgagagtggagaccggcctaacttgagagaaaagggatgttgcagaaggactgtgaatgtggagagagcgcagtgaagggataggacgtttgtttgcaagagggtctttgaggatggagtctagtaaacaaagtggggacaagtgatgaccagttagggtacaaatggaagaaagggttagtttgctccttcagctacgtttccttgcctcttgcggtcgcactagtg
>trak2_208:212_3_h-4+shuff
gcttcgatatccgcatgctaaaccactaactgacctcgtgtataaattagcacatgaaggagagagatgcactgagagtggagaccggcctaacttgagagaaaagggatgttgcagaaggactgtgaatgtggagagagcgcagtgaagggataggacgtttgtttgcaagagggtctttgaggatggagtctagtaaacaaagtggggacaagtgatgaccagttgaggtacaaatggaagaaagggttagtttgctccttcagctacgtttccttgcctcttgcggtcgcactagtg
>trak2_209:213_1_h-4+shuff
gcttcgatatccgcatgctaaaccactaactgacctcgtgtataaattagcacatgaaggagagagatgcactgagagtggagaccggcctaacttgagagaaaagggatgttgcagaaggactgtgaatgtggagagagcgcagtgaagggataggacgtttgtttgcaagagggtctttgaggatggagtctagtaaacaaagtggggacaagtgatgaccagtttaggagcaaatggaagaaagggttagtttgctccttcagctacgtttccttgcctcttgcggtcgcactagtg
>trak2_209:213_2_h-4+shuff
gcttcgatatccgcatgctaaaccactaactgacctcgtgtataaattagcacatgaaggagagagatgcactgagagtggagaccggcctaacttgagagaaaagggatgttgcagaaggactgtgaatgtggagagagcgcagtgaagggataggacgtttgtttgcaagagggtctttgaggatggagtctagtaaacaaagtggggacaagtgatgaccagtttaagggcaaatggaagaaagggttagtttgctccttcagctacgtttccttgcctcttgcggtcgcactagtg
>trak2_209:213_3_h-4+shuff
gcttcgatatccgcatgctaaaccactaactgacctcgtgtataaattagcacatgaaggagagagatgcactgagagtggagaccggcctaacttgagagaaaagggatgttgcagaaggactgtgaatgtggagagagcgcagtgaagggataggacgtttgtttgcaagagggtctttgaggatggagtctagtaaacaaagtggggacaagtgatgaccagtttgagagcaaatggaagaaagggttagtttgctccttcagctacgtttccttgcctcttgcggtcgcactagtg
>trak2_210:214_1_h-4+shuff
gcttcgatatccgcatgctaaaccactaactgacctcgtgtataaattagcacatgaaggagagagatgcactgagagtggagaccggcctaacttgagagaaaagggatgttgcagaaggactgtgaatgtggagagagcgcagtgaagggataggacgtttgtttgcaagagggtctttgaggatggagtctagtaaacaaagtggggacaagtgatgaccagtttgaacggaaatggaagaaagggttagtttgctccttcagctacgtttccttgcctcttgcggtcgcactagtg
>cdc42_159:168_3_h-6+shuff
gcttcgatatccgcatgctaaggctgggatatgggctctgattgacagggaaggatagaaaagggggagcgaggcaagtgagagaggggagaaggcggcgacggagcaaagggagggaagaggaggtgatgtaatcagaagatggatgctaacccgaaaagaggagagaaggacaaaagagtttagcaggaggatgcctgagaggggaggggaggagggagagtgaggcaggggagaacccaaacccgagaacttttctctggggtggggcttgggattgctcttgcggtcgcactagtg
>trak2_210:214_2_h-5+shuff
gcttcgatatccgcatgctaaaccactaactgacctcgtgtataaattagcacatgaaggagagagatgcactgagagtggagaccggcctaacttgagagaaaagggatgttgcagaaggactgtgaatgtggagagagcgcagtgaagggataggacgtttgtttgcaagagggtctttgaggatggagtctagtaaacaaagtggggacaagtgatgaccagtttgagacgaaatggaagaaagggttagtttgctccttcagctacgtttccttgcctcttgcggtcgcactagtg
>trak2_210:214_3_h-4+shuff
gcttcgatatccgcatgctaaaccactaactgacctcgtgtataaattagcacatgaaggagagagatgcactgagagtggagaccggcctaacttgagagaaaagggatgttgcagaaggactgtgaatgtggagagagcgcagtgaagggataggacgtttgtttgcaagagggtctttgaggatggagtctagtaaacaaagtggggacaagtgatgaccagtttgcaaggaaatggaagaaagggttagtttgctccttcagctacgtttccttgcctcttgcggtcgcactagtg
>trak2_211:215_1_h-3+shuff
gcttcgatatccgcatgctaaaccactaactgacctcgtgtataaattagcacatgaaggagagagatgcactgagagtggagaccggcctaacttgagagaaaagggatgttgcagaaggactgtgaatgtggagagagcgcagtgaagggataggacgtttgtttgcaagagggtctttgaggatggagtctagtaaacaaagtggggacaagtgatgaccagtttggacaagaatggaagaaagggttagtttgctccttcagctacgtttccttgcctcttgcggtcgcactagtg
>trak2_211:215_2_h-3+shuff
gcttcgatatccgcatgctaaaccactaactgacctcgtgtataaattagcacatgaaggagagagatgcactgagagtggagaccggcctaacttgagagaaaagggatgttgcagaaggactgtgaatgtggagagagcgcagtgaagggataggacgtttgtttgcaagagggtctttgaggatggagtctagtaaacaaagtggggacaagtgatgaccagtttgggcaaaaatggaagaaagggttagtttgctccttcagctacgtttccttgcctcttgcggtcgcactagtg
>trak2_211:215_3_h-3+shuff
gcttcgatatccgcatgctaaaccactaactgacctcgtgtataaattagcacatgaaggagagagatgcactgagagtggagaccggcctaacttgagagaaaagggatgttgcagaaggactgtgaatgtggagagagcgcagtgaagggataggacgtttgtttgcaagagggtctttgaggatggagtctagtaaacaaagtggggacaagtgatgaccagtttggacgaaaatggaagaaagggttagtttgctccttcagctacgtttccttgcctcttgcggtcgcactagtg
>trak2_212:216_1_h-4+shuff
gcttcgatatccgcatgctaaaccactaactgacctcgtgtataaattagcacatgaaggagagagatgcactgagagtggagaccggcctaacttgagagaaaagggatgttgcagaaggactgtgaatgtggagagagcgcagtgaagggataggacgtttgtttgcaagagggtctttgaggatggagtctagtaaacaaagtggggacaagtgatgaccagtttggaacagaatggaagaaagggttagtttgctccttcagctacgtttccttgcctcttgcggtcgcactagtg
>trak2_212:216_2_h-4+shuff
gcttcgatatccgcatgctaaaccactaactgacctcgtgtataaattagcacatgaaggagagagatgcactgagagtggagaccggcctaacttgagagaaaagggatgttgcagaaggactgtgaatgtggagagagcgcagtgaagggataggacgtttgtttgcaagagggtctttgaggatggagtctagtaaacaaagtggggacaagtgatgaccagtttggaacaagatggaagaaagggttagtttgctccttcagctacgtttccttgcctcttgcggtcgcactagtg
>trak2_212:216_3_h-4+shuff
gcttcgatatccgcatgctaaaccactaactgacctcgtgtataaattagcacatgaaggagagagatgcactgagagtggagaccggcctaacttgagagaaaagggatgttgcagaaggactgtgaatgtggagagagcgcagtgaagggataggacgtttgtttgcaagagggtctttgaggatggagtctagtaaacaaagtggggacaagtgatgaccagtttggaaaacgatggaagaaagggttagtttgctccttcagctacgtttccttgcctcttgcggtcgcactagtg
>trak2_213:217_1_h-2+shuff
gcttcgatatccgcatgctaaaccactaactgacctcgtgtataaattagcacatgaaggagagagatgcactgagagtggagaccggcctaacttgagagaaaagggatgttgcagaaggactgtgaatgtggagagagcgcagtgaagggataggacgtttgtttgcaagagggtctttgaggatggagtctagtaaacaaagtggggacaagtgatgaccagtttggagaacaatggaagaaagggttagtttgctccttcagctacgtttccttgcctcttgcggtcgcactagtg
>trak2_213:217_2_h-2+shuff
gcttcgatatccgcatgctaaaccactaactgacctcgtgtataaattagcacatgaaggagagagatgcactgagagtggagaccggcctaacttgagagaaaagggatgttgcagaaggactgtgaatgtggagagagcgcagtgaagggataggacgtttgtttgcaagagggtctttgaggatggagtctagtaaacaaagtggggacaagtgatgaccagtttggagaaacatggaagaaagggttagtttgctccttcagctacgtttccttgcctcttgcggtcgcactagtg
>cdc42_160:169_1_h-7+shuff
gcttcgatatccgcatgctaaggctgggatatgggctctgattgacagggaaggatagaaaagggggagcgaggcaagtgagagaggggagaaggcggcgacggagcaaagggagggaagaggaggtgatgtaatcagaagatggatgctaacccgaaaagaggagagaaggacaaaactggtagtagagaggatgcctgagaggggaggggaggagggagagtgaggcaggggagaacccaaacccgagaacttttctctggggtggggcttgggattgctcttgcggtcgcactagtg
>trak2_213:217_3_h-2+shuff
gcttcgatatccgcatgctaaaccactaactgacctcgtgtataaattagcacatgaaggagagagatgcactgagagtggagaccggcctaacttgagagaaaagggatgttgcagaaggactgtgaatgtggagagagcgcagtgaagggataggacgtttgtttgcaagagggtctttgaggatggagtctagtaaacaaagtggggacaagtgatgaccagtttggagcaaaatggaagaaagggttagtttgctccttcagctacgtttccttgcctcttgcggtcgcactagtg
>trak2_214:218_1_h-3+shuff
gcttcgatatccgcatgctaaaccactaactgacctcgtgtataaattagcacatgaaggagagagatgcactgagagtggagaccggcctaacttgagagaaaagggatgttgcagaaggactgtgaatgtggagagagcgcagtgaagggataggacgtttgtttgcaagagggtctttgaggatggagtctagtaaacaaagtggggacaagtgatgaccagtttggagaaatacggaagaaagggttagtttgctccttcagctacgtttccttgcctcttgcggtcgcactagtg
>trak2_214:218_2_h-3+shuff
gcttcgatatccgcatgctaaaccactaactgacctcgtgtataaattagcacatgaaggagagagatgcactgagagtggagaccggcctaacttgagagaaaagggatgttgcagaaggactgtgaatgtggagagagcgcagtgaagggataggacgtttgtttgcaagagggtctttgaggatggagtctagtaaacaaagtggggacaagtgatgaccagtttggagatcaaaggaagaaagggttagtttgctccttcagctacgtttccttgcctcttgcggtcgcactagtg
>trak2_214:218_3_h-3+shuff
gcttcgatatccgcatgctaaaccactaactgacctcgtgtataaattagcacatgaaggagagagatgcactgagagtggagaccggcctaacttgagagaaaagggatgttgcagaaggactgtgaatgtggagagagcgcagtgaagggataggacgtttgtttgcaagagggtctttgaggatggagtctagtaaacaaagtggggacaagtgatgaccagtttggagaataacggaagaaagggttagtttgctccttcagctacgtttccttgcctcttgcggtcgcactagtg
>trak2_215:219_1_h-4+shuff
gcttcgatatccgcatgctaaaccactaactgacctcgtgtataaattagcacatgaaggagagagatgcactgagagtggagaccggcctaacttgagagaaaagggatgttgcagaaggactgtgaatgtggagagagcgcagtgaagggataggacgtttgtttgcaagagggtctttgaggatggagtctagtaaacaaagtggggacaagtgatgaccagtttggagactagaagaagaaagggttagtttgctccttcagctacgtttccttgcctcttgcggtcgcactagtg
>trak2_215:219_2_h-4+shuff
gcttcgatatccgcatgctaaaccactaactgacctcgtgtataaattagcacatgaaggagagagatgcactgagagtggagaccggcctaacttgagagaaaagggatgttgcagaaggactgtgaatgtggagagagcgcagtgaagggataggacgtttgtttgcaagagggtctttgaggatggagtctagtaaacaaagtggggacaagtgatgaccagtttggagacgtaaagaagaaagggttagtttgctccttcagctacgtttccttgcctcttgcggtcgcactagtg
>trak2_215:219_3_h-4+shuff
gcttcgatatccgcatgctaaaccactaactgacctcgtgtataaattagcacatgaaggagagagatgcactgagagtggagaccggcctaacttgagagaaaagggatgttgcagaaggactgtgaatgtggagagagcgcagtgaagggataggacgtttgtttgcaagagggtctttgaggatggagtctagtaaacaaagtggggacaagtgatgaccagtttggagacagtaagaagaaagggttagtttgctccttcagctacgtttccttgcctcttgcggtcgcactagtg
>trak2_216:220_1_h-4+shuff
gcttcgatatccgcatgctaaaccactaactgacctcgtgtataaattagcacatgaaggagagagatgcactgagagtggagaccggcctaacttgagagaaaagggatgttgcagaaggactgtgaatgtggagagagcgcagtgaagggataggacgtttgtttgcaagagggtctttgaggatggagtctagtaaacaaagtggggacaagtgatgaccagtttggagacaaggataagaaagggttagtttgctccttcagctacgtttccttgcctcttgcggtcgcactagtg
>trak2_216:220_2_h-4+shuff
gcttcgatatccgcatgctaaaccactaactgacctcgtgtataaattagcacatgaaggagagagatgcactgagagtggagaccggcctaacttgagagaaaagggatgttgcagaaggactgtgaatgtggagagagcgcagtgaagggataggacgtttgtttgcaagagggtctttgaggatggagtctagtaaacaaagtggggacaagtgatgaccagtttggagacaggtaaaagaaagggttagtttgctccttcagctacgtttccttgcctcttgcggtcgcactagtg
>trak2_216:220_3_h-3+shuff
gcttcgatatccgcatgctaaaccactaactgacctcgtgtataaattagcacatgaaggagagagatgcactgagagtggagaccggcctaacttgagagaaaagggatgttgcagaaggactgtgaatgtggagagagcgcagtgaagggataggacgtttgtttgcaagagggtctttgaggatggagtctagtaaacaaagtggggacaagtgatgaccagtttggagacataggaaagaaagggttagtttgctccttcagctacgtttccttgcctcttgcggtcgcactagtg
>cdc42_160:169_2_h-7+shuff
gcttcgatatccgcatgctaaggctgggatatgggctctgattgacagggaaggatagaaaagggggagcgaggcaagtgagagaggggagaaggcggcgacggagcaaagggagggaagaggaggtgatgtaatcagaagatggatgctaacccgaaaagaggagagaaggacaaaacgaaggttatggaggatgcctgagaggggaggggaggagggagagtgaggcaggggagaacccaaacccgagaacttttctctggggtggggcttgggattgctcttgcggtcgcactagtg
>trak2_217:221_1_h-4+shuff
gcttcgatatccgcatgctaaaccactaactgacctcgtgtataaattagcacatgaaggagagagatgcactgagagtggagaccggcctaacttgagagaaaagggatgttgcagaaggactgtgaatgtggagagagcgcagtgaagggataggacgtttgtttgcaagagggtctttgaggatggagtctagtaaacaaagtggggacaagtgatgaccagtttggagacaaagatgagaaagggttagtttgctccttcagctacgtttccttgcctcttgcggtcgcactagtg
>trak2_217:221_2_h-4+shuff
gcttcgatatccgcatgctaaaccactaactgacctcgtgtataaattagcacatgaaggagagagatgcactgagagtggagaccggcctaacttgagagaaaagggatgttgcagaaggactgtgaatgtggagagagcgcagtgaagggataggacgtttgtttgcaagagggtctttgaggatggagtctagtaaacaaagtggggacaagtgatgaccagtttggagacaataaggagaaagggttagtttgctccttcagctacgtttccttgcctcttgcggtcgcactagtg
>trak2_218:222_1_h-3+shuff
gcttcgatatccgcatgctaaaccactaactgacctcgtgtataaattagcacatgaaggagagagatgcactgagagtggagaccggcctaacttgagagaaaagggatgttgcagaaggactgtgaatgtggagagagcgcagtgaagggataggacgtttgtttgcaagagggtctttgaggatggagtctagtaaacaaagtggggacaagtgatgaccagtttggagacaaaggaatgaaagggttagtttgctccttcagctacgtttccttgcctcttgcggtcgcactagtg
>trak2_218:222_2_h-3+shuff
gcttcgatatccgcatgctaaaccactaactgacctcgtgtataaattagcacatgaaggagagagatgcactgagagtggagaccggcctaacttgagagaaaagggatgttgcagaaggactgtgaatgtggagagagcgcagtgaagggataggacgtttgtttgcaagagggtctttgaggatggagtctagtaaacaaagtggggacaagtgatgaccagtttggagacaaaatggagaaagggttagtttgctccttcagctacgtttccttgcctcttgcggtcgcactagtg
>trak2_218:222_3_h-4+shuff
gcttcgatatccgcatgctaaaccactaactgacctcgtgtataaattagcacatgaaggagagagatgcactgagagtggagaccggcctaacttgagagaaaagggatgttgcagaaggactgtgaatgtggagagagcgcagtgaagggataggacgtttgtttgcaagagggtctttgaggatggagtctagtaaacaaagtggggacaagtgatgaccagtttggagacaaagtaaggaaagggttagtttgctccttcagctacgtttccttgcctcttgcggtcgcactagtg
>trak2_219:223_1_h-4+shuff
gcttcgatatccgcatgctaaaccactaactgacctcgtgtataaattagcacatgaaggagagagatgcactgagagtggagaccggcctaacttgagagaaaagggatgttgcagaaggactgtgaatgtggagagagcgcagtgaagggataggacgtttgtttgcaagagggtctttgaggatggagtctagtaaacaaagtggggacaagtgatgaccagtttggagacaaatagggaaaagggttagtttgctccttcagctacgtttccttgcctcttgcggtcgcactagtg
>trak2_219:223_2_h-4+shuff
gcttcgatatccgcatgctaaaccactaactgacctcgtgtataaattagcacatgaaggagagagatgcactgagagtggagaccggcctaacttgagagaaaagggatgttgcagaaggactgtgaatgtggagagagcgcagtgaagggataggacgtttgtttgcaagagggtctttgaggatggagtctagtaaacaaagtggggacaagtgatgaccagtttggagacaaataagggaaagggttagtttgctccttcagctacgtttccttgcctcttgcggtcgcactagtg
>trak2_219:223_3_h-4+shuff
gcttcgatatccgcatgctaaaccactaactgacctcgtgtataaattagcacatgaaggagagagatgcactgagagtggagaccggcctaacttgagagaaaagggatgttgcagaaggactgtgaatgtggagagagcgcagtgaagggataggacgtttgtttgcaagagggtctttgaggatggagtctagtaaacaaagtggggacaagtgatgaccagtttggagacaaatgaggaaaagggttagtttgctccttcagctacgtttccttgcctcttgcggtcgcactagtg
>trak2_220:224_1_h-4+shuff
gcttcgatatccgcatgctaaaccactaactgacctcgtgtataaattagcacatgaaggagagagatgcactgagagtggagaccggcctaacttgagagaaaagggatgttgcagaaggactgtgaatgtggagagagcgcagtgaagggataggacgtttgtttgcaagagggtctttgaggatggagtctagtaaacaaagtggggacaagtgatgaccagtttggagacaaatgaagagaagggttagtttgctccttcagctacgtttccttgcctcttgcggtcgcactagtg
>cdc42_160:169_3_h-6+shuff
gcttcgatatccgcatgctaaggctgggatatgggctctgattgacagggaaggatagaaaagggggagcgaggcaagtgagagaggggagaaggcggcgacggagcaaagggagggaagaggaggtgatgtaatcagaagatggatgctaacccgaaaagaggagagaaggacaaaacgtattggaaggaggatgcctgagaggggaggggaggagggagagtgaggcaggggagaacccaaacccgagaacttttctctggggtggggcttgggattgctcttgcggtcgcactagtg
>trak2_220:224_3_h-4+shuff
gcttcgatatccgcatgctaaaccactaactgacctcgtgtataaattagcacatgaaggagagagatgcactgagagtggagaccggcctaacttgagagaaaagggatgttgcagaaggactgtgaatgtggagagagcgcagtgaagggataggacgtttgtttgcaagagggtctttgaggatggagtctagtaaacaaagtggggacaagtgatgaccagtttggagacaaatgagaagaagggttagtttgctccttcagctacgtttccttgcctcttgcggtcgcactagtg
>trak2_221:225_1_h-2+shuff
gcttcgatatccgcatgctaaaccactaactgacctcgtgtataaattagcacatgaaggagagagatgcactgagagtggagaccggcctaacttgagagaaaagggatgttgcagaaggactgtgaatgtggagagagcgcagtgaagggataggacgtttgtttgcaagagggtctttgaggatggagtctagtaaacaaagtggggacaagtgatgaccagtttggagacaaatggaaagaagggttagtttgctccttcagctacgtttccttgcctcttgcggtcgcactagtg
>trak2_221:225_2_h-2+shuff
gcttcgatatccgcatgctaaaccactaactgacctcgtgtataaattagcacatgaaggagagagatgcactgagagtggagaccggcctaacttgagagaaaagggatgttgcagaaggactgtgaatgtggagagagcgcagtgaagggataggacgtttgtttgcaagagggtctttgaggatggagtctagtaaacaaagtggggacaagtgatgaccagtttggagacaaatggagaaaagggttagtttgctccttcagctacgtttccttgcctcttgcggtcgcactagtg
>trak2_221:225_3_h-NA+shuff
gcttcgatatccgcatgctaaaccactaactgacctcgtgtataaattagcacatgaaggagagagatgcactgagagtggagaccggcctaacttgagagaaaagggatgttgcagaaggactgtgaatgtggagagagcgcagtgaagggataggacgtttgtttgcaagagggtctttgaggatggagtctagtaaacaaagtggggacaagtgatgaccagtttggagacaaatggnaagggttagtttgctccttcagctacgtttccttgcctcttgcggtcgcactagtg
>trak2_222:226_3_h-2+shuff
gcttcgatatccgcatgctaaaccactaactgacctcgtgtataaattagcacatgaaggagagagatgcactgagagtggagaccggcctaacttgagagaaaagggatgttgcagaaggactgtgaatgtggagagagcgcagtgaagggataggacgtttgtttgcaagagggtctttgaggatggagtctagtaaacaaagtggggacaagtgatgaccagtttggagacaaatggaaaagagggttagtttgctccttcagctacgtttccttgcctcttgcggtcgcactagtg
>trak2_223:227_1_h-4+shuff
gcttcgatatccgcatgctaaaccactaactgacctcgtgtataaattagcacatgaaggagagagatgcactgagagtggagaccggcctaacttgagagaaaagggatgttgcagaaggactgtgaatgtggagagagcgcagtgaagggataggacgtttgtttgcaagagggtctttgaggatggagtctagtaaacaaagtggggacaagtgatgaccagtttggagacaaatggaaagagaggttagtttgctccttcagctacgtttccttgcctcttgcggtcgcactagtg
>trak2_223:227_2_h-4+shuff
gcttcgatatccgcatgctaaaccactaactgacctcgtgtataaattagcacatgaaggagagagatgcactgagagtggagaccggcctaacttgagagaaaagggatgttgcagaaggactgtgaatgtggagagagcgcagtgaagggataggacgtttgtttgcaagagggtctttgaggatggagtctagtaaacaaagtggggacaagtgatgaccagtttggagacaaatggaaaggaaggttagtttgctccttcagctacgtttccttgcctcttgcggtcgcactagtg
>cdc42_161:170_1_h-9+shuff
gcttcgatatccgcatgctaaggctgggatatgggctctgattgacagggaaggatagaaaagggggagcgaggcaagtgagagaggggagaaggcggcgacggagcaaagggagggaagaggaggtgatgtaatcagaagatggatgctaacccgaaaagaggagagaaggacaaaacagtgtggatgaaggatgcctgagaggggaggggaggagggagagtgaggcaggggagaacccaaacccgagaacttttctctggggtggggcttgggattgctcttgcggtcgcactagtg
>trak2_223:227_3_h-4+shuff
gcttcgatatccgcatgctaaaccactaactgacctcgtgtataaattagcacatgaaggagagagatgcactgagagtggagaccggcctaacttgagagaaaagggatgttgcagaaggactgtgaatgtggagagagcgcagtgaagggataggacgtttgtttgcaagagggtctttgaggatggagtctagtaaacaaagtggggacaagtgatgaccagtttggagacaaatggaaaaggaggttagtttgctccttcagctacgtttccttgcctcttgcggtcgcactagtg
>trak2_224:228_1_h-4+shuff
gcttcgatatccgcatgctaaaccactaactgacctcgtgtataaattagcacatgaaggagagagatgcactgagagtggagaccggcctaacttgagagaaaagggatgttgcagaaggactgtgaatgtggagagagcgcagtgaagggataggacgtttgtttgcaagagggtctttgaggatggagtctagtaaacaaagtggggacaagtgatgaccagtttggagacaaatggaaggagaagttagtttgctccttcagctacgtttccttgcctcttgcggtcgcactagtg
>trak2_224:228_2_h-4+shuff
gcttcgatatccgcatgctaaaccactaactgacctcgtgtataaattagcacatgaaggagagagatgcactgagagtggagaccggcctaacttgagagaaaagggatgttgcagaaggactgtgaatgtggagagagcgcagtgaagggataggacgtttgtttgcaagagggtctttgaggatggagtctagtaaacaaagtggggacaagtgatgaccagtttggagacaaatggaagggaaagttagtttgctccttcagctacgtttccttgcctcttgcggtcgcactagtg
>trak2_224:228_3_h-4|trak2_225:229_1_h-4+shuff
gcttcgatatccgcatgctaaaccactaactgacctcgtgtataaattagcacatgaaggagagagatgcactgagagtggagaccggcctaacttgagagaaaagggatgttgcagaaggactgtgaatgtggagagagcgcagtgaagggataggacgtttgtttgcaagagggtctttgaggatggagtctagtaaacaaagtggggacaagtgatgaccagtttggagacaaatggaagaggaagttagtttgctccttcagctacgtttccttgcctcttgcggtcgcactagtg
>trak2_225:229_2_h-4+shuff
gcttcgatatccgcatgctaaaccactaactgacctcgtgtataaattagcacatgaaggagagagatgcactgagagtggagaccggcctaacttgagagaaaagggatgttgcagaaggactgtgaatgtggagagagcgcagtgaagggataggacgtttgtttgcaagagggtctttgaggatggagtctagtaaacaaagtggggacaagtgatgaccagtttggagacaaatggaagagggaattagtttgctccttcagctacgtttccttgcctcttgcggtcgcactagtg
>trak2_225:229_3_h-4+shuff
gcttcgatatccgcatgctaaaccactaactgacctcgtgtataaattagcacatgaaggagagagatgcactgagagtggagaccggcctaacttgagagaaaagggatgttgcagaaggactgtgaatgtggagagagcgcagtgaagggataggacgtttgtttgcaagagggtctttgaggatggagtctagtaaacaaagtggggacaagtgatgaccagtttggagacaaatggaagaggagattagtttgctccttcagctacgtttccttgcctcttgcggtcgcactagtg
>trak2_226:230_1_h-4+shuff
gcttcgatatccgcatgctaaaccactaactgacctcgtgtataaattagcacatgaaggagagagatgcactgagagtggagaccggcctaacttgagagaaaagggatgttgcagaaggactgtgaatgtggagagagcgcagtgaagggataggacgtttgtttgcaagagggtctttgaggatggagtctagtaaacaaagtggggacaagtgatgaccagtttggagacaaatggaagaaggatgtagtttgctccttcagctacgtttccttgcctcttgcggtcgcactagtg
>trak2_226:230_2_h-4+shuff
gcttcgatatccgcatgctaaaccactaactgacctcgtgtataaattagcacatgaaggagagagatgcactgagagtggagaccggcctaacttgagagaaaagggatgttgcagaaggactgtgaatgtggagagagcgcagtgaagggataggacgtttgtttgcaagagggtctttgaggatggagtctagtaaacaaagtggggacaagtgatgaccagtttggagacaaatggaagaagagtgtagtttgctccttcagctacgtttccttgcctcttgcggtcgcactagtg
>trak2_226:230_3_h-3+shuff
gcttcgatatccgcatgctaaaccactaactgacctcgtgtataaattagcacatgaaggagagagatgcactgagagtggagaccggcctaacttgagagaaaagggatgttgcagaaggactgtgaatgtggagagagcgcagtgaagggataggacgtttgtttgcaagagggtctttgaggatggagtctagtaaacaaagtggggacaagtgatgaccagtttggagacaaatggaagaagggtatagtttgctccttcagctacgtttccttgcctcttgcggtcgcactagtg
>trak2_227:231_1_h-4+shuff
gcttcgatatccgcatgctaaaccactaactgacctcgtgtataaattagcacatgaaggagagagatgcactgagagtggagaccggcctaacttgagagaaaagggatgttgcagaaggactgtgaatgtggagagagcgcagtgaagggataggacgtttgtttgcaagagggtctttgaggatggagtctagtaaacaaagtggggacaagtgatgaccagtttggagacaaatggaagaaagttggagtttgctccttcagctacgtttccttgcctcttgcggtcgcactagtg
>cdc42_161:170_2_h-6+shuff
gcttcgatatccgcatgctaaggctgggatatgggctctgattgacagggaaggatagaaaagggggagcgaggcaagtgagagaggggagaaggcggcgacggagcaaagggagggaagaggaggtgatgtaatcagaagatggatgctaacccgaaaagaggagagaaggacaaaacaagtgtgtggaaggatgcctgagaggggaggggaggagggagagtgaggcaggggagaacccaaacccgagaacttttctctggggtggggcttgggattgctcttgcggtcgcactagtg
>trak2_227:231_2_h-4+shuff
gcttcgatatccgcatgctaaaccactaactgacctcgtgtataaattagcacatgaaggagagagatgcactgagagtggagaccggcctaacttgagagaaaagggatgttgcagaaggactgtgaatgtggagagagcgcagtgaagggataggacgtttgtttgcaagagggtctttgaggatggagtctagtaaacaaagtggggacaagtgatgaccagtttggagacaaatggaagaaatgtggagtttgctccttcagctacgtttccttgcctcttgcggtcgcactagtg
>trak2_227:231_3_h-4+shuff
gcttcgatatccgcatgctaaaccactaactgacctcgtgtataaattagcacatgaaggagagagatgcactgagagtggagaccggcctaacttgagagaaaagggatgttgcagaaggactgtgaatgtggagagagcgcagtgaagggataggacgtttgtttgcaagagggtctttgaggatggagtctagtaaacaaagtggggacaagtgatgaccagtttggagacaaatggaagaaattgggagtttgctccttcagctacgtttccttgcctcttgcggtcgcactagtg
>trak2_228:232_1_h-5+shuff
gcttcgatatccgcatgctaaaccactaactgacctcgtgtataaattagcacatgaaggagagagatgcactgagagtggagaccggcctaacttgagagaaaagggatgttgcagaaggactgtgaatgtggagagagcgcagtgaagggataggacgtttgtttgcaagagggtctttgaggatggagtctagtaaacaaagtggggacaagtgatgaccagtttggagacaaatggaagaaagtaggtgtttgctccttcagctacgtttccttgcctcttgcggtcgcactagtg
>trak2_228:232_2_h-3+shuff
gcttcgatatccgcatgctaaaccactaactgacctcgtgtataaattagcacatgaaggagagagatgcactgagagtggagaccggcctaacttgagagaaaagggatgttgcagaaggactgtgaatgtggagagagcgcagtgaagggataggacgtttgtttgcaagagggtctttgaggatggagtctagtaaacaaagtggggacaagtgatgaccagtttggagacaaatggaagaaagtgatggtttgctccttcagctacgtttccttgcctcttgcggtcgcactagtg
>trak2_228:232_3_h-3+shuff
gcttcgatatccgcatgctaaaccactaactgacctcgtgtataaattagcacatgaaggagagagatgcactgagagtggagaccggcctaacttgagagaaaagggatgttgcagaaggactgtgaatgtggagagagcgcagtgaagggataggacgtttgtttgcaagagggtctttgaggatggagtctagtaaacaaagtggggacaagtgatgaccagtttggagacaaatggaagaaaggatgtgtttgctccttcagctacgtttccttgcctcttgcggtcgcactagtg
>trak2_229:233_1_h-4+shuff
gcttcgatatccgcatgctaaaccactaactgacctcgtgtataaattagcacatgaaggagagagatgcactgagagtggagaccggcctaacttgagagaaaagggatgttgcagaaggactgtgaatgtggagagagcgcagtgaagggataggacgtttgtttgcaagagggtctttgaggatggagtctagtaaacaaagtggggacaagtgatgaccagtttggagacaaatggaagaaaggagtgttttgctccttcagctacgtttccttgcctcttgcggtcgcactagtg
>trak2_229:233_2_h-5+shuff
gcttcgatatccgcatgctaaaccactaactgacctcgtgtataaattagcacatgaaggagagagatgcactgagagtggagaccggcctaacttgagagaaaagggatgttgcagaaggactgtgaatgtggagagagcgcagtgaagggataggacgtttgtttgcaagagggtctttgaggatggagtctagtaaacaaagtggggacaagtgatgaccagtttggagacaaatggaagaaaggaggtttttgctccttcagctacgtttccttgcctcttgcggtcgcactagtg
>trak2_229:233_3_h-3+shuff
gcttcgatatccgcatgctaaaccactaactgacctcgtgtataaattagcacatgaaggagagagatgcactgagagtggagaccggcctaacttgagagaaaagggatgttgcagaaggactgtgaatgtggagagagcgcagtgaagggataggacgtttgtttgcaagagggtctttgaggatggagtctagtaaacaaagtggggacaagtgatgaccagtttggagacaaatggaagaaagggatgttttgctccttcagctacgtttccttgcctcttgcggtcgcactagtg
>trak2_230:234_1_h-4+shuff
gcttcgatatccgcatgctaaaccactaactgacctcgtgtataaattagcacatgaaggagagagatgcactgagagtggagaccggcctaacttgagagaaaagggatgttgcagaaggactgtgaatgtggagagagcgcagtgaagggataggacgtttgtttgcaagagggtctttgaggatggagtctagtaaacaaagtggggacaagtgatgaccagtttggagacaaatggaagaaagggtattgttgctccttcagctacgtttccttgcctcttgcggtcgcactagtg
>trak2_230:234_2_h-3+shuff
gcttcgatatccgcatgctaaaccactaactgacctcgtgtataaattagcacatgaaggagagagatgcactgagagtggagaccggcctaacttgagagaaaagggatgttgcagaaggactgtgaatgtggagagagcgcagtgaagggataggacgtttgtttgcaagagggtctttgaggatggagtctagtaaacaaagtggggacaagtgatgaccagtttggagacaaatggaagaaagggtagttttgctccttcagctacgtttccttgcctcttgcggtcgcactagtg
>cdc42_42:46_1_h-2+shuff
gcttcgatatccgcatgctaaggctgggatatgggctctgattgacagggaaggatagaaagggaggagcgaggcaagtgagagaggggagaaggcggcgacggagcaaagggagggaagaggaggtgatgtaatcagaagatggatgctaacccgaaaagaggagagaaggacaaaacatgtgatgaggaggatgcctgagaggggaggggaggagggagagtgaggcaggggagaacccaaacccgagaacttttctctggggtggggcttgggattgctcttgcggtcgcactagtg
>cdc42_161:170_3_h-5+shuff
gcttcgatatccgcatgctaaggctgggatatgggctctgattgacagggaaggatagaaaagggggagcgaggcaagtgagagaggggagaaggcggcgacggagcaaagggagggaagaggaggtgatgtaatcagaagatggatgctaacccgaaaagaggagagaaggacaaaacagtggatatggaggatgcctgagaggggaggggaggagggagagtgaggcaggggagaacccaaacccgagaacttttctctggggtggggcttgggattgctcttgcggtcgcactagtg
>trak2_230:234_3_h-4+shuff
gcttcgatatccgcatgctaaaccactaactgacctcgtgtataaattagcacatgaaggagagagatgcactgagagtggagaccggcctaacttgagagaaaagggatgttgcagaaggactgtgaatgtggagagagcgcagtgaagggataggacgtttgtttgcaagagggtctttgaggatggagtctagtaaacaaagtggggacaagtgatgaccagtttggagacaaatggaagaaagggtgttattgctccttcagctacgtttccttgcctcttgcggtcgcactagtg
>trak2_231:235_1_h-4+shuff
gcttcgatatccgcatgctaaaccactaactgacctcgtgtataaattagcacatgaaggagagagatgcactgagagtggagaccggcctaacttgagagaaaagggatgttgcagaaggactgtgaatgtggagagagcgcagtgaagggataggacgtttgtttgcaagagggtctttgaggatggagtctagtaaacaaagtggggacaagtgatgaccagtttggagacaaatggaagaaagggttttagtgctccttcagctacgtttccttgcctcttgcggtcgcactagtg
>trak2_231:235_2_h-3+shuff
gcttcgatatccgcatgctaaaccactaactgacctcgtgtataaattagcacatgaaggagagagatgcactgagagtggagaccggcctaacttgagagaaaagggatgttgcagaaggactgtgaatgtggagagagcgcagtgaagggataggacgtttgtttgcaagagggtctttgaggatggagtctagtaaacaaagtggggacaagtgatgaccagtttggagacaaatggaagaaagggttgttatgctccttcagctacgtttccttgcctcttgcggtcgcactagtg
>trak2_231:235_3_h-3+shuff
gcttcgatatccgcatgctaaaccactaactgacctcgtgtataaattagcacatgaaggagagagatgcactgagagtggagaccggcctaacttgagagaaaagggatgttgcagaaggactgtgaatgtggagagagcgcagtgaagggataggacgtttgtttgcaagagggtctttgaggatggagtctagtaaacaaagtggggacaagtgatgaccagtttggagacaaatggaagaaagggttgtattgctccttcagctacgtttccttgcctcttgcggtcgcactagtg
>trak2_232:236_1_h-4+shuff
gcttcgatatccgcatgctaaaccactaactgacctcgtgtataaattagcacatgaaggagagagatgcactgagagtggagaccggcctaacttgagagaaaagggatgttgcagaaggactgtgaatgtggagagagcgcagtgaagggataggacgtttgtttgcaagagggtctttgaggatggagtctagtaaacaaagtggggacaagtgatgaccagtttggagacaaatggaagaaagggtttttgagctccttcagctacgtttccttgcctcttgcggtcgcactagtg
>trak2_232:236_2_h-4+shuff
gcttcgatatccgcatgctaaaccactaactgacctcgtgtataaattagcacatgaaggagagagatgcactgagagtggagaccggcctaacttgagagaaaagggatgttgcagaaggactgtgaatgtggagagagcgcagtgaagggataggacgtttgtttgcaagagggtctttgaggatggagtctagtaaacaaagtggggacaagtgatgaccagtttggagacaaatggaagaaagggttttgatgctccttcagctacgtttccttgcctcttgcggtcgcactagtg
>trak2_232:236_3_h-4+shuff
gcttcgatatccgcatgctaaaccactaactgacctcgtgtataaattagcacatgaaggagagagatgcactgagagtggagaccggcctaacttgagagaaaagggatgttgcagaaggactgtgaatgtggagagagcgcagtgaagggataggacgtttgtttgcaagagggtctttgaggatggagtctagtaaacaaagtggggacaagtgatgaccagtttggagacaaatggaagaaagggttttatggctccttcagctacgtttccttgcctcttgcggtcgcactagtg
>trak2_233:237_1_h-4+shuff
gcttcgatatccgcatgctaaaccactaactgacctcgtgtataaattagcacatgaaggagagagatgcactgagagtggagaccggcctaacttgagagaaaagggatgttgcagaaggactgtgaatgtggagagagcgcagtgaagggataggacgtttgtttgcaagagggtctttgaggatggagtctagtaaacaaagtggggacaagtgatgaccagtttggagacaaatggaagaaagggttattggtctccttcagctacgtttccttgcctcttgcggtcgcactagtg
>trak2_233:237_2_h-4+shuff
gcttcgatatccgcatgctaaaccactaactgacctcgtgtataaattagcacatgaaggagagagatgcactgagagtggagaccggcctaacttgagagaaaagggatgttgcagaaggactgtgaatgtggagagagcgcagtgaagggataggacgtttgtttgcaagagggtctttgaggatggagtctagtaaacaaagtggggacaagtgatgaccagtttggagacaaatggaagaaagggttatggttctccttcagctacgtttccttgcctcttgcggtcgcactagtg
>trak2_233:237_3_h-4+shuff
gcttcgatatccgcatgctaaaccactaactgacctcgtgtataaattagcacatgaaggagagagatgcactgagagtggagaccggcctaacttgagagaaaagggatgttgcagaaggactgtgaatgtggagagagcgcagtgaagggataggacgtttgtttgcaagagggtctttgaggatggagtctagtaaacaaagtggggacaagtgatgaccagtttggagacaaatggaagaaagggttatgtgtctccttcagctacgtttccttgcctcttgcggtcgcactagtg
>cdc42_162:171_1_h-6+shuff
gcttcgatatccgcatgctaaggctgggatatgggctctgattgacagggaaggatagaaaagggggagcgaggcaagtgagagaggggagaaggcggcgacggagcaaagggagggaagaggaggtgatgtaatcagaagatggatgctaacccgaaaagaggagagaaggacaaaacataggggtagtaggatgcctgagaggggaggggaggagggagagtgaggcaggggagaacccaaacccgagaacttttctctggggtggggcttgggattgctcttgcggtcgcactagtg
>trak2_234:238_1_h-4+shuff
gcttcgatatccgcatgctaaaccactaactgacctcgtgtataaattagcacatgaaggagagagatgcactgagagtggagaccggcctaacttgagagaaaagggatgttgcagaaggactgtgaatgtggagagagcgcagtgaagggataggacgtttgtttgcaagagggtctttgaggatggagtctagtaaacaaagtggggacaagtgatgaccagtttggagacaaatggaagaaagggttagcgttttccttcagctacgtttccttgcctcttgcggtcgcactagtg
>trak2_234:238_2_h-3+shuff
gcttcgatatccgcatgctaaaccactaactgacctcgtgtataaattagcacatgaaggagagagatgcactgagagtggagaccggcctaacttgagagaaaagggatgttgcagaaggactgtgaatgtggagagagcgcagtgaagggataggacgtttgtttgcaagagggtctttgaggatggagtctagtaaacaaagtggggacaagtgatgaccagtttggagacaaatggaagaaagggttagttgcttccttcagctacgtttccttgcctcttgcggtcgcactagtg
>trak2_234:238_3_h-3+shuff
gcttcgatatccgcatgctaaaccactaactgacctcgtgtataaattagcacatgaaggagagagatgcactgagagtggagaccggcctaacttgagagaaaagggatgttgcagaaggactgtgaatgtggagagagcgcagtgaagggataggacgtttgtttgcaagagggtctttgaggatggagtctagtaaacaaagtggggacaagtgatgaccagtttggagacaaatggaagaaagggttagtgtcttccttcagctacgtttccttgcctcttgcggtcgcactagtg
>trak2_235:239_1_h-4+shuff
gcttcgatatccgcatgctaaaccactaactgacctcgtgtataaattagcacatgaaggagagagatgcactgagagtggagaccggcctaacttgagagaaaagggatgttgcagaaggactgtgaatgtggagagagcgcagtgaagggataggacgtttgtttgcaagagggtctttgaggatggagtctagtaaacaaagtggggacaagtgatgaccagtttggagacaaatggaagaaagggttagttgttcccttcagctacgtttccttgcctcttgcggtcgcactagtg
>trak2_235:239_2_h-4+shuff
gcttcgatatccgcatgctaaaccactaactgacctcgtgtataaattagcacatgaaggagagagatgcactgagagtggagaccggcctaacttgagagaaaagggatgttgcagaaggactgtgaatgtggagagagcgcagtgaagggataggacgtttgtttgcaagagggtctttgaggatggagtctagtaaacaaagtggggacaagtgatgaccagtttggagacaaatggaagaaagggttagtcgtttccttcagctacgtttccttgcctcttgcggtcgcactagtg
>trak2_235:239_3_h-4+shuff
gcttcgatatccgcatgctaaaccactaactgacctcgtgtataaattagcacatgaaggagagagatgcactgagagtggagaccggcctaacttgagagaaaagggatgttgcagaaggactgtgaatgtggagagagcgcagtgaagggataggacgtttgtttgcaagagggtctttgaggatggagtctagtaaacaaagtggggacaagtgatgaccagtttggagacaaatggaagaaagggttagtgctttccttcagctacgtttccttgcctcttgcggtcgcactagtg
>trak2_236:240_1_h-5+shuff
gcttcgatatccgcatgctaaaccactaactgacctcgtgtataaattagcacatgaaggagagagatgcactgagagtggagaccggcctaacttgagagaaaagggatgttgcagaaggactgtgaatgtggagagagcgcagtgaagggataggacgtttgtttgcaagagggtctttgaggatggagtctagtaaacaaagtggggacaagtgatgaccagtttggagacaaatggaagaaagggttagttcctgtcttcagctacgtttccttgcctcttgcggtcgcactagtg
>trak2_236:240_2_h-5+shuff
gcttcgatatccgcatgctaaaccactaactgacctcgtgtataaattagcacatgaaggagagagatgcactgagagtggagaccggcctaacttgagagaaaagggatgttgcagaaggactgtgaatgtggagagagcgcagtgaagggataggacgtttgtttgcaagagggtctttgaggatggagtctagtaaacaaagtggggacaagtgatgaccagtttggagacaaatggaagaaagggttagttgctctcttcagctacgtttccttgcctcttgcggtcgcactagtg
>trak2_237:241_1_h-4+shuff
gcttcgatatccgcatgctaaaccactaactgacctcgtgtataaattagcacatgaaggagagagatgcactgagagtggagaccggcctaacttgagagaaaagggatgttgcagaaggactgtgaatgtggagagagcgcagtgaagggataggacgtttgtttgcaagagggtctttgaggatggagtctagtaaacaaagtggggacaagtgatgaccagtttggagacaaatggaagaaagggttagtttctccgttcagctacgtttccttgcctcttgcggtcgcactagtg
>cdc42_162:171_2_h-5+shuff
gcttcgatatccgcatgctaaggctgggatatgggctctgattgacagggaaggatagaaaagggggagcgaggcaagtgagagaggggagaaggcggcgacggagcaaagggagggaagaggaggtgatgtaatcagaagatggatgctaacccgaaaagaggagagaaggacaaaacatgttgaagggaggatgcctgagaggggaggggaggagggagagtgaggcaggggagaacccaaacccgagaacttttctctggggtggggcttgggattgctcttgcggtcgcactagtg
>trak2_237:241_2_h-4+shuff
gcttcgatatccgcatgctaaaccactaactgacctcgtgtataaattagcacatgaaggagagagatgcactgagagtggagaccggcctaacttgagagaaaagggatgttgcagaaggactgtgaatgtggagagagcgcagtgaagggataggacgtttgtttgcaagagggtctttgaggatggagtctagtaaacaaagtggggacaagtgatgaccagtttggagacaaatggaagaaagggttagtttcgcctttcagctacgtttccttgcctcttgcggtcgcactagtg
>trak2_237:241_3_h-3+shuff
gcttcgatatccgcatgctaaaccactaactgacctcgtgtataaattagcacatgaaggagagagatgcactgagagtggagaccggcctaacttgagagaaaagggatgttgcagaaggactgtgaatgtggagagagcgcagtgaagggataggacgtttgtttgcaagagggtctttgaggatggagtctagtaaacaaagtggggacaagtgatgaccagtttggagacaaatggaagaaagggttagttttcccgttcagctacgtttccttgcctcttgcggtcgcactagtg
>trak2_238:242_1_h-4+shuff
gcttcgatatccgcatgctaaaccactaactgacctcgtgtataaattagcacatgaaggagagagatgcactgagagtggagaccggcctaacttgagagaaaagggatgttgcagaaggactgtgaatgtggagagagcgcagtgaagggataggacgtttgtttgcaagagggtctttgaggatggagtctagtaaacaaagtggggacaagtgatgaccagtttggagacaaatggaagaaagggttagtttgccttctcagctacgtttccttgcctcttgcggtcgcactagtg
>trak2_238:242_2_h-4+shuff
gcttcgatatccgcatgctaaaccactaactgacctcgtgtataaattagcacatgaaggagagagatgcactgagagtggagaccggcctaacttgagagaaaagggatgttgcagaaggactgtgaatgtggagagagcgcagtgaagggataggacgtttgtttgcaagagggtctttgaggatggagtctagtaaacaaagtggggacaagtgatgaccagtttggagacaaatggaagaaagggttagtttgtctcctcagctacgtttccttgcctcttgcggtcgcactagtg
>trak2_238:242_3_h-4+shuff
gcttcgatatccgcatgctaaaccactaactgacctcgtgtataaattagcacatgaaggagagagatgcactgagagtggagaccggcctaacttgagagaaaagggatgttgcagaaggactgtgaatgtggagagagcgcagtgaagggataggacgtttgtttgcaagagggtctttgaggatggagtctagtaaacaaagtggggacaagtgatgaccagtttggagacaaatggaagaaagggttagtttgtcctctcagctacgtttccttgcctcttgcggtcgcactagtg
>trak2_239:243_1_h-4+shuff
gcttcgatatccgcatgctaaaccactaactgacctcgtgtataaattagcacatgaaggagagagatgcactgagagtggagaccggcctaacttgagagaaaagggatgttgcagaaggactgtgaatgtggagagagcgcagtgaagggataggacgtttgtttgcaagagggtctttgaggatggagtctagtaaacaaagtggggacaagtgatgaccagtttggagacaaatggaagaaagggttagtttgctttcccagctacgtttccttgcctcttgcggtcgcactagtg
>trak2_239:243_3_h-4+shuff
gcttcgatatccgcatgctaaaccactaactgacctcgtgtataaattagcacatgaaggagagagatgcactgagagtggagaccggcctaacttgagagaaaagggatgttgcagaaggactgtgaatgtggagagagcgcagtgaagggataggacgtttgtttgcaagagggtctttgaggatggagtctagtaaacaaagtggggacaagtgatgaccagtttggagacaaatggaagaaagggttagtttgcctttccagctacgtttccttgcctcttgcggtcgcactagtg
>trak2_240:244_1_h-4+shuff
gcttcgatatccgcatgctaaaccactaactgacctcgtgtataaattagcacatgaaggagagagatgcactgagagtggagaccggcctaacttgagagaaaagggatgttgcagaaggactgtgaatgtggagagagcgcagtgaagggataggacgtttgtttgcaagagggtctttgaggatggagtctagtaaacaaagtggggacaagtgatgaccagtttggagacaaatggaagaaagggttagtttgcttccctagctacgtttccttgcctcttgcggtcgcactagtg
>trak2_240:244_2_h-4+shuff
gcttcgatatccgcatgctaaaccactaactgacctcgtgtataaattagcacatgaaggagagagatgcactgagagtggagaccggcctaacttgagagaaaagggatgttgcagaaggactgtgaatgtggagagagcgcagtgaagggataggacgtttgtttgcaagagggtctttgaggatggagtctagtaaacaaagtggggacaagtgatgaccagtttggagacaaatggaagaaagggttagtttgctctcctagctacgtttccttgcctcttgcggtcgcactagtg
>cdc42_162:171_3_h-7+shuff
gcttcgatatccgcatgctaaggctgggatatgggctctgattgacagggaaggatagaaaagggggagcgaggcaagtgagagaggggagaaggcggcgacggagcaaagggagggaagaggaggtgatgtaatcagaagatggatgctaacccgaaaagaggagagaaggacaaaacatgatggtggaaggatgcctgagaggggaggggaggagggagagtgaggcaggggagaacccaaacccgagaacttttctctggggtggggcttgggattgctcttgcggtcgcactagtg
>trak2_241:245_1_h-5+shuff
gcttcgatatccgcatgctaaaccactaactgacctcgtgtataaattagcacatgaaggagagagatgcactgagagtggagaccggcctaacttgagagaaaagggatgttgcagaaggactgtgaatgtggagagagcgcagtgaagggataggacgtttgtttgcaagagggtctttgaggatggagtctagtaaacaaagtggggacaagtgatgaccagtttggagacaaatggaagaaagggttagtttgctctactcgctacgtttccttgcctcttgcggtcgcactagtg
>trak2_241:245_2_h-4+shuff
gcttcgatatccgcatgctaaaccactaactgacctcgtgtataaattagcacatgaaggagagagatgcactgagagtggagaccggcctaacttgagagaaaagggatgttgcagaaggactgtgaatgtggagagagcgcagtgaagggataggacgtttgtttgcaagagggtctttgaggatggagtctagtaaacaaagtggggacaagtgatgaccagtttggagacaaatggaagaaagggttagtttgctctcactgctacgtttccttgcctcttgcggtcgcactagtg
>trak2_241:245_3_h-3+shuff
gcttcgatatccgcatgctaaaccactaactgacctcgtgtataaattagcacatgaaggagagagatgcactgagagtggagaccggcctaacttgagagaaaagggatgttgcagaaggactgtgaatgtggagagagcgcagtgaagggataggacgtttgtttgcaagagggtctttgaggatggagtctagtaaacaaagtggggacaagtgatgaccagtttggagacaaatggaagaaagggttagtttgctcatcctgctacgtttccttgcctcttgcggtcgcactagtg
>trak2_242:246_1_h-3+shuff
gcttcgatatccgcatgctaaaccactaactgacctcgtgtataaattagcacatgaaggagagagatgcactgagagtggagaccggcctaacttgagagaaaagggatgttgcagaaggactgtgaatgtggagagagcgcagtgaagggataggacgtttgtttgcaagagggtctttgaggatggagtctagtaaacaaagtggggacaagtgatgaccagtttggagacaaatggaagaaagggttagtttgctccgttacctacgtttccttgcctcttgcggtcgcactagtg
>trak2_242:246_2_h-3+shuff
gcttcgatatccgcatgctaaaccactaactgacctcgtgtataaattagcacatgaaggagagagatgcactgagagtggagaccggcctaacttgagagaaaagggatgttgcagaaggactgtgaatgtggagagagcgcagtgaagggataggacgtttgtttgcaagagggtctttgaggatggagtctagtaaacaaagtggggacaagtgatgaccagtttggagacaaatggaagaaagggttagtttgctcctgctactacgtttccttgcctcttgcggtcgcactagtg
>trak2_242:246_3_h-4+shuff
gcttcgatatccgcatgctaaaccactaactgacctcgtgtataaattagcacatgaaggagagagatgcactgagagtggagaccggcctaacttgagagaaaagggatgttgcagaaggactgtgaatgtggagagagcgcagtgaagggataggacgtttgtttgcaagagggtctttgaggatggagtctagtaaacaaagtggggacaagtgatgaccagtttggagacaaatggaagaaagggttagtttgctcccttgactacgtttccttgcctcttgcggtcgcactagtg
>trak2_243:247_1_h-3+shuff
gcttcgatatccgcatgctaaaccactaactgacctcgtgtataaattagcacatgaaggagagagatgcactgagagtggagaccggcctaacttgagagaaaagggatgttgcagaaggactgtgaatgtggagagagcgcagtgaagggataggacgtttgtttgcaagagggtctttgaggatggagtctagtaaacaaagtggggacaagtgatgaccagtttggagacaaatggaagaaagggttagtttgctcctgcacttacgtttccttgcctcttgcggtcgcactagtg
>trak2_243:247_2_h-4+shuff
gcttcgatatccgcatgctaaaccactaactgacctcgtgtataaattagcacatgaaggagagagatgcactgagagtggagaccggcctaacttgagagaaaagggatgttgcagaaggactgtgaatgtggagagagcgcagtgaagggataggacgtttgtttgcaagagggtctttgaggatggagtctagtaaacaaagtggggacaagtgatgaccagtttggagacaaatggaagaaagggttagtttgctcctctacgtacgtttccttgcctcttgcggtcgcactagtg
>trak2_243:247_3_h-3+shuff
gcttcgatatccgcatgctaaaccactaactgacctcgtgtataaattagcacatgaaggagagagatgcactgagagtggagaccggcctaacttgagagaaaagggatgttgcagaaggactgtgaatgtggagagagcgcagtgaagggataggacgtttgtttgcaagagggtctttgaggatggagtctagtaaacaaagtggggacaagtgatgaccagtttggagacaaatggaagaaagggttagtttgctcctcctgatacgtttccttgcctcttgcggtcgcactagtg
>cdc42_163:172_1_h-6+shuff
gcttcgatatccgcatgctaaggctgggatatgggctctgattgacagggaaggatagaaaagggggagcgaggcaagtgagagaggggagaaggcggcgacggagcaaagggagggaagaggaggtgatgtaatcagaagatggatgctaacccgaaaagaggagagaaggacaaaacatgagtagtgagggatgcctgagaggggaggggaggagggagagtgaggcaggggagaacccaaacccgagaacttttctctggggtggggcttgggattgctcttgcggtcgcactagtg
>trak2_244:248_1_h-4+shuff
gcttcgatatccgcatgctaaaccactaactgacctcgtgtataaattagcacatgaaggagagagatgcactgagagtggagaccggcctaacttgagagaaaagggatgttgcagaaggactgtgaatgtggagagagcgcagtgaagggataggacgtttgtttgcaagagggtctttgaggatggagtctagtaaacaaagtggggacaagtgatgaccagtttggagacaaatggaagaaagggttagtttgctccttacgtcacgtttccttgcctcttgcggtcgcactagtg
>trak2_244:248_2_h-5+shuff
gcttcgatatccgcatgctaaaccactaactgacctcgtgtataaattagcacatgaaggagagagatgcactgagagtggagaccggcctaacttgagagaaaagggatgttgcagaaggactgtgaatgtggagagagcgcagtgaagggataggacgtttgtttgcaagagggtctttgaggatggagtctagtaaacaaagtggggacaagtgatgaccagtttggagacaaatggaagaaagggttagtttgctccttactgcacgtttccttgcctcttgcggtcgcactagtg
>trak2_244:248_3_h-3+shuff
gcttcgatatccgcatgctaaaccactaactgacctcgtgtataaattagcacatgaaggagagagatgcactgagagtggagaccggcctaacttgagagaaaagggatgttgcagaaggactgtgaatgtggagagagcgcagtgaagggataggacgtttgtttgcaagagggtctttgaggatggagtctagtaaacaaagtggggacaagtgatgaccagtttggagacaaatggaagaaagggttagtttgctccttgatccacgtttccttgcctcttgcggtcgcactagtg
>trak2_245:249_1_h-4+shuff
gcttcgatatccgcatgctaaaccactaactgacctcgtgtataaattagcacatgaaggagagagatgcactgagagtggagaccggcctaacttgagagaaaagggatgttgcagaaggactgtgaatgtggagagagcgcagtgaagggataggacgtttgtttgcaagagggtctttgaggatggagtctagtaaacaaagtggggacaagtgatgaccagtttggagacaaatggaagaaagggttagtttgctccttcctgaacgtttccttgcctcttgcggtcgcactagtg
>trak2_245:249_2_h-5+shuff
gcttcgatatccgcatgctaaaccactaactgacctcgtgtataaattagcacatgaaggagagagatgcactgagagtggagaccggcctaacttgagagaaaagggatgttgcagaaggactgtgaatgtggagagagcgcagtgaagggataggacgtttgtttgcaagagggtctttgaggatggagtctagtaaacaaagtggggacaagtgatgaccagtttggagacaaatggaagaaagggttagtttgctccttctaagccgtttccttgcctcttgcggtcgcactagtg
>trak2_245:249_3_h-4+shuff
gcttcgatatccgcatgctaaaccactaactgacctcgtgtataaattagcacatgaaggagagagatgcactgagagtggagaccggcctaacttgagagaaaagggatgttgcagaaggactgtgaatgtggagagagcgcagtgaagggataggacgtttgtttgcaagagggtctttgaggatggagtctagtaaacaaagtggggacaagtgatgaccagtttggagacaaatggaagaaagggttagtttgctccttccgaatcgtttccttgcctcttgcggtcgcactagtg
>trak2_246:250_1_h-4+shuff
gcttcgatatccgcatgctaaaccactaactgacctcgtgtataaattagcacatgaaggagagagatgcactgagagtggagaccggcctaacttgagagaaaagggatgttgcagaaggactgtgaatgtggagagagcgcagtgaagggataggacgtttgtttgcaagagggtctttgaggatggagtctagtaaacaaagtggggacaagtgatgaccagtttggagacaaatggaagaaagggttagtttgctccttcaatcgcgtttccttgcctcttgcggtcgcactagtg
>trak2_246:250_2_h-4+shuff
gcttcgatatccgcatgctaaaccactaactgacctcgtgtataaattagcacatgaaggagagagatgcactgagagtggagaccggcctaacttgagagaaaagggatgttgcagaaggactgtgaatgtggagagagcgcagtgaagggataggacgtttgtttgcaagagggtctttgaggatggagtctagtaaacaaagtggggacaagtgatgaccagtttggagacaaatggaagaaagggttagtttgctccttcaagctcgtttccttgcctcttgcggtcgcactagtg
>trak2_246:250_3_h-4+shuff
gcttcgatatccgcatgctaaaccactaactgacctcgtgtataaattagcacatgaaggagagagatgcactgagagtggagaccggcctaacttgagagaaaagggatgttgcagaaggactgtgaatgtggagagagcgcagtgaagggataggacgtttgtttgcaagagggtctttgaggatggagtctagtaaacaaagtggggacaagtgatgaccagtttggagacaaatggaagaaagggttagtttgctccttcatcgcagtttccttgcctcttgcggtcgcactagtg
>trak2_247:251_1_h-3+shuff
gcttcgatatccgcatgctaaaccactaactgacctcgtgtataaattagcacatgaaggagagagatgcactgagagtggagaccggcctaacttgagagaaaagggatgttgcagaaggactgtgaatgtggagagagcgcagtgaagggataggacgtttgtttgcaagagggtctttgaggatggagtctagtaaacaaagtggggacaagtgatgaccagtttggagacaaatggaagaaagggttagtttgctccttcagcgtcatttccttgcctcttgcggtcgcactagtg
>cdc42_163:172_2_h-6+shuff
gcttcgatatccgcatgctaaggctgggatatgggctctgattgacagggaaggatagaaaagggggagcgaggcaagtgagagaggggagaaggcggcgacggagcaaagggagggaagaggaggtgatgtaatcagaagatggatgctaacccgaaaagaggagagaaggacaaaacatgagtagtgggagatgcctgagaggggaggggaggagggagagtgaggcaggggagaacccaaacccgagaacttttctctggggtggggcttgggattgctcttgcggtcgcactagtg
>trak2_247:251_2_h-4+shuff
gcttcgatatccgcatgctaaaccactaactgacctcgtgtataaattagcacatgaaggagagagatgcactgagagtggagaccggcctaacttgagagaaaagggatgttgcagaaggactgtgaatgtggagagagcgcagtgaagggataggacgtttgtttgcaagagggtctttgaggatggagtctagtaaacaaagtggggacaagtgatgaccagtttggagacaaatggaagaaagggttagtttgctccttcagcctgatttccttgcctcttgcggtcgcactagtg
>trak2_247:251_3_h-4+shuff
gcttcgatatccgcatgctaaaccactaactgacctcgtgtataaattagcacatgaaggagagagatgcactgagagtggagaccggcctaacttgagagaaaagggatgttgcagaaggactgtgaatgtggagagagcgcagtgaagggataggacgtttgtttgcaagagggtctttgaggatggagtctagtaaacaaagtggggacaagtgatgaccagtttggagacaaatggaagaaagggttagtttgctccttcagtcagctttccttgcctcttgcggtcgcactagtg
>trak2_248:252_1_h-4+shuff
gcttcgatatccgcatgctaaaccactaactgacctcgtgtataaattagcacatgaaggagagagatgcactgagagtggagaccggcctaacttgagagaaaagggatgttgcagaaggactgtgaatgtggagagagcgcagtgaagggataggacgtttgtttgcaagagggtctttgaggatggagtctagtaaacaaagtggggacaagtgatgaccagtttggagacaaatggaagaaagggttagtttgctccttcagccattgttccttgcctcttgcggtcgcactagtg
>trak2_248:252_2_h-4+shuff
gcttcgatatccgcatgctaaaccactaactgacctcgtgtataaattagcacatgaaggagagagatgcactgagagtggagaccggcctaacttgagagaaaagggatgttgcagaaggactgtgaatgtggagagagcgcagtgaagggataggacgtttgtttgcaagagggtctttgaggatggagtctagtaaacaaagtggggacaagtgatgaccagtttggagacaaatggaagaaagggttagtttgctccttcagcgtactttccttgcctcttgcggtcgcactagtg
>trak2_248:252_3_h-4+shuff
gcttcgatatccgcatgctaaaccactaactgacctcgtgtataaattagcacatgaaggagagagatgcactgagagtggagaccggcctaacttgagagaaaagggatgttgcagaaggactgtgaatgtggagagagcgcagtgaagggataggacgtttgtttgcaagagggtctttgaggatggagtctagtaaacaaagtggggacaagtgatgaccagtttggagacaaatggaagaaagggttagtttgctccttcagctgtacttccttgcctcttgcggtcgcactagtg
>trak2_249:253_1_h-4+shuff
gcttcgatatccgcatgctaaaccactaactgacctcgtgtataaattagcacatgaaggagagagatgcactgagagtggagaccggcctaacttgagagaaaagggatgttgcagaaggactgtgaatgtggagagagcgcagtgaagggataggacgtttgtttgcaagagggtctttgaggatggagtctagtaaacaaagtggggacaagtgatgaccagtttggagacaaatggaagaaagggttagtttgctccttcagcttgacttccttgcctcttgcggtcgcactagtg
>trak2_249:253_2_h-4+shuff
gcttcgatatccgcatgctaaaccactaactgacctcgtgtataaattagcacatgaaggagagagatgcactgagagtggagaccggcctaacttgagagaaaagggatgttgcagaaggactgtgaatgtggagagagcgcagtgaagggataggacgtttgtttgcaagagggtctttgaggatggagtctagtaaacaaagtggggacaagtgatgaccagtttggagacaaatggaagaaagggttagtttgctccttcagctcatgttccttgcctcttgcggtcgcactagtg
>trak2_249:253_3_h-4+shuff
gcttcgatatccgcatgctaaaccactaactgacctcgtgtataaattagcacatgaaggagagagatgcactgagagtggagaccggcctaacttgagagaaaagggatgttgcagaaggactgtgaatgtggagagagcgcagtgaagggataggacgtttgtttgcaagagggtctttgaggatggagtctagtaaacaaagtggggacaagtgatgaccagtttggagacaaatggaagaaagggttagtttgctccttcagctctagttccttgcctcttgcggtcgcactagtg
>trak2_250:254_1_h-3+shuff
gcttcgatatccgcatgctaaaccactaactgacctcgtgtataaattagcacatgaaggagagagatgcactgagagtggagaccggcctaacttgagagaaaagggatgttgcagaaggactgtgaatgtggagagagcgcagtgaagggataggacgtttgtttgcaagagggtctttgaggatggagtctagtaaacaaagtggggacaagtgatgaccagtttggagacaaatggaagaaagggttagtttgctccttcagctagttctccttgcctcttgcggtcgcactagtg
>trak2_250:254_2_h-4+shuff
gcttcgatatccgcatgctaaaccactaactgacctcgtgtataaattagcacatgaaggagagagatgcactgagagtggagaccggcctaacttgagagaaaagggatgttgcagaaggactgtgaatgtggagagagcgcagtgaagggataggacgtttgtttgcaagagggtctttgaggatggagtctagtaaacaaagtggggacaagtgatgaccagtttggagacaaatggaagaaagggttagtttgctccttcagctattgctccttgcctcttgcggtcgcactagtg
>cdc42_163:172_3_h-6+shuff
gcttcgatatccgcatgctaaggctgggatatgggctctgattgacagggaaggatagaaaagggggagcgaggcaagtgagagaggggagaaggcggcgacggagcaaagggagggaagaggaggtgatgtaatcagaagatggatgctaacccgaaaagaggagagaaggacaaaacatgtggaataggggatgcctgagaggggaggggaggagggagagtgaggcaggggagaacccaaacccgagaacttttctctggggtggggcttgggattgctcttgcggtcgcactagtg
>trak2_250:254_3_h-3+shuff
gcttcgatatccgcatgctaaaccactaactgacctcgtgtataaattagcacatgaaggagagagatgcactgagagtggagaccggcctaacttgagagaaaagggatgttgcagaaggactgtgaatgtggagagagcgcagtgaagggataggacgtttgtttgcaagagggtctttgaggatggagtctagtaaacaaagtggggacaagtgatgaccagtttggagacaaatggaagaaagggttagtttgctccttcagctagtcttccttgcctcttgcggtcgcactagtg
>trak2_251:255_1_h-3+shuff
gcttcgatatccgcatgctaaaccactaactgacctcgtgtataaattagcacatgaaggagagagatgcactgagagtggagaccggcctaacttgagagaaaagggatgttgcagaaggactgtgaatgtggagagagcgcagtgaagggataggacgtttgtttgcaagagggtctttgaggatggagtctagtaaacaaagtggggacaagtgatgaccagtttggagacaaatggaagaaagggttagtttgctccttcagctaccgtttcttgcctcttgcggtcgcactagtg
>trak2_251:255_2_h-4+shuff
gcttcgatatccgcatgctaaaccactaactgacctcgtgtataaattagcacatgaaggagagagatgcactgagagtggagaccggcctaacttgagagaaaagggatgttgcagaaggactgtgaatgtggagagagcgcagtgaagggataggacgtttgtttgcaagagggtctttgaggatggagtctagtaaacaaagtggggacaagtgatgaccagtttggagacaaatggaagaaagggttagtttgctccttcagctactcgttcttgcctcttgcggtcgcactagtg
>trak2_251:255_3_h-4+shuff
gcttcgatatccgcatgctaaaccactaactgacctcgtgtataaattagcacatgaaggagagagatgcactgagagtggagaccggcctaacttgagagaaaagggatgttgcagaaggactgtgaatgtggagagagcgcagtgaagggataggacgtttgtttgcaagagggtctttgaggatggagtctagtaaacaaagtggggacaagtgatgaccagtttggagacaaatggaagaaagggttagtttgctccttcagctactctgtcttgcctcttgcggtcgcactagtg
>trak2_252:256_1_h-4+shuff
gcttcgatatccgcatgctaaaccactaactgacctcgtgtataaattagcacatgaaggagagagatgcactgagagtggagaccggcctaacttgagagaaaagggatgttgcagaaggactgtgaatgtggagagagcgcagtgaagggataggacgtttgtttgcaagagggtctttgaggatggagtctagtaaacaaagtggggacaagtgatgaccagtttggagacaaatggaagaaagggttagtttgctccttcagctacgtccttttgcctcttgcggtcgcactagtg
>trak2_252:256_2_h-4+shuff
gcttcgatatccgcatgctaaaccactaactgacctcgtgtataaattagcacatgaaggagagagatgcactgagagtggagaccggcctaacttgagagaaaagggatgttgcagaaggactgtgaatgtggagagagcgcagtgaagggataggacgtttgtttgcaagagggtctttgaggatggagtctagtaaacaaagtggggacaagtgatgaccagtttggagacaaatggaagaaagggttagtttgctccttcagctacgcctttttgcctcttgcggtcgcactagtg
>trak2_252:256_3_h-4+shuff
gcttcgatatccgcatgctaaaccactaactgacctcgtgtataaattagcacatgaaggagagagatgcactgagagtggagaccggcctaacttgagagaaaagggatgttgcagaaggactgtgaatgtggagagagcgcagtgaagggataggacgtttgtttgcaagagggtctttgaggatggagtctagtaaacaaagtggggacaagtgatgaccagtttggagacaaatggaagaaagggttagtttgctccttcagctacgctcttttgcctcttgcggtcgcactagtg
>trak2_253:257_2_h-4+shuff
gcttcgatatccgcatgctaaaccactaactgacctcgtgtataaattagcacatgaaggagagagatgcactgagagtggagaccggcctaacttgagagaaaagggatgttgcagaaggactgtgaatgtggagagagcgcagtgaagggataggacgtttgtttgcaagagggtctttgaggatggagtctagtaaacaaagtggggacaagtgatgaccagtttggagacaaatggaagaaagggttagtttgctccttcagctacgttcttctgcctcttgcggtcgcactagtg
>trak2_253:257_3_h-4+shuff
gcttcgatatccgcatgctaaaccactaactgacctcgtgtataaattagcacatgaaggagagagatgcactgagagtggagaccggcctaacttgagagaaaagggatgttgcagaaggactgtgaatgtggagagagcgcagtgaagggataggacgtttgtttgcaagagggtctttgaggatggagtctagtaaacaaagtggggacaagtgatgaccagtttggagacaaatggaagaaagggttagtttgctccttcagctacgtctttctgcctcttgcggtcgcactagtg
>cdc42_164:173_1_h-5+shuff
gcttcgatatccgcatgctaaggctgggatatgggctctgattgacagggaaggatagaaaagggggagcgaggcaagtgagagaggggagaaggcggcgacggagcaaagggagggaagaggaggtgatgtaatcagaagatggatgctaacccgaaaagaggagagaaggacaaaacatgtgtggggaagaatgcctgagaggggaggggaggagggagagtgaggcaggggagaacccaaacccgagaacttttctctggggtggggcttgggattgctcttgcggtcgcactagtg
>trak2_254:258_2_h-4+shuff
gcttcgatatccgcatgctaaaccactaactgacctcgtgtataaattagcacatgaaggagagagatgcactgagagtggagaccggcctaacttgagagaaaagggatgttgcagaaggactgtgaatgtggagagagcgcagtgaagggataggacgtttgtttgcaagagggtctttgaggatggagtctagtaaacaaagtggggacaagtgatgaccagtttggagacaaatggaagaaagggttagtttgctccttcagctacgtttttccgcctcttgcggtcgcactagtg
>trak2_254:258_3_h-4+shuff
gcttcgatatccgcatgctaaaccactaactgacctcgtgtataaattagcacatgaaggagagagatgcactgagagtggagaccggcctaacttgagagaaaagggatgttgcagaaggactgtgaatgtggagagagcgcagtgaagggataggacgtttgtttgcaagagggtctttgaggatggagtctagtaaacaaagtggggacaagtgatgaccagtttggagacaaatggaagaaagggttagtttgctccttcagctacgttctttcgcctcttgcggtcgcactagtg
>trak2_255:259_1_h-3+shuff
gcttcgatatccgcatgctaaaccactaactgacctcgtgtataaattagcacatgaaggagagagatgcactgagagtggagaccggcctaacttgagagaaaagggatgttgcagaaggactgtgaatgtggagagagcgcagtgaagggataggacgtttgtttgcaagagggtctttgaggatggagtctagtaaacaaagtggggacaagtgatgaccagtttggagacaaatggaagaaagggttagtttgctccttcagctacgtttgctctcctcttgcggtcgcactagtg
>trak2_255:259_2_h-3+shuff
gcttcgatatccgcatgctaaaccactaactgacctcgtgtataaattagcacatgaaggagagagatgcactgagagtggagaccggcctaacttgagagaaaagggatgttgcagaaggactgtgaatgtggagagagcgcagtgaagggataggacgtttgtttgcaagagggtctttgaggatggagtctagtaaacaaagtggggacaagtgatgaccagtttggagacaaatggaagaaagggttagtttgctccttcagctacgttttcgtccctcttgcggtcgcactagtg
>trak2_255:259_3_h-5+shuff
gcttcgatatccgcatgctaaaccactaactgacctcgtgtataaattagcacatgaaggagagagatgcactgagagtggagaccggcctaacttgagagaaaagggatgttgcagaaggactgtgaatgtggagagagcgcagtgaagggataggacgtttgtttgcaagagggtctttgaggatggagtctagtaaacaaagtggggacaagtgatgaccagtttggagacaaatggaagaaagggttagtttgctccttcagctacgtttttgcccctcttgcggtcgcactagtg
>trak2_1:10_1_h-6+shuff
gcttcgatatccgcatgctatccaaaaacctgacctcgtgtataaattagcacatgaaggagagagatgcactgagagtggagaccggcctaacttgagagaaaagggatgttgcagaaggactgtgaatgtggagagagcgcagtgaagggataggacgtttgtttgcaagagggtctttgaggatggagtctagtaaacaaagtggggacaagtgatgaccagtttggagacaaatggaagaaagggttagtttgctccttcagctacgtttccttgcctcttgcggtcgcactagtg
>trak2_1:10_2_h-7+shuff
gcttcgatatccgcatgctaccaatacaactgacctcgtgtataaattagcacatgaaggagagagatgcactgagagtggagaccggcctaacttgagagaaaagggatgttgcagaaggactgtgaatgtggagagagcgcagtgaagggataggacgtttgtttgcaagagggtctttgaggatggagtctagtaaacaaagtggggacaagtgatgaccagtttggagacaaatggaagaaagggttagtttgctccttcagctacgtttccttgcctcttgcggtcgcactagtg
>trak2_1:10_3_h-5+shuff
gcttcgatatccgcatgctaaatccaacactgacctcgtgtataaattagcacatgaaggagagagatgcactgagagtggagaccggcctaacttgagagaaaagggatgttgcagaaggactgtgaatgtggagagagcgcagtgaagggataggacgtttgtttgcaagagggtctttgaggatggagtctagtaaacaaagtggggacaagtgatgaccagtttggagacaaatggaagaaagggttagtttgctccttcagctacgtttccttgcctcttgcggtcgcactagtg
>trak2_2:11_1_h-7+shuff
gcttcgatatccgcatgctaacacataactcgacctcgtgtataaattagcacatgaaggagagagatgcactgagagtggagaccggcctaacttgagagaaaagggatgttgcagaaggactgtgaatgtggagagagcgcagtgaagggataggacgtttgtttgcaagagggtctttgaggatggagtctagtaaacaaagtggggacaagtgatgaccagtttggagacaaatggaagaaagggttagtttgctccttcagctacgtttccttgcctcttgcggtcgcactagtg
>cdc42_164:173_2_h-6+shuff
gcttcgatatccgcatgctaaggctgggatatgggctctgattgacagggaaggatagaaaagggggagcgaggcaagtgagagaggggagaaggcggcgacggagcaaagggagggaagaggaggtgatgtaatcagaagatggatgctaacccgaaaagaggagagaaggacaaaacatgtaggggtgaagatgcctgagaggggaggggaggagggagagtgaggcaggggagaacccaaacccgagaacttttctctggggtggggcttgggattgctcttgcggtcgcactagtg
>trak2_2:11_2_h-7+shuff
gcttcgatatccgcatgctaactccatacaagacctcgtgtataaattagcacatgaaggagagagatgcactgagagtggagaccggcctaacttgagagaaaagggatgttgcagaaggactgtgaatgtggagagagcgcagtgaagggataggacgtttgtttgcaagagggtctttgaggatggagtctagtaaacaaagtggggacaagtgatgaccagtttggagacaaatggaagaaagggttagtttgctccttcagctacgtttccttgcctcttgcggtcgcactagtg
>trak2_2:11_3_h-5+shuff
gcttcgatatccgcatgctaaaccaactcatgacctcgtgtataaattagcacatgaaggagagagatgcactgagagtggagaccggcctaacttgagagaaaagggatgttgcagaaggactgtgaatgtggagagagcgcagtgaagggataggacgtttgtttgcaagagggtctttgaggatggagtctagtaaacaaagtggggacaagtgatgaccagtttggagacaaatggaagaaagggttagtttgctccttcagctacgtttccttgcctcttgcggtcgcactagtg
>trak2_3:12_1_h-10+shuff
gcttcgatatccgcatgctaaaatcaatcgccacctcgtgtataaattagcacatgaaggagagagatgcactgagagtggagaccggcctaacttgagagaaaagggatgttgcagaaggactgtgaatgtggagagagcgcagtgaagggataggacgtttgtttgcaagagggtctttgaggatggagtctagtaaacaaagtggggacaagtgatgaccagtttggagacaaatggaagaaagggttagtttgctccttcagctacgtttccttgcctcttgcggtcgcactagtg
>trak2_3:12_2_h-9+shuff
gcttcgatatccgcatgctaaatgcactaaccacctcgtgtataaattagcacatgaaggagagagatgcactgagagtggagaccggcctaacttgagagaaaagggatgttgcagaaggactgtgaatgtggagagagcgcagtgaagggataggacgtttgtttgcaagagggtctttgaggatggagtctagtaaacaaagtggggacaagtgatgaccagtttggagacaaatggaagaaagggttagtttgctccttcagctacgtttccttgcctcttgcggtcgcactagtg
>trak2_3:12_3_h-7+shuff
gcttcgatatccgcatgctaaaaccttgaaccacctcgtgtataaattagcacatgaaggagagagatgcactgagagtggagaccggcctaacttgagagaaaagggatgttgcagaaggactgtgaatgtggagagagcgcagtgaagggataggacgtttgtttgcaagagggtctttgaggatggagtctagtaaacaaagtggggacaagtgatgaccagtttggagacaaatggaagaaagggttagtttgctccttcagctacgtttccttgcctcttgcggtcgcactagtg
>trak2_4:13_1_h-9+shuff
gcttcgatatccgcatgctaaacatagcctacacctcgtgtataaattagcacatgaaggagagagatgcactgagagtggagaccggcctaacttgagagaaaagggatgttgcagaaggactgtgaatgtggagagagcgcagtgaagggataggacgtttgtttgcaagagggtctttgaggatggagtctagtaaacaaagtggggacaagtgatgaccagtttggagacaaatggaagaaagggttagtttgctccttcagctacgtttccttgcctcttgcggtcgcactagtg
>trak2_4:13_2_h-8+shuff
gcttcgatatccgcatgctaaacctagacaactcctcgtgtataaattagcacatgaaggagagagatgcactgagagtggagaccggcctaacttgagagaaaagggatgttgcagaaggactgtgaatgtggagagagcgcagtgaagggataggacgtttgtttgcaagagggtctttgaggatggagtctagtaaacaaagtggggacaagtgatgaccagtttggagacaaatggaagaaagggttagtttgctccttcagctacgtttccttgcctcttgcggtcgcactagtg
>trak2_4:13_3_h-6+shuff
gcttcgatatccgcatgctaaacccaatcatgacctcgtgtataaattagcacatgaaggagagagatgcactgagagtggagaccggcctaacttgagagaaaagggatgttgcagaaggactgtgaatgtggagagagcgcagtgaagggataggacgtttgtttgcaagagggtctttgaggatggagtctagtaaacaaagtggggacaagtgatgaccagtttggagacaaatggaagaaagggttagtttgctccttcagctacgtttccttgcctcttgcggtcgcactagtg
>trak2_5:14_1_h-6+shuff
gcttcgatatccgcatgctaaacccagcacttaactcgtgtataaattagcacatgaaggagagagatgcactgagagtggagaccggcctaacttgagagaaaagggatgttgcagaaggactgtgaatgtggagagagcgcagtgaagggataggacgtttgtttgcaagagggtctttgaggatggagtctagtaaacaaagtggggacaagtgatgaccagtttggagacaaatggaagaaagggttagtttgctccttcagctacgtttccttgcctcttgcggtcgcactagtg
>trak2_5:14_2_h-8+shuff
gcttcgatatccgcatgctaaaccctcagcaatactcgtgtataaattagcacatgaaggagagagatgcactgagagtggagaccggcctaacttgagagaaaagggatgttgcagaaggactgtgaatgtggagagagcgcagtgaagggataggacgtttgtttgcaagagggtctttgaggatggagtctagtaaacaaagtggggacaagtgatgaccagtttggagacaaatggaagaaagggttagtttgctccttcagctacgtttccttgcctcttgcggtcgcactagtg
>cdc42_164:173_3_h-7+shuff
gcttcgatatccgcatgctaaggctgggatatgggctctgattgacagggaaggatagaaaagggggagcgaggcaagtgagagaggggagaaggcggcgacggagcaaagggagggaagaggaggtgatgtaatcagaagatggatgctaacccgaaaagaggagagaaggacaaaacatgtagagggtgagatgcctgagaggggaggggaggagggagagtgaggcaggggagaacccaaacccgagaacttttctctggggtggggcttgggattgctcttgcggtcgcactagtg
>trak2_5:14_3_h-6+shuff
gcttcgatatccgcatgctaaaccatacgatcacctcgtgtataaattagcacatgaaggagagagatgcactgagagtggagaccggcctaacttgagagaaaagggatgttgcagaaggactgtgaatgtggagagagcgcagtgaagggataggacgtttgtttgcaagagggtctttgaggatggagtctagtaaacaaagtggggacaagtgatgaccagtttggagacaaatggaagaaagggttagtttgctccttcagctacgtttccttgcctcttgcggtcgcactagtg
>trak2_6:15_1_h-8+shuff
gcttcgatatccgcatgctaaaccacactaactcgtcgtgtataaattagcacatgaaggagagagatgcactgagagtggagaccggcctaacttgagagaaaagggatgttgcagaaggactgtgaatgtggagagagcgcagtgaagggataggacgtttgtttgcaagagggtctttgaggatggagtctagtaaacaaagtggggacaagtgatgaccagtttggagacaaatggaagaaagggttagtttgctccttcagctacgtttccttgcctcttgcggtcgcactagtg
>trak2_6:15_2_h-7+shuff
gcttcgatatccgcatgctaaaccaaacaccgctttcgtgtataaattagcacatgaaggagagagatgcactgagagtggagaccggcctaacttgagagaaaagggatgttgcagaaggactgtgaatgtggagagagcgcagtgaagggataggacgtttgtttgcaagagggtctttgaggatggagtctagtaaacaaagtggggacaagtgatgaccagtttggagacaaatggaagaaagggttagtttgctccttcagctacgtttccttgcctcttgcggtcgcactagtg
>trak2_6:15_3_h-8+shuff
gcttcgatatccgcatgctaaaccaaagcttccactcgtgtataaattagcacatgaaggagagagatgcactgagagtggagaccggcctaacttgagagaaaagggatgttgcagaaggactgtgaatgtggagagagcgcagtgaagggataggacgtttgtttgcaagagggtctttgaggatggagtctagtaaacaaagtggggacaagtgatgaccagtttggagacaaatggaagaaagggttagtttgctccttcagctacgtttccttgcctcttgcggtcgcactagtg
>trak2_7:16_1_h-9+shuff
gcttcgatatccgcatgctaaaccaccctaacattgcgtgtataaattagcacatgaaggagagagatgcactgagagtggagaccggcctaacttgagagaaaagggatgttgcagaaggactgtgaatgtggagagagcgcagtgaagggataggacgtttgtttgcaagagggtctttgaggatggagtctagtaaacaaagtggggacaagtgatgaccagtttggagacaaatggaagaaagggttagtttgctccttcagctacgtttccttgcctcttgcggtcgcactagtg
>trak2_7:16_2_h-9+shuff
gcttcgatatccgcatgctaaaccacgcctcaattacgtgtataaattagcacatgaaggagagagatgcactgagagtggagaccggcctaacttgagagaaaagggatgttgcagaaggactgtgaatgtggagagagcgcagtgaagggataggacgtttgtttgcaagagggtctttgaggatggagtctagtaaacaaagtggggacaagtgatgaccagtttggagacaaatggaagaaagggttagtttgctccttcagctacgtttccttgcctcttgcggtcgcactagtg
>trak2_7:16_3_h-5+shuff
gcttcgatatccgcatgctaaaccacttacgaatcccgtgtataaattagcacatgaaggagagagatgcactgagagtggagaccggcctaacttgagagaaaagggatgttgcagaaggactgtgaatgtggagagagcgcagtgaagggataggacgtttgtttgcaagagggtctttgaggatggagtctagtaaacaaagtggggacaagtgatgaccagtttggagacaaatggaagaaagggttagtttgctccttcagctacgtttccttgcctcttgcggtcgcactagtg
>trak2_8:17_1_h-6+shuff
gcttcgatatccgcatgctaaaccactaccctactaggtgtataaattagcacatgaaggagagagatgcactgagagtggagaccggcctaacttgagagaaaagggatgttgcagaaggactgtgaatgtggagagagcgcagtgaagggataggacgtttgtttgcaagagggtctttgaggatggagtctagtaaacaaagtggggacaagtgatgaccagtttggagacaaatggaagaaagggttagtttgctccttcagctacgtttccttgcctcttgcggtcgcactagtg
>trak2_8:17_2_h-9+shuff
gcttcgatatccgcatgctaaaccactccagtcatacgtgtataaattagcacatgaaggagagagatgcactgagagtggagaccggcctaacttgagagaaaagggatgttgcagaaggactgtgaatgtggagagagcgcagtgaagggataggacgtttgtttgcaagagggtctttgaggatggagtctagtaaacaaagtggggacaagtgatgaccagtttggagacaaatggaagaaagggttagtttgctccttcagctacgtttccttgcctcttgcggtcgcactagtg
>trak2_8:17_3_h-9+shuff
gcttcgatatccgcatgctaaaccacttctccgcaaagtgtataaattagcacatgaaggagagagatgcactgagagtggagaccggcctaacttgagagaaaagggatgttgcagaaggactgtgaatgtggagagagcgcagtgaagggataggacgtttgtttgcaagagggtctttgaggatggagtctagtaaacaaagtggggacaagtgatgaccagtttggagacaaatggaagaaagggttagtttgctccttcagctacgtttccttgcctcttgcggtcgcactagtg
>cdc42_42:46_2_h-2+shuff
gcttcgatatccgcatgctaaggctgggatatgggctctgattgacagggaaggatagaaagaggggagcgaggcaagtgagagaggggagaaggcggcgacggagcaaagggagggaagaggaggtgatgtaatcagaagatggatgctaacccgaaaagaggagagaaggacaaaacatgtgatgaggaggatgcctgagaggggaggggaggagggagagtgaggcaggggagaacccaaacccgagaacttttctctggggtggggcttgggattgctcttgcggtcgcactagtg
>cdc42_165:174_1_h-5+shuff
gcttcgatatccgcatgctaaggctgggatatgggctctgattgacagggaaggatagaaaagggggagcgaggcaagtgagagaggggagaaggcggcgacggagcaaagggagggaagaggaggtgatgtaatcagaagatggatgctaacccgaaaagaggagagaaggacaaaacatgtggagagagtgatgcctgagaggggaggggaggagggagagtgaggcaggggagaacccaaacccgagaacttttctctggggtggggcttgggattgctcttgcggtcgcactagtg
>trak2_9:18_1_h-8+shuff
gcttcgatatccgcatgctaaaccactataccatcggctgtataaattagcacatgaaggagagagatgcactgagagtggagaccggcctaacttgagagaaaagggatgttgcagaaggactgtgaatgtggagagagcgcagtgaagggataggacgtttgtttgcaagagggtctttgaggatggagtctagtaaacaaagtggggacaagtgatgaccagtttggagacaaatggaagaaagggttagtttgctccttcagctacgtttccttgcctcttgcggtcgcactagtg
>trak2_9:18_2_h-7+shuff
gcttcgatatccgcatgctaaaccactaaccggtactctgtataaattagcacatgaaggagagagatgcactgagagtggagaccggcctaacttgagagaaaagggatgttgcagaaggactgtgaatgtggagagagcgcagtgaagggataggacgtttgtttgcaagagggtctttgaggatggagtctagtaaacaaagtggggacaagtgatgaccagtttggagacaaatggaagaaagggttagtttgctccttcagctacgtttccttgcctcttgcggtcgcactagtg
>trak2_9:18_3_h-6+shuff
gcttcgatatccgcatgctaaaccactaccagtagtcctgtataaattagcacatgaaggagagagatgcactgagagtggagaccggcctaacttgagagaaaagggatgttgcagaaggactgtgaatgtggagagagcgcagtgaagggataggacgtttgtttgcaagagggtctttgaggatggagtctagtaaacaaagtggggacaagtgatgaccagtttggagacaaatggaagaaagggttagtttgctccttcagctacgtttccttgcctcttgcggtcgcactagtg
>trak2_10:19_1_h-7+shuff
gcttcgatatccgcatgctaaaccactaaccagtgccttgtataaattagcacatgaaggagagagatgcactgagagtggagaccggcctaacttgagagaaaagggatgttgcagaaggactgtgaatgtggagagagcgcagtgaagggataggacgtttgtttgcaagagggtctttgaggatggagtctagtaaacaaagtggggacaagtgatgaccagtttggagacaaatggaagaaagggttagtttgctccttcagctacgtttccttgcctcttgcggtcgcactagtg
>trak2_10:19_2_h-7+shuff
gcttcgatatccgcatgctaaaccactaagcctcctgtagtataaattagcacatgaaggagagagatgcactgagagtggagaccggcctaacttgagagaaaagggatgttgcagaaggactgtgaatgtggagagagcgcagtgaagggataggacgtttgtttgcaagagggtctttgaggatggagtctagtaaacaaagtggggacaagtgatgaccagtttggagacaaatggaagaaagggttagtttgctccttcagctacgtttccttgcctcttgcggtcgcactagtg
>trak2_10:19_3_h-8+shuff
gcttcgatatccgcatgctaaaccactaattccctggacgtataaattagcacatgaaggagagagatgcactgagagtggagaccggcctaacttgagagaaaagggatgttgcagaaggactgtgaatgtggagagagcgcagtgaagggataggacgtttgtttgcaagagggtctttgaggatggagtctagtaaacaaagtggggacaagtgatgaccagtttggagacaaatggaagaaagggttagtttgctccttcagctacgtttccttgcctcttgcggtcgcactagtg
>trak2_11:20_1_h-6+shuff
gcttcgatatccgcatgctaaaccactaactcagtccggttataaattagcacatgaaggagagagatgcactgagagtggagaccggcctaacttgagagaaaagggatgttgcagaaggactgtgaatgtggagagagcgcagtgaagggataggacgtttgtttgcaagagggtctttgaggatggagtctagtaaacaaagtggggacaagtgatgaccagtttggagacaaatggaagaaagggttagtttgctccttcagctacgtttccttgcctcttgcggtcgcactagtg
>trak2_11:20_2_h-7+shuff
gcttcgatatccgcatgctaaaccactaacggtaccttcgtataaattagcacatgaaggagagagatgcactgagagtggagaccggcctaacttgagagaaaagggatgttgcagaaggactgtgaatgtggagagagcgcagtgaagggataggacgtttgtttgcaagagggtctttgaggatggagtctagtaaacaaagtggggacaagtgatgaccagtttggagacaaatggaagaaagggttagtttgctccttcagctacgtttccttgcctcttgcggtcgcactagtg
>trak2_11:20_3_h-7+shuff
gcttcgatatccgcatgctaaaccactaacctgagtcgcttataaattagcacatgaaggagagagatgcactgagagtggagaccggcctaacttgagagaaaagggatgttgcagaaggactgtgaatgtggagagagcgcagtgaagggataggacgtttgtttgcaagagggtctttgaggatggagtctagtaaacaaagtggggacaagtgatgaccagtttggagacaaatggaagaaagggttagtttgctccttcagctacgtttccttgcctcttgcggtcgcactagtg
>trak2_12:21_1_h-5+shuff
gcttcgatatccgcatgctaaaccactaacttaccttggcgataaattagcacatgaaggagagagatgcactgagagtggagaccggcctaacttgagagaaaagggatgttgcagaaggactgtgaatgtggagagagcgcagtgaagggataggacgtttgtttgcaagagggtctttgaggatggagtctagtaaacaaagtggggacaagtgatgaccagtttggagacaaatggaagaaagggttagtttgctccttcagctacgtttccttgcctcttgcggtcgcactagtg
>cdc42_165:174_2_h-6+shuff
gcttcgatatccgcatgctaaggctgggatatgggctctgattgacagggaaggatagaaaagggggagcgaggcaagtgagagaggggagaaggcggcgacggagcaaagggagggaagaggaggtgatgtaatcagaagatggatgctaacccgaaaagaggagagaaggacaaaacatgtgtagagaggagtgcctgagaggggaggggaggagggagagtgaggcaggggagaacccaaacccgagaacttttctctggggtggggcttgggattgctcttgcggtcgcactagtg
>trak2_12:21_2_h-7+shuff
gcttcgatatccgcatgctaaaccactaactggctcacgttataaattagcacatgaaggagagagatgcactgagagtggagaccggcctaacttgagagaaaagggatgttgcagaaggactgtgaatgtggagagagcgcagtgaagggataggacgtttgtttgcaagagggtctttgaggatggagtctagtaaacaaagtggggacaagtgatgaccagtttggagacaaatggaagaaagggttagtttgctccttcagctacgtttccttgcctcttgcggtcgcactagtg
>trak2_12:21_3_h-6+shuff
gcttcgatatccgcatgctaaaccactaacttcctgcgtagataaattagcacatgaaggagagagatgcactgagagtggagaccggcctaacttgagagaaaagggatgttgcagaaggactgtgaatgtggagagagcgcagtgaagggataggacgtttgtttgcaagagggtctttgaggatggagtctagtaaacaaagtggggacaagtgatgaccagtttggagacaaatggaagaaagggttagtttgctccttcagctacgtttccttgcctcttgcggtcgcactagtg
>trak2_13:22_1_h-5+shuff
gcttcgatatccgcatgctaaaccactaactggcgtactctataaattagcacatgaaggagagagatgcactgagagtggagaccggcctaacttgagagaaaagggatgttgcagaaggactgtgaatgtggagagagcgcagtgaagggataggacgtttgtttgcaagagggtctttgaggatggagtctagtaaacaaagtggggacaagtgatgaccagtttggagacaaatggaagaaagggttagtttgctccttcagctacgtttccttgcctcttgcggtcgcactagtg
>trak2_13:22_2_h-7+shuff
gcttcgatatccgcatgctaaaccactaactggctactgtcataaattagcacatgaaggagagagatgcactgagagtggagaccggcctaacttgagagaaaagggatgttgcagaaggactgtgaatgtggagagagcgcagtgaagggataggacgtttgtttgcaagagggtctttgaggatggagtctagtaaacaaagtggggacaagtgatgaccagtttggagacaaatggaagaaagggttagtttgctccttcagctacgtttccttgcctcttgcggtcgcactagtg
>trak2_13:22_3_h-10+shuff
gcttcgatatccgcatgctaaaccactaactggttaatgccctaaattagcacatgaaggagagagatgcactgagagtggagaccggcctaacttgagagaaaagggatgttgcagaaggactgtgaatgtggagagagcgcagtgaagggataggacgtttgtttgcaagagggtctttgaggatggagtctagtaaacaaagtggggacaagtgatgaccagtttggagacaaatggaagaaagggttagtttgctccttcagctacgtttccttgcctcttgcggtcgcactagtg
>trak2_14:23_1_h-9+shuff
gcttcgatatccgcatgctaaaccactaactgatttgtgcccaaaattagcacatgaaggagagagatgcactgagagtggagaccggcctaacttgagagaaaagggatgttgcagaaggactgtgaatgtggagagagcgcagtgaagggataggacgtttgtttgcaagagggtctttgaggatggagtctagtaaacaaagtggggacaagtgatgaccagtttggagacaaatggaagaaagggttagtttgctccttcagctacgtttccttgcctcttgcggtcgcactagtg
>trak2_14:23_2_h-6+shuff
gcttcgatatccgcatgctaaaccactaactgagctactcgttaaattagcacatgaaggagagagatgcactgagagtggagaccggcctaacttgagagaaaagggatgttgcagaaggactgtgaatgtggagagagcgcagtgaagggataggacgtttgtttgcaagagggtctttgaggatggagtctagtaaacaaagtggggacaagtgatgaccagtttggagacaaatggaagaaagggttagtttgctccttcagctacgtttccttgcctcttgcggtcgcactagtg
>trak2_14:23_3_h-6+shuff
gcttcgatatccgcatgctaaaccactaactgagcgccttttaaaattagcacatgaaggagagagatgcactgagagtggagaccggcctaacttgagagaaaagggatgttgcagaaggactgtgaatgtggagagagcgcagtgaagggataggacgtttgtttgcaagagggtctttgaggatggagtctagtaaacaaagtggggacaagtgatgaccagtttggagacaaatggaagaaagggttagtttgctccttcagctacgtttccttgcctcttgcggtcgcactagtg
>trak2_15:24_1_h-6+shuff
gcttcgatatccgcatgctaaaccactaactgaccggttattcaaattagcacatgaaggagagagatgcactgagagtggagaccggcctaacttgagagaaaagggatgttgcagaaggactgtgaatgtggagagagcgcagtgaagggataggacgtttgtttgcaagagggtctttgaggatggagtctagtaaacaaagtggggacaagtgatgaccagtttggagacaaatggaagaaagggttagtttgctccttcagctacgtttccttgcctcttgcggtcgcactagtg
>trak2_15:24_2_h-8+shuff
gcttcgatatccgcatgctaaaccactaactgactttcagcgataattagcacatgaaggagagagatgcactgagagtggagaccggcctaacttgagagaaaagggatgttgcagaaggactgtgaatgtggagagagcgcagtgaagggataggacgtttgtttgcaagagggtctttgaggatggagtctagtaaacaaagtggggacaagtgatgaccagtttggagacaaatggaagaaagggttagtttgctccttcagctacgtttccttgcctcttgcggtcgcactagtg
>cdc42_165:174_3_h-7+shuff
gcttcgatatccgcatgctaaggctgggatatgggctctgattgacagggaaggatagaaaagggggagcgaggcaagtgagagaggggagaaggcggcgacggagcaaagggagggaagaggaggtgatgtaatcagaagatggatgctaacccgaaaagaggagagaaggacaaaacatgtgggatggaaagtgcctgagaggggaggggaggagggagagtgaggcaggggagaacccaaacccgagaacttttctctggggtggggcttgggattgctcttgcggtcgcactagtg
>trak2_15:24_3_h-6+shuff
gcttcgatatccgcatgctaaaccactaactgactgtatgcatcaattagcacatgaaggagagagatgcactgagagtggagaccggcctaacttgagagaaaagggatgttgcagaaggactgtgaatgtggagagagcgcagtgaagggataggacgtttgtttgcaagagggtctttgaggatggagtctagtaaacaaagtggggacaagtgatgaccagtttggagacaaatggaagaaagggttagtttgctccttcagctacgtttccttgcctcttgcggtcgcactagtg
>trak2_16:25_1_h-5+shuff
gcttcgatatccgcatgctaaaccactaactgacctctatgatagattagcacatgaaggagagagatgcactgagagtggagaccggcctaacttgagagaaaagggatgttgcagaaggactgtgaatgtggagagagcgcagtgaagggataggacgtttgtttgcaagagggtctttgaggatggagtctagtaaacaaagtggggacaagtgatgaccagtttggagacaaatggaagaaagggttagtttgctccttcagctacgtttccttgcctcttgcggtcgcactagtg
>trak2_16:25_2_h-7+shuff
gcttcgatatccgcatgctaaaccactaactgaccttacagattgattagcacatgaaggagagagatgcactgagagtggagaccggcctaacttgagagaaaagggatgttgcagaaggactgtgaatgtggagagagcgcagtgaagggataggacgtttgtttgcaagagggtctttgaggatggagtctagtaaacaaagtggggacaagtgatgaccagtttggagacaaatggaagaaagggttagtttgctccttcagctacgtttccttgcctcttgcggtcgcactagtg
>trak2_16:25_3_h-8+shuff
gcttcgatatccgcatgctaaaccactaactgacctgaaattctgattagcacatgaaggagagagatgcactgagagtggagaccggcctaacttgagagaaaagggatgttgcagaaggactgtgaatgtggagagagcgcagtgaagggataggacgtttgtttgcaagagggtctttgaggatggagtctagtaaacaaagtggggacaagtgatgaccagtttggagacaaatggaagaaagggttagtttgctccttcagctacgtttccttgcctcttgcggtcgcactagtg
>trak2_17:26_1_h-8+shuff
gcttcgatatccgcatgctaaaccactaactgacctaatcatgatgttagcacatgaaggagagagatgcactgagagtggagaccggcctaacttgagagaaaagggatgttgcagaaggactgtgaatgtggagagagcgcagtgaagggataggacgtttgtttgcaagagggtctttgaggatggagtctagtaaacaaagtggggacaagtgatgaccagtttggagacaaatggaagaaagggttagtttgctccttcagctacgtttccttgcctcttgcggtcgcactagtg
>trak2_17:26_2_h-6+shuff
gcttcgatatccgcatgctaaaccactaactgacctgttaactaagttagcacatgaaggagagagatgcactgagagtggagaccggcctaacttgagagaaaagggatgttgcagaaggactgtgaatgtggagagagcgcagtgaagggataggacgtttgtttgcaagagggtctttgaggatggagtctagtaaacaaagtggggacaagtgatgaccagtttggagacaaatggaagaaagggttagtttgctccttcagctacgtttccttgcctcttgcggtcgcactagtg
>trak2_17:26_3_h-6+shuff
gcttcgatatccgcatgctaaaccactaactgacctagaatttagcttagcacatgaaggagagagatgcactgagagtggagaccggcctaacttgagagaaaagggatgttgcagaaggactgtgaatgtggagagagcgcagtgaagggataggacgtttgtttgcaagagggtctttgaggatggagtctagtaaacaaagtggggacaagtgatgaccagtttggagacaaatggaagaaagggttagtttgctccttcagctacgtttccttgcctcttgcggtcgcactagtg
>trak2_18:27_1_h-5+shuff
gcttcgatatccgcatgctaaaccactaactgacctcgtaatgtaattagcacatgaaggagagagatgcactgagagtggagaccggcctaacttgagagaaaagggatgttgcagaaggactgtgaatgtggagagagcgcagtgaagggataggacgtttgtttgcaagagggtctttgaggatggagtctagtaaacaaagtggggacaagtgatgaccagtttggagacaaatggaagaaagggttagtttgctccttcagctacgtttccttgcctcttgcggtcgcactagtg
>trak2_18:27_2_h-7+shuff
gcttcgatatccgcatgctaaaccactaactgacctctgtaaatgattagcacatgaaggagagagatgcactgagagtggagaccggcctaacttgagagaaaagggatgttgcagaaggactgtgaatgtggagagagcgcagtgaagggataggacgtttgtttgcaagagggtctttgaggatggagtctagtaaacaaagtggggacaagtgatgaccagtttggagacaaatggaagaaagggttagtttgctccttcagctacgtttccttgcctcttgcggtcgcactagtg
>trak2_18:27_3_h-5+shuff
gcttcgatatccgcatgctaaaccactaactgacctcgatattagattagcacatgaaggagagagatgcactgagagtggagaccggcctaacttgagagaaaagggatgttgcagaaggactgtgaatgtggagagagcgcagtgaagggataggacgtttgtttgcaagagggtctttgaggatggagtctagtaaacaaagtggggacaagtgatgaccagtttggagacaaatggaagaaagggttagtttgctccttcagctacgtttccttgcctcttgcggtcgcactagtg
>cdc42_166:175_1_h-7+shuff
gcttcgatatccgcatgctaaggctgggatatgggctctgattgacagggaaggatagaaaagggggagcgaggcaagtgagagaggggagaaggcggcgacggagcaaagggagggaagaggaggtgatgtaatcagaagatggatgctaacccgaaaagaggagagaaggacaaaacatgtgaggtgtaaagggcctgagaggggaggggaggagggagagtgaggcaggggagaacccaaacccgagaacttttctctggggtggggcttgggattgctcttgcggtcgcactagtg
>trak2_19:28_1_h-8+shuff
gcttcgatatccgcatgctaaaccactaactgacctcgaattttgtaaagcacatgaaggagagagatgcactgagagtggagaccggcctaacttgagagaaaagggatgttgcagaaggactgtgaatgtggagagagcgcagtgaagggataggacgtttgtttgcaagagggtctttgaggatggagtctagtaaacaaagtggggacaagtgatgaccagtttggagacaaatggaagaaagggttagtttgctccttcagctacgtttccttgcctcttgcggtcgcactagtg
>trak2_19:28_2_h-5+shuff
gcttcgatatccgcatgctaaaccactaactgacctcgattaagatttagcacatgaaggagagagatgcactgagagtggagaccggcctaacttgagagaaaagggatgttgcagaaggactgtgaatgtggagagagcgcagtgaagggataggacgtttgtttgcaagagggtctttgaggatggagtctagtaaacaaagtggggacaagtgatgaccagtttggagacaaatggaagaaagggttagtttgctccttcagctacgtttccttgcctcttgcggtcgcactagtg
>trak2_19:28_3_h-5+shuff
gcttcgatatccgcatgctaaaccactaactgacctcgtatatattgaagcacatgaaggagagagatgcactgagagtggagaccggcctaacttgagagaaaagggatgttgcagaaggactgtgaatgtggagagagcgcagtgaagggataggacgtttgtttgcaagagggtctttgaggatggagtctagtaaacaaagtggggacaagtgatgaccagtttggagacaaatggaagaaagggttagtttgctccttcagctacgtttccttgcctcttgcggtcgcactagtg
>trak2_20:29_1_h-8+shuff
gcttcgatatccgcatgctaaaccactaactgacctcgtaaaagttattgcacatgaaggagagagatgcactgagagtggagaccggcctaacttgagagaaaagggatgttgcagaaggactgtgaatgtggagagagcgcagtgaagggataggacgtttgtttgcaagagggtctttgaggatggagtctagtaaacaaagtggggacaagtgatgaccagtttggagacaaatggaagaaagggttagtttgctccttcagctacgtttccttgcctcttgcggtcgcactagtg
>trak2_20:29_2_h-7+shuff
gcttcgatatccgcatgctaaaccactaactgacctcgttatataataggcacatgaaggagagagatgcactgagagtggagaccggcctaacttgagagaaaagggatgttgcagaaggactgtgaatgtggagagagcgcagtgaagggataggacgtttgtttgcaagagggtctttgaggatggagtctagtaaacaaagtggggacaagtgatgaccagtttggagacaaatggaagaaagggttagtttgctccttcagctacgtttccttgcctcttgcggtcgcactagtg
>trak2_20:29_3_h-6+shuff
gcttcgatatccgcatgctaaaccactaactgacctcgtattttagaaagcacatgaaggagagagatgcactgagagtggagaccggcctaacttgagagaaaagggatgttgcagaaggactgtgaatgtggagagagcgcagtgaagggataggacgtttgtttgcaagagggtctttgaggatggagtctagtaaacaaagtggggacaagtgatgaccagtttggagacaaatggaagaaagggttagtttgctccttcagctacgtttccttgcctcttgcggtcgcactagtg
>trak2_21:30_1_h-5+shuff
gcttcgatatccgcatgctaaaccactaactgacctcgtgtagtatataacacatgaaggagagagatgcactgagagtggagaccggcctaacttgagagaaaagggatgttgcagaaggactgtgaatgtggagagagcgcagtgaagggataggacgtttgtttgcaagagggtctttgaggatggagtctagtaaacaaagtggggacaagtgatgaccagtttggagacaaatggaagaaagggttagtttgctccttcagctacgtttccttgcctcttgcggtcgcactagtg
>trak2_21:30_2_h-5+shuff
gcttcgatatccgcatgctaaaccactaactgacctcgtgaataattgtacacatgaaggagagagatgcactgagagtggagaccggcctaacttgagagaaaagggatgttgcagaaggactgtgaatgtggagagagcgcagtgaagggataggacgtttgtttgcaagagggtctttgaggatggagtctagtaaacaaagtggggacaagtgatgaccagtttggagacaaatggaagaaagggttagtttgctccttcagctacgtttccttgcctcttgcggtcgcactagtg
>trak2_21:30_3_h-7+shuff
gcttcgatatccgcatgctaaaccactaactgacctcgtgtaagataattcacatgaaggagagagatgcactgagagtggagaccggcctaacttgagagaaaagggatgttgcagaaggactgtgaatgtggagagagcgcagtgaagggataggacgtttgtttgcaagagggtctttgaggatggagtctagtaaacaaagtggggacaagtgatgaccagtttggagacaaatggaagaaagggttagtttgctccttcagctacgtttccttgcctcttgcggtcgcactagtg
>trak2_22:31_1_h-8+shuff
gcttcgatatccgcatgctaaaccactaactgacctcgtgttaaagaatctacatgaaggagagagatgcactgagagtggagaccggcctaacttgagagaaaagggatgttgcagaaggactgtgaatgtggagagagcgcagtgaagggataggacgtttgtttgcaagagggtctttgaggatggagtctagtaaacaaagtggggacaagtgatgaccagtttggagacaaatggaagaaagggttagtttgctccttcagctacgtttccttgcctcttgcggtcgcactagtg
>cdc42_166:175_2_h-6+shuff
gcttcgatatccgcatgctaaggctgggatatgggctctgattgacagggaaggatagaaaagggggagcgaggcaagtgagagaggggagaaggcggcgacggagcaaagggagggaagaggaggtgatgtaatcagaagatggatgctaacccgaaaagaggagagaaggacaaaacatgtgagaatgatggggcctgagaggggaggggaggagggagagtgaggcaggggagaacccaaacccgagaacttttctctggggtggggcttgggattgctcttgcggtcgcactagtg
>trak2_22:31_2_h-6+shuff
gcttcgatatccgcatgctaaaccactaactgacctcgtgttaatagaatcacatgaaggagagagatgcactgagagtggagaccggcctaacttgagagaaaagggatgttgcagaaggactgtgaatgtggagagagcgcagtgaagggataggacgtttgtttgcaagagggtctttgaggatggagtctagtaaacaaagtggggacaagtgatgaccagtttggagacaaatggaagaaagggttagtttgctccttcagctacgtttccttgcctcttgcggtcgcactagtg
>trak2_22:31_3_h-7+shuff
gcttcgatatccgcatgctaaaccactaactgacctcgtgtgtattacaaaacatgaaggagagagatgcactgagagtggagaccggcctaacttgagagaaaagggatgttgcagaaggactgtgaatgtggagagagcgcagtgaagggataggacgtttgtttgcaagagggtctttgaggatggagtctagtaaacaaagtggggacaagtgatgaccagtttggagacaaatggaagaaagggttagtttgctccttcagctacgtttccttgcctcttgcggtcgcactagtg
>trak2_23:32_1_h-6+shuff
gcttcgatatccgcatgctaaaccactaactgacctcgtgtaaaagcttatacatgaaggagagagatgcactgagagtggagaccggcctaacttgagagaaaagggatgttgcagaaggactgtgaatgtggagagagcgcagtgaagggataggacgtttgtttgcaagagggtctttgaggatggagtctagtaaacaaagtggggacaagtgatgaccagtttggagacaaatggaagaaagggttagtttgctccttcagctacgtttccttgcctcttgcggtcgcactagtg
>trak2_23:32_2_h-6+shuff
gcttcgatatccgcatgctaaaccactaactgacctcgtgtaataatactgacatgaaggagagagatgcactgagagtggagaccggcctaacttgagagaaaagggatgttgcagaaggactgtgaatgtggagagagcgcagtgaagggataggacgtttgtttgcaagagggtctttgaggatggagtctagtaaacaaagtggggacaagtgatgaccagtttggagacaaatggaagaaagggttagtttgctccttcagctacgtttccttgcctcttgcggtcgcactagtg
>trak2_23:32_3_h-7+shuff
gcttcgatatccgcatgctaaaccactaactgacctcgtgtacatagatatacatgaaggagagagatgcactgagagtggagaccggcctaacttgagagaaaagggatgttgcagaaggactgtgaatgtggagagagcgcagtgaagggataggacgtttgtttgcaagagggtctttgaggatggagtctagtaaacaaagtggggacaagtgatgaccagtttggagacaaatggaagaaagggttagtttgctccttcagctacgtttccttgcctcttgcggtcgcactagtg
>trak2_24:33_1_h-7+shuff
gcttcgatatccgcatgctaaaccactaactgacctcgtgtattagacactaaatgaaggagagagatgcactgagagtggagaccggcctaacttgagagaaaagggatgttgcagaaggactgtgaatgtggagagagcgcagtgaagggataggacgtttgtttgcaagagggtctttgaggatggagtctagtaaacaaagtggggacaagtgatgaccagtttggagacaaatggaagaaagggttagtttgctccttcagctacgtttccttgcctcttgcggtcgcactagtg
>trak2_24:33_2_h-7+shuff
gcttcgatatccgcatgctaaaccactaactgacctcgtgtatgtaatacacaatgaaggagagagatgcactgagagtggagaccggcctaacttgagagaaaagggatgttgcagaaggactgtgaatgtggagagagcgcagtgaagggataggacgtttgtttgcaagagggtctttgaggatggagtctagtaaacaaagtggggacaagtgatgaccagtttggagacaaatggaagaaagggttagtttgctccttcagctacgtttccttgcctcttgcggtcgcactagtg
>trak2_24:33_3_h-6+shuff
gcttcgatatccgcatgctaaaccactaactgacctcgtgtatagacaatctaatgaaggagagagatgcactgagagtggagaccggcctaacttgagagaaaagggatgttgcagaaggactgtgaatgtggagagagcgcagtgaagggataggacgtttgtttgcaagagggtctttgaggatggagtctagtaaacaaagtggggacaagtgatgaccagtttggagacaaatggaagaaagggttagtttgctccttcagctacgtttccttgcctcttgcggtcgcactagtg
>trak2_25:34_1_h-6+shuff
gcttcgatatccgcatgctaaaccactaactgacctcgtgtatacatgatacaatgaaggagagagatgcactgagagtggagaccggcctaacttgagagaaaagggatgttgcagaaggactgtgaatgtggagagagcgcagtgaagggataggacgtttgtttgcaagagggtctttgaggatggagtctagtaaacaaagtggggacaagtgatgaccagtttggagacaaatggaagaaagggttagtttgctccttcagctacgtttccttgcctcttgcggtcgcactagtg
>trak2_25:34_2_h-7+shuff
gcttcgatatccgcatgctaaaccactaactgacctcgtgtatatgctaaacaatgaaggagagagatgcactgagagtggagaccggcctaacttgagagaaaagggatgttgcagaaggactgtgaatgtggagagagcgcagtgaagggataggacgtttgtttgcaagagggtctttgaggatggagtctagtaaacaaagtggggacaagtgatgaccagtttggagacaaatggaagaaagggttagtttgctccttcagctacgtttccttgcctcttgcggtcgcactagtg
>cdc42_166:175_3_h-6+shuff
gcttcgatatccgcatgctaaggctgggatatgggctctgattgacagggaaggatagaaaagggggagcgaggcaagtgagagaggggagaaggcggcgacggagcaaagggagggaagaggaggtgatgtaatcagaagatggatgctaacccgaaaagaggagagaaggacaaaacatgtgaaggtatggaggcctgagaggggaggggaggagggagagtgaggcaggggagaacccaaacccgagaacttttctctggggtggggcttgggattgctcttgcggtcgcactagtg
>trak2_25:34_3_h-8+shuff
gcttcgatatccgcatgctaaaccactaactgacctcgtgtataaaaatctcagtgaaggagagagatgcactgagagtggagaccggcctaacttgagagaaaagggatgttgcagaaggactgtgaatgtggagagagcgcagtgaagggataggacgtttgtttgcaagagggtctttgaggatggagtctagtaaacaaagtggggacaagtgatgaccagtttggagacaaatggaagaaagggttagtttgctccttcagctacgtttccttgcctcttgcggtcgcactagtg
>trak2_26:35_1_h-9+shuff
gcttcgatatccgcatgctaaaccactaactgacctcgtgtataatgctaactaagaaggagagagatgcactgagagtggagaccggcctaacttgagagaaaagggatgttgcagaaggactgtgaatgtggagagagcgcagtgaagggataggacgtttgtttgcaagagggtctttgaggatggagtctagtaaacaaagtggggacaagtgatgaccagtttggagacaaatggaagaaagggttagtttgctccttcagctacgtttccttgcctcttgcggtcgcactagtg
>trak2_26:35_2_h-6+shuff
gcttcgatatccgcatgctaaaccactaactgacctcgtgtataactttgaaacagaaggagagagatgcactgagagtggagaccggcctaacttgagagaaaagggatgttgcagaaggactgtgaatgtggagagagcgcagtgaagggataggacgtttgtttgcaagagggtctttgaggatggagtctagtaaacaaagtggggacaagtgatgaccagtttggagacaaatggaagaaagggttagtttgctccttcagctacgtttccttgcctcttgcggtcgcactagtg
>trak2_26:35_3_h-8+shuff
gcttcgatatccgcatgctaaaccactaactgacctcgtgtataactacagttaagaaggagagagatgcactgagagtggagaccggcctaacttgagagaaaagggatgttgcagaaggactgtgaatgtggagagagcgcagtgaagggataggacgtttgtttgcaagagggtctttgaggatggagtctagtaaacaaagtggggacaagtgatgaccagtttggagacaaatggaagaaagggttagtttgctccttcagctacgtttccttgcctcttgcggtcgcactagtg
>trak2_27:36_1_h-8+shuff
gcttcgatatccgcatgctaaaccactaactgacctcgtgtataaactgatagtacaaggagagagatgcactgagagtggagaccggcctaacttgagagaaaagggatgttgcagaaggactgtgaatgtggagagagcgcagtgaagggataggacgtttgtttgcaagagggtctttgaggatggagtctagtaaacaaagtggggacaagtgatgaccagtttggagacaaatggaagaaagggttagtttgctccttcagctacgtttccttgcctcttgcggtcgcactagtg
>trak2_27:36_2_h-8+shuff
gcttcgatatccgcatgctaaaccactaactgacctcgtgtataaaattcatacggaaggagagagatgcactgagagtggagaccggcctaacttgagagaaaagggatgttgcagaaggactgtgaatgtggagagagcgcagtgaagggataggacgtttgtttgcaagagggtctttgaggatggagtctagtaaacaaagtggggacaagtgatgaccagtttggagacaaatggaagaaagggttagtttgctccttcagctacgtttccttgcctcttgcggtcgcactagtg
>trak2_27:36_3_h-5+shuff
gcttcgatatccgcatgctaaaccactaactgacctcgtgtataaatgtgctcaaaaaggagagagatgcactgagagtggagaccggcctaacttgagagaaaagggatgttgcagaaggactgtgaatgtggagagagcgcagtgaagggataggacgtttgtttgcaagagggtctttgaggatggagtctagtaaacaaagtggggacaagtgatgaccagtttggagacaaatggaagaaagggttagtttgctccttcagctacgtttccttgcctcttgcggtcgcactagtg
>trak2_28:37_1_h-8+shuff
gcttcgatatccgcatgctaaaccactaactgacctcgtgtataaatacatggactaaggagagagatgcactgagagtggagaccggcctaacttgagagaaaagggatgttgcagaaggactgtgaatgtggagagagcgcagtgaagggataggacgtttgtttgcaagagggtctttgaggatggagtctagtaaacaaagtggggacaagtgatgaccagtttggagacaaatggaagaaagggttagtttgctccttcagctacgtttccttgcctcttgcggtcgcactagtg
>trak2_28:37_2_h-8+shuff
gcttcgatatccgcatgctaaaccactaactgacctcgtgtataaatatataacggcaggagagagatgcactgagagtggagaccggcctaacttgagagaaaagggatgttgcagaaggactgtgaatgtggagagagcgcagtgaagggataggacgtttgtttgcaagagggtctttgaggatggagtctagtaaacaaagtggggacaagtgatgaccagtttggagacaaatggaagaaagggttagtttgctccttcagctacgtttccttgcctcttgcggtcgcactagtg
>trak2_28:37_3_h-8+shuff
gcttcgatatccgcatgctaaaccactaactgacctcgtgtataaatcaatgaagtcaggagagagatgcactgagagtggagaccggcctaacttgagagaaaagggatgttgcagaaggactgtgaatgtggagagagcgcagtgaagggataggacgtttgtttgcaagagggtctttgaggatggagtctagtaaacaaagtggggacaagtgatgaccagtttggagacaaatggaagaaagggttagtttgctccttcagctacgtttccttgcctcttgcggtcgcactagtg
>cdc42_167:176_1_h-6+shuff
gcttcgatatccgcatgctaaggctgggatatgggctctgattgacagggaaggatagaaaagggggagcgaggcaagtgagagaggggagaaggcggcgacggagcaaagggagggaagaggaggtgatgtaatcagaagatggatgctaacccgaaaagaggagagaaggacaaaacatgtgatagggtgagagcctgagaggggaggggaggagggagagtgaggcaggggagaacccaaacccgagaacttttctctggggtggggcttgggattgctcttgcggtcgcactagtg
>trak2_29:38_1_h-8+shuff
gcttcgatatccgcatgctaaaccactaactgacctcgtgtataaattaaataggcacggagagagatgcactgagagtggagaccggcctaacttgagagaaaagggatgttgcagaaggactgtgaatgtggagagagcgcagtgaagggataggacgtttgtttgcaagagggtctttgaggatggagtctagtaaacaaagtggggacaagtgatgaccagtttggagacaaatggaagaaagggttagtttgctccttcagctacgtttccttgcctcttgcggtcgcactagtg
>trak2_29:38_2_h-8+shuff
gcttcgatatccgcatgctaaaccactaactgacctcgtgtataaatttaaaaaccggggagagagatgcactgagagtggagaccggcctaacttgagagaaaagggatgttgcagaaggactgtgaatgtggagagagcgcagtgaagggataggacgtttgtttgcaagagggtctttgaggatggagtctagtaaacaaagtggggacaagtgatgaccagtttggagacaaatggaagaaagggttagtttgctccttcagctacgtttccttgcctcttgcggtcgcactagtg
>trak2_29:38_3_h-8+shuff
gcttcgatatccgcatgctaaaccactaactgacctcgtgtataaattgagtaaacacggagagagatgcactgagagtggagaccggcctaacttgagagaaaagggatgttgcagaaggactgtgaatgtggagagagcgcagtgaagggataggacgtttgtttgcaagagggtctttgaggatggagtctagtaaacaaagtggggacaagtgatgaccagtttggagacaaatggaagaaagggttagtttgctccttcagctacgtttccttgcctcttgcggtcgcactagtg
>trak2_30:39_1_h-7+shuff
gcttcgatatccgcatgctaaaccactaactgacctcgtgtataaattaaacgactgaggagagagatgcactgagagtggagaccggcctaacttgagagaaaagggatgttgcagaaggactgtgaatgtggagagagcgcagtgaagggataggacgtttgtttgcaagagggtctttgaggatggagtctagtaaacaaagtggggacaagtgatgaccagtttggagacaaatggaagaaagggttagtttgctccttcagctacgtttccttgcctcttgcggtcgcactagtg
>trak2_30:39_2_h-6+shuff
gcttcgatatccgcatgctaaaccactaactgacctcgtgtataaattaaagctgcaaggagagagatgcactgagagtggagaccggcctaacttgagagaaaagggatgttgcagaaggactgtgaatgtggagagagcgcagtgaagggataggacgtttgtttgcaagagggtctttgaggatggagtctagtaaacaaagtggggacaagtgatgaccagtttggagacaaatggaagaaagggttagtttgctccttcagctacgtttccttgcctcttgcggtcgcactagtg
>trak2_30:39_3_h-7+shuff
gcttcgatatccgcatgctaaaccactaactgacctcgtgtataaattatgcagagaacgagagagatgcactgagagtggagaccggcctaacttgagagaaaagggatgttgcagaaggactgtgaatgtggagagagcgcagtgaagggataggacgtttgtttgcaagagggtctttgaggatggagtctagtaaacaaagtggggacaagtgatgaccagtttggagacaaatggaagaaagggttagtttgctccttcagctacgtttccttgcctcttgcggtcgcactagtg
>trak2_31:40_1_h-7+shuff
gcttcgatatccgcatgctaaaccactaactgacctcgtgtataaattagagactagacgagagagatgcactgagagtggagaccggcctaacttgagagaaaagggatgttgcagaaggactgtgaatgtggagagagcgcagtgaagggataggacgtttgtttgcaagagggtctttgaggatggagtctagtaaacaaagtggggacaagtgatgaccagtttggagacaaatggaagaaagggttagtttgctccttcagctacgtttccttgcctcttgcggtcgcactagtg
>trak2_31:40_2_h-6+shuff
gcttcgatatccgcatgctaaaccactaactgacctcgtgtataaattagcggaaaacgtagagagatgcactgagagtggagaccggcctaacttgagagaaaagggatgttgcagaaggactgtgaatgtggagagagcgcagtgaagggataggacgtttgtttgcaagagggtctttgaggatggagtctagtaaacaaagtggggacaagtgatgaccagtttggagacaaatggaagaaagggttagtttgctccttcagctacgtttccttgcctcttgcggtcgcactagtg
>trak2_31:40_3_h-7+shuff
gcttcgatatccgcatgctaaaccactaactgacctcgtgtataaattagagcagatcagagagagatgcactgagagtggagaccggcctaacttgagagaaaagggatgttgcagaaggactgtgaatgtggagagagcgcagtgaagggataggacgtttgtttgcaagagggtctttgaggatggagtctagtaaacaaagtggggacaagtgatgaccagtttggagacaaatggaagaaagggttagtttgctccttcagctacgtttccttgcctcttgcggtcgcactagtg
>trak2_32:41_1_h-8+shuff
gcttcgatatccgcatgctaaaccactaactgacctcgtgtataaattagctaggagacaagagagatgcactgagagtggagaccggcctaacttgagagaaaagggatgttgcagaaggactgtgaatgtggagagagcgcagtgaagggataggacgtttgtttgcaagagggtctttgaggatggagtctagtaaacaaagtggggacaagtgatgaccagtttggagacaaatggaagaaagggttagtttgctccttcagctacgtttccttgcctcttgcggtcgcactagtg
>cdc42_167:176_2_h-5+shuff
gcttcgatatccgcatgctaaggctgggatatgggctctgattgacagggaaggatagaaaagggggagcgaggcaagtgagagaggggagaaggcggcgacggagcaaagggagggaagaggaggtgatgtaatcagaagatggatgctaacccgaaaagaggagagaaggacaaaacatgtgataaggggatggcctgagaggggaggggaggagggagagtgaggcaggggagaacccaaacccgagaacttttctctggggtggggcttgggattgctcttgcggtcgcactagtg
>trak2_32:41_2_h-6+shuff
gcttcgatatccgcatgctaaaccactaactgacctcgtgtataaattagcacagaggtaagagagatgcactgagagtggagaccggcctaacttgagagaaaagggatgttgcagaaggactgtgaatgtggagagagcgcagtgaagggataggacgtttgtttgcaagagggtctttgaggatggagtctagtaaacaaagtggggacaagtgatgaccagtttggagacaaatggaagaaagggttagtttgctccttcagctacgtttccttgcctcttgcggtcgcactagtg
>trak2_32:41_3_h-5+shuff
gcttcgatatccgcatgctaaaccactaactgacctcgtgtataaattagcacggaaagatgagagatgcactgagagtggagaccggcctaacttgagagaaaagggatgttgcagaaggactgtgaatgtggagagagcgcagtgaagggataggacgtttgtttgcaagagggtctttgaggatggagtctagtaaacaaagtggggacaagtgatgaccagtttggagacaaatggaagaaagggttagtttgctccttcagctacgtttccttgcctcttgcggtcgcactagtg
>trak2_33:42_1_h-7+shuff
gcttcgatatccgcatgctaaaccactaactgacctcgtgtataaattagcaggagcagataagagatgcactgagagtggagaccggcctaacttgagagaaaagggatgttgcagaaggactgtgaatgtggagagagcgcagtgaagggataggacgtttgtttgcaagagggtctttgaggatggagtctagtaaacaaagtggggacaagtgatgaccagtttggagacaaatggaagaaagggttagtttgctccttcagctacgtttccttgcctcttgcggtcgcactagtg
>trak2_33:42_2_h-7+shuff
gcttcgatatccgcatgctaaaccactaactgacctcgtgtataaattagcagggaacatagagagatgcactgagagtggagaccggcctaacttgagagaaaagggatgttgcagaaggactgtgaatgtggagagagcgcagtgaagggataggacgtttgtttgcaagagggtctttgaggatggagtctagtaaacaaagtggggacaagtgatgaccagtttggagacaaatggaagaaagggttagtttgctccttcagctacgtttccttgcctcttgcggtcgcactagtg
>trak2_33:42_3_h-9+shuff
gcttcgatatccgcatgctaaaccactaactgacctcgtgtataaattagcagaatggcagaagagatgcactgagagtggagaccggcctaacttgagagaaaagggatgttgcagaaggactgtgaatgtggagagagcgcagtgaagggataggacgtttgtttgcaagagggtctttgaggatggagtctagtaaacaaagtggggacaagtgatgaccagtttggagacaaatggaagaaagggttagtttgctccttcagctacgtttccttgcctcttgcggtcgcactagtg
>trak2_34:43_1_h-8+shuff
gcttcgatatccgcatgctaaaccactaactgacctcgtgtataaattagcacgaagagataggagatgcactgagagtggagaccggcctaacttgagagaaaagggatgttgcagaaggactgtgaatgtggagagagcgcagtgaagggataggacgtttgtttgcaagagggtctttgaggatggagtctagtaaacaaagtggggacaagtgatgaccagtttggagacaaatggaagaaagggttagtttgctccttcagctacgtttccttgcctcttgcggtcgcactagtg
>trak2_34:43_2_h-7+shuff
gcttcgatatccgcatgctaaaccactaactgacctcgtgtataaattagcacgagggtaaaagagatgcactgagagtggagaccggcctaacttgagagaaaagggatgttgcagaaggactgtgaatgtggagagagcgcagtgaagggataggacgtttgtttgcaagagggtctttgaggatggagtctagtaaacaaagtggggacaagtgatgaccagtttggagacaaatggaagaaagggttagtttgctccttcagctacgtttccttgcctcttgcggtcgcactagtg
>trak2_34:43_3_h-5+shuff
gcttcgatatccgcatgctaaaccactaactgacctcgtgtataaattagcacaggatagaaggagatgcactgagagtggagaccggcctaacttgagagaaaagggatgttgcagaaggactgtgaatgtggagagagcgcagtgaagggataggacgtttgtttgcaagagggtctttgaggatggagtctagtaaacaaagtggggacaagtgatgaccagtttggagacaaatggaagaaagggttagtttgctccttcagctacgtttccttgcctcttgcggtcgcactagtg
>trak2_35:44_1_h-8+shuff
gcttcgatatccgcatgctaaaccactaactgacctcgtgtataaattagcacagtaggagagaagatgcactgagagtggagaccggcctaacttgagagaaaagggatgttgcagaaggactgtgaatgtggagagagcgcagtgaagggataggacgtttgtttgcaagagggtctttgaggatggagtctagtaaacaaagtggggacaagtgatgaccagtttggagacaaatggaagaaagggttagtttgctccttcagctacgtttccttgcctcttgcggtcgcactagtg
>trak2_35:44_2_h-7+shuff
gcttcgatatccgcatgctaaaccactaactgacctcgtgtataaattagcacagaggaatgagagatgcactgagagtggagaccggcctaacttgagagaaaagggatgttgcagaaggactgtgaatgtggagagagcgcagtgaagggataggacgtttgtttgcaagagggtctttgaggatggagtctagtaaacaaagtggggacaagtgatgaccagtttggagacaaatggaagaaagggttagtttgctccttcagctacgtttccttgcctcttgcggtcgcactagtg
>cdc42_167:176_3_h-6+shuff
gcttcgatatccgcatgctaaggctgggatatgggctctgattgacagggaaggatagaaaagggggagcgaggcaagtgagagaggggagaaggcggcgacggagcaaagggagggaagaggaggtgatgtaatcagaagatggatgctaacccgaaaagaggagagaaggacaaaacatgtgattgaggagaggcctgagaggggaggggaggagggagagtgaggcaggggagaacccaaacccgagaacttttctctggggtggggcttgggattgctcttgcggtcgcactagtg
>trak2_35:44_3_h-6+shuff
gcttcgatatccgcatgctaaaccactaactgacctcgtgtataaattagcacaagatgagaggagatgcactgagagtggagaccggcctaacttgagagaaaagggatgttgcagaaggactgtgaatgtggagagagcgcagtgaagggataggacgtttgtttgcaagagggtctttgaggatggagtctagtaaacaaagtggggacaagtgatgaccagtttggagacaaatggaagaaagggttagtttgctccttcagctacgtttccttgcctcttgcggtcgcactagtg
>trak2_36:45_1_h-6+shuff
gcttcgatatccgcatgctaaaccactaactgacctcgtgtataaattagcacatggaagaagaggatgcactgagagtggagaccggcctaacttgagagaaaagggatgttgcagaaggactgtgaatgtggagagagcgcagtgaagggataggacgtttgtttgcaagagggtctttgaggatggagtctagtaaacaaagtggggacaagtgatgaccagtttggagacaaatggaagaaagggttagtttgctccttcagctacgtttccttgcctcttgcggtcgcactagtg
>trak2_36:45_2_h-6+shuff
gcttcgatatccgcatgctaaaccactaactgacctcgtgtataaattagcacatagggagaagagatgcactgagagtggagaccggcctaacttgagagaaaagggatgttgcagaaggactgtgaatgtggagagagcgcagtgaagggataggacgtttgtttgcaagagggtctttgaggatggagtctagtaaacaaagtggggacaagtgatgaccagtttggagacaaatggaagaaagggttagtttgctccttcagctacgtttccttgcctcttgcggtcgcactagtg
>trak2_36:45_3_h-6+shuff
gcttcgatatccgcatgctaaaccactaactgacctcgtgtataaattagcacatagggaagaaggatgcactgagagtggagaccggcctaacttgagagaaaagggatgttgcagaaggactgtgaatgtggagagagcgcagtgaagggataggacgtttgtttgcaagagggtctttgaggatggagtctagtaaacaaagtggggacaagtgatgaccagtttggagacaaatggaagaaagggttagtttgctccttcagctacgtttccttgcctcttgcggtcgcactagtg
>trak2_37:46_1_h-8+shuff
gcttcgatatccgcatgctaaaccactaactgacctcgtgtataaattagcacatggaaagggagaatgcactgagagtggagaccggcctaacttgagagaaaagggatgttgcagaaggactgtgaatgtggagagagcgcagtgaagggataggacgtttgtttgcaagagggtctttgaggatggagtctagtaaacaaagtggggacaagtgatgaccagtttggagacaaatggaagaaagggttagtttgctccttcagctacgtttccttgcctcttgcggtcgcactagtg
>trak2_37:46_3_h-6+shuff
gcttcgatatccgcatgctaaaccactaactgacctcgtgtataaattagcacatgagaaaaggggatgcactgagagtggagaccggcctaacttgagagaaaagggatgttgcagaaggactgtgaatgtggagagagcgcagtgaagggataggacgtttgtttgcaagagggtctttgaggatggagtctagtaaacaaagtggggacaagtgatgaccagtttggagacaaatggaagaaagggttagtttgctccttcagctacgtttccttgcctcttgcggtcgcactagtg
>trak2_38:47_1_h-6+shuff
gcttcgatatccgcatgctaaaccactaactgacctcgtgtataaattagcacatgagaaagggaagtgcactgagagtggagaccggcctaacttgagagaaaagggatgttgcagaaggactgtgaatgtggagagagcgcagtgaagggataggacgtttgtttgcaagagggtctttgaggatggagtctagtaaacaaagtggggacaagtgatgaccagtttggagacaaatggaagaaagggttagtttgctccttcagctacgtttccttgcctcttgcggtcgcactagtg
>trak2_38:47_2_h-6+shuff
gcttcgatatccgcatgctaaaccactaactgacctcgtgtataaattagcacatgaaaggaaagggtgcactgagagtggagaccggcctaacttgagagaaaagggatgttgcagaaggactgtgaatgtggagagagcgcagtgaagggataggacgtttgtttgcaagagggtctttgaggatggagtctagtaaacaaagtggggacaagtgatgaccagtttggagacaaatggaagaaagggttagtttgctccttcagctacgtttccttgcctcttgcggtcgcactagtg
>trak2_38:47_3_h-6+shuff
gcttcgatatccgcatgctaaaccactaactgacctcgtgtataaattagcacatgaaaagggaggatgcactgagagtggagaccggcctaacttgagagaaaagggatgttgcagaaggactgtgaatgtggagagagcgcagtgaagggataggacgtttgtttgcaagagggtctttgaggatggagtctagtaaacaaagtggggacaagtgatgaccagtttggagacaaatggaagaaagggttagtttgctccttcagctacgtttccttgcctcttgcggtcgcactagtg
>cdc42_168:177_1_h-8+shuff
gcttcgatatccgcatgctaaggctgggatatgggctctgattgacagggaaggatagaaaagggggagcgaggcaagtgagagaggggagaaggcggcgacggagcaaagggagggaagaggaggtgatgtaatcagaagatggatgctaacccgaaaagaggagagaaggacaaaacatgtgatgtaagagcgggctgagaggggaggggaggagggagagtgaggcaggggagaacccaaacccgagaacttttctctggggtggggcttgggattgctcttgcggtcgcactagtg
>trak2_39:48_1_h-6+shuff
gcttcgatatccgcatgctaaaccactaactgacctcgtgtataaattagcacatgaaataaggaggggcactgagagtggagaccggcctaacttgagagaaaagggatgttgcagaaggactgtgaatgtggagagagcgcagtgaagggataggacgtttgtttgcaagagggtctttgaggatggagtctagtaaacaaagtggggacaagtgatgaccagtttggagacaaatggaagaaagggttagtttgctccttcagctacgtttccttgcctcttgcggtcgcactagtg
>trak2_39:48_2_h-6+shuff
gcttcgatatccgcatgctaaaccactaactgacctcgtgtataaattagcacatgaaaggaggagtagcactgagagtggagaccggcctaacttgagagaaaagggatgttgcagaaggactgtgaatgtggagagagcgcagtgaagggataggacgtttgtttgcaagagggtctttgaggatggagtctagtaaacaaagtggggacaagtgatgaccagtttggagacaaatggaagaaagggttagtttgctccttcagctacgtttccttgcctcttgcggtcgcactagtg
>trak2_39:48_3_h-8+shuff
gcttcgatatccgcatgctaaaccactaactgacctcgtgtataaattagcacatgaagagagaatgggcactgagagtggagaccggcctaacttgagagaaaagggatgttgcagaaggactgtgaatgtggagagagcgcagtgaagggataggacgtttgtttgcaagagggtctttgaggatggagtctagtaaacaaagtggggacaagtgatgaccagtttggagacaaatggaagaaagggttagtttgctccttcagctacgtttccttgcctcttgcggtcgcactagtg
>trak2_40:49_1_h-9+shuff
gcttcgatatccgcatgctaaaccactaactgacctcgtgtataaattagcacatgaagtgagagagagcactgagagtggagaccggcctaacttgagagaaaagggatgttgcagaaggactgtgaatgtggagagagcgcagtgaagggataggacgtttgtttgcaagagggtctttgaggatggagtctagtaaacaaagtggggacaagtgatgaccagtttggagacaaatggaagaaagggttagtttgctccttcagctacgtttccttgcctcttgcggtcgcactagtg
>trak2_40:49_2_h-6+shuff
gcttcgatatccgcatgctaaaccactaactgacctcgtgtataaattagcacatgaaggaaggtggaacactgagagtggagaccggcctaacttgagagaaaagggatgttgcagaaggactgtgaatgtggagagagcgcagtgaagggataggacgtttgtttgcaagagggtctttgaggatggagtctagtaaacaaagtggggacaagtgatgaccagtttggagacaaatggaagaaagggttagtttgctccttcagctacgtttccttgcctcttgcggtcgcactagtg
>trak2_40:49_3_h-6+shuff
gcttcgatatccgcatgctaaaccactaactgacctcgtgtataaattagcacatgaagagaaagggtgcactgagagtggagaccggcctaacttgagagaaaagggatgttgcagaaggactgtgaatgtggagagagcgcagtgaagggataggacgtttgtttgcaagagggtctttgaggatggagtctagtaaacaaagtggggacaagtgatgaccagtttggagacaaatggaagaaagggttagtttgctccttcagctacgtttccttgcctcttgcggtcgcactagtg
>trak2_41:50_1_h-8+shuff
gcttcgatatccgcatgctaaaccactaactgacctcgtgtataaattagcacatgaagggagatgagcaactgagagtggagaccggcctaacttgagagaaaagggatgttgcagaaggactgtgaatgtggagagagcgcagtgaagggataggacgtttgtttgcaagagggtctttgaggatggagtctagtaaacaaagtggggacaagtgatgaccagtttggagacaaatggaagaaagggttagtttgctccttcagctacgtttccttgcctcttgcggtcgcactagtg
>trak2_41:50_2_h-7+shuff
gcttcgatatccgcatgctaaaccactaactgacctcgtgtataaattagcacatgaaggataagggacgactgagagtggagaccggcctaacttgagagaaaagggatgttgcagaaggactgtgaatgtggagagagcgcagtgaagggataggacgtttgtttgcaagagggtctttgaggatggagtctagtaaacaaagtggggacaagtgatgaccagtttggagacaaatggaagaaagggttagtttgctccttcagctacgtttccttgcctcttgcggtcgcactagtg
>trak2_41:50_3_h-6+shuff
gcttcgatatccgcatgctaaaccactaactgacctcgtgtataaattagcacatgaaggactgaagggaactgagagtggagaccggcctaacttgagagaaaagggatgttgcagaaggactgtgaatgtggagagagcgcagtgaagggataggacgtttgtttgcaagagggtctttgaggatggagtctagtaaacaaagtggggacaagtgatgaccagtttggagacaaatggaagaaagggttagtttgctccttcagctacgtttccttgcctcttgcggtcgcactagtg
>trak2_42:51_1_h-6+shuff
gcttcgatatccgcatgctaaaccactaactgacctcgtgtataaattagcacatgaaggagactgaaaggctgagagtggagaccggcctaacttgagagaaaagggatgttgcagaaggactgtgaatgtggagagagcgcagtgaagggataggacgtttgtttgcaagagggtctttgaggatggagtctagtaaacaaagtggggacaagtgatgaccagtttggagacaaatggaagaaagggttagtttgctccttcagctacgtttccttgcctcttgcggtcgcactagtg
>cdc42_42:46_3_h-2+shuff
gcttcgatatccgcatgctaaggctgggatatgggctctgattgacagggaaggatagaaaggagggagcgaggcaagtgagagaggggagaaggcggcgacggagcaaagggagggaagaggaggtgatgtaatcagaagatggatgctaacccgaaaagaggagagaaggacaaaacatgtgatgaggaggatgcctgagaggggaggggaggagggagagtgaggcaggggagaacccaaacccgagaacttttctctggggtggggcttgggattgctcttgcggtcgcactagtg
>cdc42_168:177_2_h-5+shuff
gcttcgatatccgcatgctaaggctgggatatgggctctgattgacagggaaggatagaaaagggggagcgaggcaagtgagagaggggagaaggcggcgacggagcaaagggagggaagaggaggtgatgtaatcagaagatggatgctaacccgaaaagaggagagaaggacaaaacatgtgatggagcggaagtctgagaggggaggggaggagggagagtgaggcaggggagaacccaaacccgagaacttttctctggggtggggcttgggattgctcttgcggtcgcactagtg
>trak2_42:51_2_h-5+shuff
gcttcgatatccgcatgctaaaccactaactgacctcgtgtataaattagcacatgaaggagagaaggactctgagagtggagaccggcctaacttgagagaaaagggatgttgcagaaggactgtgaatgtggagagagcgcagtgaagggataggacgtttgtttgcaagagggtctttgaggatggagtctagtaaacaaagtggggacaagtgatgaccagtttggagacaaatggaagaaagggttagtttgctccttcagctacgtttccttgcctcttgcggtcgcactagtg
>trak2_42:51_3_h-9+shuff
gcttcgatatccgcatgctaaaccactaactgacctcgtgtataaattagcacatgaaggaaaagcggtagctgagagtggagaccggcctaacttgagagaaaagggatgttgcagaaggactgtgaatgtggagagagcgcagtgaagggataggacgtttgtttgcaagagggtctttgaggatggagtctagtaaacaaagtggggacaagtgatgaccagtttggagacaaatggaagaaagggttagtttgctccttcagctacgtttccttgcctcttgcggtcgcactagtg
>trak2_43:52_1_h-8+shuff
gcttcgatatccgcatgctaaaccactaactgacctcgtgtataaattagcacatgaaggagactagaaggctgagagtggagaccggcctaacttgagagaaaagggatgttgcagaaggactgtgaatgtggagagagcgcagtgaagggataggacgtttgtttgcaagagggtctttgaggatggagtctagtaaacaaagtggggacaagtgatgaccagtttggagacaaatggaagaaagggttagtttgctccttcagctacgtttccttgcctcttgcggtcgcactagtg
>trak2_43:52_2_h-7+shuff
gcttcgatatccgcatgctaaaccactaactgacctcgtgtataaattagcacatgaaggaggacaacggattgagagtggagaccggcctaacttgagagaaaagggatgttgcagaaggactgtgaatgtggagagagcgcagtgaagggataggacgtttgtttgcaagagggtctttgaggatggagtctagtaaacaaagtggggacaagtgatgaccagtttggagacaaatggaagaaagggttagtttgctccttcagctacgtttccttgcctcttgcggtcgcactagtg
>trak2_43:52_3_h-9+shuff
gcttcgatatccgcatgctaaaccactaactgacctcgtgtataaattagcacatgaaggagaacagacgtgtgagagtggagaccggcctaacttgagagaaaagggatgttgcagaaggactgtgaatgtggagagagcgcagtgaagggataggacgtttgtttgcaagagggtctttgaggatggagtctagtaaacaaagtggggacaagtgatgaccagtttggagacaaatggaagaaagggttagtttgctccttcagctacgtttccttgcctcttgcggtcgcactagtg
>trak2_44:53_1_h-5+shuff
gcttcgatatccgcatgctaaaccactaactgacctcgtgtataaattagcacatgaaggagaagtatgcgcagagagtggagaccggcctaacttgagagaaaagggatgttgcagaaggactgtgaatgtggagagagcgcagtgaagggataggacgtttgtttgcaagagggtctttgaggatggagtctagtaaacaaagtggggacaagtgatgaccagtttggagacaaatggaagaaagggttagtttgctccttcagctacgtttccttgcctcttgcggtcgcactagtg
>trak2_44:53_2_h-8+shuff
gcttcgatatccgcatgctaaaccactaactgacctcgtgtataaattagcacatgaaggagaaataccgtgggagagtggagaccggcctaacttgagagaaaagggatgttgcagaaggactgtgaatgtggagagagcgcagtgaagggataggacgtttgtttgcaagagggtctttgaggatggagtctagtaaacaaagtggggacaagtgatgaccagtttggagacaaatggaagaaagggttagtttgctccttcagctacgtttccttgcctcttgcggtcgcactagtg
>trak2_44:53_3_h-9+shuff
gcttcgatatccgcatgctaaaccactaactgacctcgtgtataaattagcacatgaaggagaacgtgcgtaagagagtggagaccggcctaacttgagagaaaagggatgttgcagaaggactgtgaatgtggagagagcgcagtgaagggataggacgtttgtttgcaagagggtctttgaggatggagtctagtaaacaaagtggggacaagtgatgaccagtttggagacaaatggaagaaagggttagtttgctccttcagctacgtttccttgcctcttgcggtcgcactagtg
>trak2_45:54_1_h-8+shuff
gcttcgatatccgcatgctaaaccactaactgacctcgtgtataaattagcacatgaaggagaggtacacggatagagtggagaccggcctaacttgagagaaaagggatgttgcagaaggactgtgaatgtggagagagcgcagtgaagggataggacgtttgtttgcaagagggtctttgaggatggagtctagtaaacaaagtggggacaagtgatgaccagtttggagacaaatggaagaaagggttagtttgctccttcagctacgtttccttgcctcttgcggtcgcactagtg
>trak2_45:54_2_h-7+shuff
gcttcgatatccgcatgctaaaccactaactgacctcgtgtataaattagcacatgaaggagaggcgtataacgagagtggagaccggcctaacttgagagaaaagggatgttgcagaaggactgtgaatgtggagagagcgcagtgaagggataggacgtttgtttgcaagagggtctttgaggatggagtctagtaaacaaagtggggacaagtgatgaccagtttggagacaaatggaagaaagggttagtttgctccttcagctacgtttccttgcctcttgcggtcgcactagtg
>cdc42_168:177_3_h-8+shuff
gcttcgatatccgcatgctaaggctgggatatgggctctgattgacagggaaggatagaaaagggggagcgaggcaagtgagagaggggagaaggcggcgacggagcaaagggagggaagaggaggtgatgtaatcagaagatggatgctaacccgaaaagaggagagaaggacaaaacatgtgatgggagatcggactgagaggggaggggaggagggagagtgaggcaggggagaacccaaacccgagaacttttctctggggtggggcttgggattgctcttgcggtcgcactagtg
>trak2_45:54_3_h-8+shuff
gcttcgatatccgcatgctaaaccactaactgacctcgtgtataaattagcacatgaaggagagacgcgatgatagagtggagaccggcctaacttgagagaaaagggatgttgcagaaggactgtgaatgtggagagagcgcagtgaagggataggacgtttgtttgcaagagggtctttgaggatggagtctagtaaacaaagtggggacaagtgatgaccagtttggagacaaatggaagaaagggttagtttgctccttcagctacgtttccttgcctcttgcggtcgcactagtg
>trak2_46:55_1_h-7+shuff
gcttcgatatccgcatgctaaaccactaactgacctcgtgtataaattagcacatgaaggagagatgtcagacgagagtggagaccggcctaacttgagagaaaagggatgttgcagaaggactgtgaatgtggagagagcgcagtgaagggataggacgtttgtttgcaagagggtctttgaggatggagtctagtaaacaaagtggggacaagtgatgaccagtttggagacaaatggaagaaagggttagtttgctccttcagctacgtttccttgcctcttgcggtcgcactagtg
>trak2_46:55_2_h-7+shuff
gcttcgatatccgcatgctaaaccactaactgacctcgtgtataaattagcacatgaaggagagattccgaaggagagtggagaccggcctaacttgagagaaaagggatgttgcagaaggactgtgaatgtggagagagcgcagtgaagggataggacgtttgtttgcaagagggtctttgaggatggagtctagtaaacaaagtggggacaagtgatgaccagtttggagacaaatggaagaaagggttagtttgctccttcagctacgtttccttgcctcttgcggtcgcactagtg
>trak2_46:55_3_h-8+shuff
gcttcgatatccgcatgctaaaccactaactgacctcgtgtataaattagcacatgaaggagagaggtaacgcatgagtggagaccggcctaacttgagagaaaagggatgttgcagaaggactgtgaatgtggagagagcgcagtgaagggataggacgtttgtttgcaagagggtctttgaggatggagtctagtaaacaaagtggggacaagtgatgaccagtttggagacaaatggaagaaagggttagtttgctccttcagctacgtttccttgcctcttgcggtcgcactagtg
>trak2_47:56_1_h-5+shuff
gcttcgatatccgcatgctaaaccactaactgacctcgtgtataaattagcacatgaaggagagagatgcgatcgaagtggagaccggcctaacttgagagaaaagggatgttgcagaaggactgtgaatgtggagagagcgcagtgaagggataggacgtttgtttgcaagagggtctttgaggatggagtctagtaaacaaagtggggacaagtgatgaccagtttggagacaaatggaagaaagggttagtttgctccttcagctacgtttccttgcctcttgcggtcgcactagtg
>trak2_47:56_2_h-5+shuff
gcttcgatatccgcatgctaaaccactaactgacctcgtgtataaattagcacatgaaggagagagaagggcttacagtggagaccggcctaacttgagagaaaagggatgttgcagaaggactgtgaatgtggagagagcgcagtgaagggataggacgtttgtttgcaagagggtctttgaggatggagtctagtaaacaaagtggggacaagtgatgaccagtttggagacaaatggaagaaagggttagtttgctccttcagctacgtttccttgcctcttgcggtcgcactagtg
>trak2_47:56_3_h-7+shuff
gcttcgatatccgcatgctaaaccactaactgacctcgtgtataaattagcacatgaaggagagaggtagtcaacgagtggagaccggcctaacttgagagaaaagggatgttgcagaaggactgtgaatgtggagagagcgcagtgaagggataggacgtttgtttgcaagagggtctttgaggatggagtctagtaaacaaagtggggacaagtgatgaccagtttggagacaaatggaagaaagggttagtttgctccttcagctacgtttccttgcctcttgcggtcgcactagtg
>trak2_48:57_1_h-7+shuff
gcttcgatatccgcatgctaaaccactaactgacctcgtgtataaattagcacatgaaggagagagatggtagccaagtggagaccggcctaacttgagagaaaagggatgttgcagaaggactgtgaatgtggagagagcgcagtgaagggataggacgtttgtttgcaagagggtctttgaggatggagtctagtaaacaaagtggggacaagtgatgaccagtttggagacaaatggaagaaagggttagtttgctccttcagctacgtttccttgcctcttgcggtcgcactagtg
>trak2_48:57_2_h-6+shuff
gcttcgatatccgcatgctaaaccactaactgacctcgtgtataaattagcacatgaaggagagagaagctgactgagtggagaccggcctaacttgagagaaaagggatgttgcagaaggactgtgaatgtggagagagcgcagtgaagggataggacgtttgtttgcaagagggtctttgaggatggagtctagtaaacaaagtggggacaagtgatgaccagtttggagacaaatggaagaaagggttagtttgctccttcagctacgtttccttgcctcttgcggtcgcactagtg
>trak2_48:57_3_h-8+shuff
gcttcgatatccgcatgctaaaccactaactgacctcgtgtataaattagcacatgaaggagagagagttccgaaaggtggagaccggcctaacttgagagaaaagggatgttgcagaaggactgtgaatgtggagagagcgcagtgaagggataggacgtttgtttgcaagagggtctttgaggatggagtctagtaaacaaagtggggacaagtgatgaccagtttggagacaaatggaagaaagggttagtttgctccttcagctacgtttccttgcctcttgcggtcgcactagtg
>cdc42_169:178_1_h-6+shuff
gcttcgatatccgcatgctaaggctgggatatgggctctgattgacagggaaggatagaaaagggggagcgaggcaagtgagagaggggagaaggcggcgacggagcaaagggagggaagaggaggtgatgtaatcagaagatggatgctaacccgaaaagaggagagaaggacaaaacatgtgatgaggggtaccagtgagaggggaggggaggagggagagtgaggcaggggagaacccaaacccgagaacttttctctggggtggggcttgggattgctcttgcggtcgcactagtg
>trak2_49:58_1_h-6+shuff
gcttcgatatccgcatgctaaaccactaactgacctcgtgtataaattagcacatgaaggagagagatggagcgcaattggagaccggcctaacttgagagaaaagggatgttgcagaaggactgtgaatgtggagagagcgcagtgaagggataggacgtttgtttgcaagagggtctttgaggatggagtctagtaaacaaagtggggacaagtgatgaccagtttggagacaaatggaagaaagggttagtttgctccttcagctacgtttccttgcctcttgcggtcgcactagtg
>trak2_49:58_2_h-5+shuff
gcttcgatatccgcatgctaaaccactaactgacctcgtgtataaattagcacatgaaggagagagatggtcgcagaatggagaccggcctaacttgagagaaaagggatgttgcagaaggactgtgaatgtggagagagcgcagtgaagggataggacgtttgtttgcaagagggtctttgaggatggagtctagtaaacaaagtggggacaagtgatgaccagtttggagacaaatggaagaaagggttagtttgctccttcagctacgtttccttgcctcttgcggtcgcactagtg
>trak2_49:58_3_h-7+shuff
gcttcgatatccgcatgctaaaccactaactgacctcgtgtataaattagcacatgaaggagagagatggcgcgtaaatggagaccggcctaacttgagagaaaagggatgttgcagaaggactgtgaatgtggagagagcgcagtgaagggataggacgtttgtttgcaagagggtctttgaggatggagtctagtaaacaaagtggggacaagtgatgaccagtttggagacaaatggaagaaagggttagtttgctccttcagctacgtttccttgcctcttgcggtcgcactagtg
>trak2_50:59_1_h-8+shuff
gcttcgatatccgcatgctaaaccactaactgacctcgtgtataaattagcacatgaaggagagagatgaggcattagcggagaccggcctaacttgagagaaaagggatgttgcagaaggactgtgaatgtggagagagcgcagtgaagggataggacgtttgtttgcaagagggtctttgaggatggagtctagtaaacaaagtggggacaagtgatgaccagtttggagacaaatggaagaaagggttagtttgctccttcagctacgtttccttgcctcttgcggtcgcactagtg
>trak2_50:59_2_h-7+shuff
gcttcgatatccgcatgctaaaccactaactgacctcgtgtataaattagcacatgaaggagagagatgggccgttaaaggagaccggcctaacttgagagaaaagggatgttgcagaaggactgtgaatgtggagagagcgcagtgaagggataggacgtttgtttgcaagagggtctttgaggatggagtctagtaaacaaagtggggacaagtgatgaccagtttggagacaaatggaagaaagggttagtttgctccttcagctacgtttccttgcctcttgcggtcgcactagtg
>trak2_50:59_3_h-5+shuff
gcttcgatatccgcatgctaaaccactaactgacctcgtgtataaattagcacatgaaggagagagatgagcagcgattggagaccggcctaacttgagagaaaagggatgttgcagaaggactgtgaatgtggagagagcgcagtgaagggataggacgtttgtttgcaagagggtctttgaggatggagtctagtaaacaaagtggggacaagtgatgaccagtttggagacaaatggaagaaagggttagtttgctccttcagctacgtttccttgcctcttgcggtcgcactagtg
>trak2_51:60_1_h-6+shuff
gcttcgatatccgcatgctaaaccactaactgacctcgtgtataaattagcacatgaaggagagagatgcgtagacatgggagaccggcctaacttgagagaaaagggatgttgcagaaggactgtgaatgtggagagagcgcagtgaagggataggacgtttgtttgcaagagggtctttgaggatggagtctagtaaacaaagtggggacaagtgatgaccagtttggagacaaatggaagaaagggttagtttgctccttcagctacgtttccttgcctcttgcggtcgcactagtg
>trak2_51:60_2_h-7+shuff
gcttcgatatccgcatgctaaaccactaactgacctcgtgtataaattagcacatgaaggagagagatgcgggataagtcgagaccggcctaacttgagagaaaagggatgttgcagaaggactgtgaatgtggagagagcgcagtgaagggataggacgtttgtttgcaagagggtctttgaggatggagtctagtaaacaaagtggggacaagtgatgaccagtttggagacaaatggaagaaagggttagtttgctccttcagctacgtttccttgcctcttgcggtcgcactagtg
>trak2_51:60_3_h-9+shuff
gcttcgatatccgcatgctaaaccactaactgacctcgtgtataaattagcacatgaaggagagagatgcggatcggtaagagaccggcctaacttgagagaaaagggatgttgcagaaggactgtgaatgtggagagagcgcagtgaagggataggacgtttgtttgcaagagggtctttgaggatggagtctagtaaacaaagtggggacaagtgatgaccagtttggagacaaatggaagaaagggttagtttgctccttcagctacgtttccttgcctcttgcggtcgcactagtg
>trak2_52:61_1_h-8+shuff
gcttcgatatccgcatgctaaaccactaactgacctcgtgtataaattagcacatgaaggagagagatgcagggtctagagagaccggcctaacttgagagaaaagggatgttgcagaaggactgtgaatgtggagagagcgcagtgaagggataggacgtttgtttgcaagagggtctttgaggatggagtctagtaaacaaagtggggacaagtgatgaccagtttggagacaaatggaagaaagggttagtttgctccttcagctacgtttccttgcctcttgcggtcgcactagtg
>cdc42_169:178_2_h-6+shuff
gcttcgatatccgcatgctaaggctgggatatgggctctgattgacagggaaggatagaaaagggggagcgaggcaagtgagagaggggagaaggcggcgacggagcaaagggagggaagaggaggtgatgtaatcagaagatggatgctaacccgaaaagaggagagaaggacaaaacatgtgatgagagtgagccgtgagaggggaggggaggagggagagtgaggcaggggagaacccaaacccgagaacttttctctggggtggggcttgggattgctcttgcggtcgcactagtg
>trak2_52:61_2_h-9+shuff
gcttcgatatccgcatgctaaaccactaactgacctcgtgtataaattagcacatgaaggagagagatgcagatgcgggatagaccggcctaacttgagagaaaagggatgttgcagaaggactgtgaatgtggagagagcgcagtgaagggataggacgtttgtttgcaagagggtctttgaggatggagtctagtaaacaaagtggggacaagtgatgaccagtttggagacaaatggaagaaagggttagtttgctccttcagctacgtttccttgcctcttgcggtcgcactagtg
>trak2_52:61_3_h-5+shuff
gcttcgatatccgcatgctaaaccactaactgacctcgtgtataaattagcacatgaaggagagagatgcacagtgtgggaagaccggcctaacttgagagaaaagggatgttgcagaaggactgtgaatgtggagagagcgcagtgaagggataggacgtttgtttgcaagagggtctttgaggatggagtctagtaaacaaagtggggacaagtgatgaccagtttggagacaaatggaagaaagggttagtttgctccttcagctacgtttccttgcctcttgcggtcgcactagtg
>trak2_53:62_1_h-6+shuff
gcttcgatatccgcatgctaaaccactaactgacctcgtgtataaattagcacatgaaggagagagatgcacgatgtgggaagaccggcctaacttgagagaaaagggatgttgcagaaggactgtgaatgtggagagagcgcagtgaagggataggacgtttgtttgcaagagggtctttgaggatggagtctagtaaacaaagtggggacaagtgatgaccagtttggagacaaatggaagaaagggttagtttgctccttcagctacgtttccttgcctcttgcggtcgcactagtg
>trak2_53:62_2_h-5+shuff
gcttcgatatccgcatgctaaaccactaactgacctcgtgtataaattagcacatgaaggagagagatgcacagggaatgtggaccggcctaacttgagagaaaagggatgttgcagaaggactgtgaatgtggagagagcgcagtgaagggataggacgtttgtttgcaagagggtctttgaggatggagtctagtaaacaaagtggggacaagtgatgaccagtttggagacaaatggaagaaagggttagtttgctccttcagctacgtttccttgcctcttgcggtcgcactagtg
>trak2_53:62_3_h-5+shuff
gcttcgatatccgcatgctaaaccactaactgacctcgtgtataaattagcacatgaaggagagagatgcactaagtagggggaccggcctaacttgagagaaaagggatgttgcagaaggactgtgaatgtggagagagcgcagtgaagggataggacgtttgtttgcaagagggtctttgaggatggagtctagtaaacaaagtggggacaagtgatgaccagtttggagacaaatggaagaaagggttagtttgctccttcagctacgtttccttgcctcttgcggtcgcactagtg
>trak2_54:63_1_h-8+shuff
gcttcgatatccgcatgctaaaccactaactgacctcgtgtataaattagcacatgaaggagagagatgcactagaggggagtaccggcctaacttgagagaaaagggatgttgcagaaggactgtgaatgtggagagagcgcagtgaagggataggacgtttgtttgcaagagggtctttgaggatggagtctagtaaacaaagtggggacaagtgatgaccagtttggagacaaatggaagaaagggttagtttgctccttcagctacgtttccttgcctcttgcggtcgcactagtg
>trak2_54:63_2_h-6+shuff
gcttcgatatccgcatgctaaaccactaactgacctcgtgtataaattagcacatgaaggagagagatgcactggggaaagtgaccggcctaacttgagagaaaagggatgttgcagaaggactgtgaatgtggagagagcgcagtgaagggataggacgtttgtttgcaagagggtctttgaggatggagtctagtaaacaaagtggggacaagtgatgaccagtttggagacaaatggaagaaagggttagtttgctccttcagctacgtttccttgcctcttgcggtcgcactagtg
>trak2_54:63_3_h-7+shuff
gcttcgatatccgcatgctaaaccactaactgacctcgtgtataaattagcacatgaaggagagagatgcactaggggaaggtaccggcctaacttgagagaaaagggatgttgcagaaggactgtgaatgtggagagagcgcagtgaagggataggacgtttgtttgcaagagggtctttgaggatggagtctagtaaacaaagtggggacaagtgatgaccagtttggagacaaatggaagaaagggttagtttgctccttcagctacgtttccttgcctcttgcggtcgcactagtg
>trak2_55:64_1_h-7+shuff
gcttcgatatccgcatgctaaaccactaactgacctcgtgtataaattagcacatgaaggagagagatgcactgggtggaaaagccggcctaacttgagagaaaagggatgttgcagaaggactgtgaatgtggagagagcgcagtgaagggataggacgtttgtttgcaagagggtctttgaggatggagtctagtaaacaaagtggggacaagtgatgaccagtttggagacaaatggaagaaagggttagtttgctccttcagctacgtttccttgcctcttgcggtcgcactagtg
>trak2_55:64_2_h-5+shuff
gcttcgatatccgcatgctaaaccactaactgacctcgtgtataaattagcacatgaaggagagagatgcactggatgggaagaccggcctaacttgagagaaaagggatgttgcagaaggactgtgaatgtggagagagcgcagtgaagggataggacgtttgtttgcaagagggtctttgaggatggagtctagtaaacaaagtggggacaagtgatgaccagtttggagacaaatggaagaaagggttagtttgctccttcagctacgtttccttgcctcttgcggtcgcactagtg
>cdc42_169:178_3_h-6+shuff
gcttcgatatccgcatgctaaggctgggatatgggctctgattgacagggaaggatagaaaagggggagcgaggcaagtgagagaggggagaaggcggcgacggagcaaagggagggaagaggaggtgatgtaatcagaagatggatgctaacccgaaaagaggagagaaggacaaaacatgtgatgaataggggccgtgagaggggaggggaggagggagagtgaggcaggggagaacccaaacccgagaacttttctctggggtggggcttgggattgctcttgcggtcgcactagtg
>trak2_55:64_3_h-5+shuff
gcttcgatatccgcatgctaaaccactaactgacctcgtgtataaattagcacatgaaggagagagatgcactggtaaaggaggccggcctaacttgagagaaaagggatgttgcagaaggactgtgaatgtggagagagcgcagtgaagggataggacgtttgtttgcaagagggtctttgaggatggagtctagtaaacaaagtggggacaagtgatgaccagtttggagacaaatggaagaaagggttagtttgctccttcagctacgtttccttgcctcttgcggtcgcactagtg
>trak2_56:65_1_h-9+shuff
gcttcgatatccgcatgctaaaccactaactgacctcgtgtataaattagcacatgaaggagagagatgcactgaatggcagaggcggcctaacttgagagaaaagggatgttgcagaaggactgtgaatgtggagagagcgcagtgaagggataggacgtttgtttgcaagagggtctttgaggatggagtctagtaaacaaagtggggacaagtgatgaccagtttggagacaaatggaagaaagggttagtttgctccttcagctacgtttccttgcctcttgcggtcgcactagtg
>trak2_56:65_2_h-8+shuff
gcttcgatatccgcatgctaaaccactaactgacctcgtgtataaattagcacatgaaggagagagatgcactgaaggcaagggtcggcctaacttgagagaaaagggatgttgcagaaggactgtgaatgtggagagagcgcagtgaagggataggacgtttgtttgcaagagggtctttgaggatggagtctagtaaacaaagtggggacaagtgatgaccagtttggagacaaatggaagaaagggttagtttgctccttcagctacgtttccttgcctcttgcggtcgcactagtg
>trak2_56:65_3_h-7+shuff
gcttcgatatccgcatgctaaaccactaactgacctcgtgtataaattagcacatgaaggagagagatgcactgagaagaggcgtcggcctaacttgagagaaaagggatgttgcagaaggactgtgaatgtggagagagcgcagtgaagggataggacgtttgtttgcaagagggtctttgaggatggagtctagtaaacaaagtggggacaagtgatgaccagtttggagacaaatggaagaaagggttagtttgctccttcagctacgtttccttgcctcttgcggtcgcactagtg
>trak2_57:66_1_h-8+shuff
gcttcgatatccgcatgctaaaccactaactgacctcgtgtataaattagcacatgaaggagagagatgcactgagaagtcgcaggggcctaacttgagagaaaagggatgttgcagaaggactgtgaatgtggagagagcgcagtgaagggataggacgtttgtttgcaagagggtctttgaggatggagtctagtaaacaaagtggggacaagtgatgaccagtttggagacaaatggaagaaagggttagtttgctccttcagctacgtttccttgcctcttgcggtcgcactagtg
>trak2_57:66_2_h-7+shuff
gcttcgatatccgcatgctaaaccactaactgacctcgtgtataaattagcacatgaaggagagagatgcactgagggagcacgatggcctaacttgagagaaaagggatgttgcagaaggactgtgaatgtggagagagcgcagtgaagggataggacgtttgtttgcaagagggtctttgaggatggagtctagtaaacaaagtggggacaagtgatgaccagtttggagacaaatggaagaaagggttagtttgctccttcagctacgtttccttgcctcttgcggtcgcactagtg
>trak2_57:66_3_h-8+shuff
gcttcgatatccgcatgctaaaccactaactgacctcgtgtataaattagcacatgaaggagagagatgcactgaggacgcatggaggcctaacttgagagaaaagggatgttgcagaaggactgtgaatgtggagagagcgcagtgaagggataggacgtttgtttgcaagagggtctttgaggatggagtctagtaaacaaagtggggacaagtgatgaccagtttggagacaaatggaagaaagggttagtttgctccttcagctacgtttccttgcctcttgcggtcgcactagtg
>trak2_58:67_1_h-7+shuff
gcttcgatatccgcatgctaaaccactaactgacctcgtgtataaattagcacatgaaggagagagatgcactgagagagatccggggcctaacttgagagaaaagggatgttgcagaaggactgtgaatgtggagagagcgcagtgaagggataggacgtttgtttgcaagagggtctttgaggatggagtctagtaaacaaagtggggacaagtgatgaccagtttggagacaaatggaagaaagggttagtttgctccttcagctacgtttccttgcctcttgcggtcgcactagtg
>trak2_58:67_2_h-6+shuff
gcttcgatatccgcatgctaaaccactaactgacctcgtgtataaattagcacatgaaggagagagatgcactgagagaacggtgcggcctaacttgagagaaaagggatgttgcagaaggactgtgaatgtggagagagcgcagtgaagggataggacgtttgtttgcaagagggtctttgaggatggagtctagtaaacaaagtggggacaagtgatgaccagtttggagacaaatggaagaaagggttagtttgctccttcagctacgtttccttgcctcttgcggtcgcactagtg
>trak2_58:67_3_h-8+shuff
gcttcgatatccgcatgctaaaccactaactgacctcgtgtataaattagcacatgaaggagagagatgcactgagaggacctgagggcctaacttgagagaaaagggatgttgcagaaggactgtgaatgtggagagagcgcagtgaagggataggacgtttgtttgcaagagggtctttgaggatggagtctagtaaacaaagtggggacaagtgatgaccagtttggagacaaatggaagaaagggttagtttgctccttcagctacgtttccttgcctcttgcggtcgcactagtg
>cdc42_170:179_1_h-7+shuff
gcttcgatatccgcatgctaaggctgggatatgggctctgattgacagggaaggatagaaaagggggagcgaggcaagtgagagaggggagaaggcggcgacggagcaaagggagggaagaggaggtgatgtaatcagaagatggatgctaacccgaaaagaggagagaaggacaaaacatgtgatgaggtagcgtacggagaggggaggggaggagggagagtgaggcaggggagaacccaaacccgagaacttttctctggggtggggcttgggattgctcttgcggtcgcactagtg
>trak2_59:68_1_h-8+shuff
gcttcgatatccgcatgctaaaccactaactgacctcgtgtataaattagcacatgaaggagagagatgcactgagaggaccggtgagcctaacttgagagaaaagggatgttgcagaaggactgtgaatgtggagagagcgcagtgaagggataggacgtttgtttgcaagagggtctttgaggatggagtctagtaaacaaagtggggacaagtgatgaccagtttggagacaaatggaagaaagggttagtttgctccttcagctacgtttccttgcctcttgcggtcgcactagtg
>trak2_59:68_2_h-7+shuff
gcttcgatatccgcatgctaaaccactaactgacctcgtgtataaattagcacatgaaggagagagatgcactgagagggcggcaagtcctaacttgagagaaaagggatgttgcagaaggactgtgaatgtggagagagcgcagtgaagggataggacgtttgtttgcaagagggtctttgaggatggagtctagtaaacaaagtggggacaagtgatgaccagtttggagacaaatggaagaaagggttagtttgctccttcagctacgtttccttgcctcttgcggtcgcactagtg
>trak2_59:68_3_h-6+shuff
gcttcgatatccgcatgctaaaccactaactgacctcgtgtataaattagcacatgaaggagagagatgcactgagagaggggcatcgcctaacttgagagaaaagggatgttgcagaaggactgtgaatgtggagagagcgcagtgaagggataggacgtttgtttgcaagagggtctttgaggatggagtctagtaaacaaagtggggacaagtgatgaccagtttggagacaaatggaagaaagggttagtttgctccttcagctacgtttccttgcctcttgcggtcgcactagtg
>trak2_60:69_1_h-8+shuff
gcttcgatatccgcatgctaaaccactaactgacctcgtgtataaattagcacatgaaggagagagatgcactgagagtaccgggacggctaacttgagagaaaagggatgttgcagaaggactgtgaatgtggagagagcgcagtgaagggataggacgtttgtttgcaagagggtctttgaggatggagtctagtaaacaaagtggggacaagtgatgaccagtttggagacaaatggaagaaagggttagtttgctccttcagctacgtttccttgcctcttgcggtcgcactagtg
>trak2_60:69_2_h-6+shuff
gcttcgatatccgcatgctaaaccactaactgacctcgtgtataaattagcacatgaaggagagagatgcactgagagtgagcccagggctaacttgagagaaaagggatgttgcagaaggactgtgaatgtggagagagcgcagtgaagggataggacgtttgtttgcaagagggtctttgaggatggagtctagtaaacaaagtggggacaagtgatgaccagtttggagacaaatggaagaaagggttagtttgctccttcagctacgtttccttgcctcttgcggtcgcactagtg
>trak2_60:69_3_h-6+shuff
gcttcgatatccgcatgctaaaccactaactgacctcgtgtataaattagcacatgaaggagagagatgcactgagagtgcaggcgacgctaacttgagagaaaagggatgttgcagaaggactgtgaatgtggagagagcgcagtgaagggataggacgtttgtttgcaagagggtctttgaggatggagtctagtaaacaaagtggggacaagtgatgaccagtttggagacaaatggaagaaagggttagtttgctccttcagctacgtttccttgcctcttgcggtcgcactagtg
>trak2_61:70_1_h-7+shuff
gcttcgatatccgcatgctaaaccactaactgacctcgtgtataaattagcacatgaaggagagagatgcactgagagtgacagcggccgtaacttgagagaaaagggatgttgcagaaggactgtgaatgtggagagagcgcagtgaagggataggacgtttgtttgcaagagggtctttgaggatggagtctagtaaacaaagtggggacaagtgatgaccagtttggagacaaatggaagaaagggttagtttgctccttcagctacgtttccttgcctcttgcggtcgcactagtg
>trak2_61:70_2_h-6+shuff
gcttcgatatccgcatgctaaaccactaactgacctcgtgtataaattagcacatgaaggagagagatgcactgagagtgcagcgccggataacttgagagaaaagggatgttgcagaaggactgtgaatgtggagagagcgcagtgaagggataggacgtttgtttgcaagagggtctttgaggatggagtctagtaaacaaagtggggacaagtgatgaccagtttggagacaaatggaagaaagggttagtttgctccttcagctacgtttccttgcctcttgcggtcgcactagtg
>trak2_61:70_3_h-5+shuff
gcttcgatatccgcatgctaaaccactaactgacctcgtgtataaattagcacatgaaggagagagatgcactgagagtgcggacgcgcataacttgagagaaaagggatgttgcagaaggactgtgaatgtggagagagcgcagtgaagggataggacgtttgtttgcaagagggtctttgaggatggagtctagtaaacaaagtggggacaagtgatgaccagtttggagacaaatggaagaaagggttagtttgctccttcagctacgtttccttgcctcttgcggtcgcactagtg
>trak2_62:71_1_h-6+shuff
gcttcgatatccgcatgctaaaccactaactgacctcgtgtataaattagcacatgaaggagagagatgcactgagagtggatccgaggccaacttgagagaaaagggatgttgcagaaggactgtgaatgtggagagagcgcagtgaagggataggacgtttgtttgcaagagggtctttgaggatggagtctagtaaacaaagtggggacaagtgatgaccagtttggagacaaatggaagaaagggttagtttgctccttcagctacgtttccttgcctcttgcggtcgcactagtg
>cdc42_170:179_2_h-6+shuff
gcttcgatatccgcatgctaaggctgggatatgggctctgattgacagggaaggatagaaaagggggagcgaggcaagtgagagaggggagaaggcggcgacggagcaaagggagggaagaggaggtgatgtaatcagaagatggatgctaacccgaaaagaggagagaaggacaaaacatgtgatgagcagcagtggtgagaggggaggggaggagggagagtgaggcaggggagaacccaaacccgagaacttttctctggggtggggcttgggattgctcttgcggtcgcactagtg
>trak2_62:71_2_h-6+shuff
gcttcgatatccgcatgctaaaccactaactgacctcgtgtataaattagcacatgaaggagagagatgcactgagagtggcgccctgagaaacttgagagaaaagggatgttgcagaaggactgtgaatgtggagagagcgcagtgaagggataggacgtttgtttgcaagagggtctttgaggatggagtctagtaaacaaagtggggacaagtgatgaccagtttggagacaaatggaagaaagggttagtttgctccttcagctacgtttccttgcctcttgcggtcgcactagtg
>trak2_62:71_3_h-6+shuff
gcttcgatatccgcatgctaaaccactaactgacctcgtgtataaattagcacatgaaggagagagatgcactgagagtggaaggtgccccaacttgagagaaaagggatgttgcagaaggactgtgaatgtggagagagcgcagtgaagggataggacgtttgtttgcaagagggtctttgaggatggagtctagtaaacaaagtggggacaagtgatgaccagtttggagacaaatggaagaaagggttagtttgctccttcagctacgtttccttgcctcttgcggtcgcactagtg
>trak2_63:72_1_h-8+shuff
gcttcgatatccgcatgctaaaccactaactgacctcgtgtataaattagcacatgaaggagagagatgcactgagagtggaggaacctccgacttgagagaaaagggatgttgcagaaggactgtgaatgtggagagagcgcagtgaagggataggacgtttgtttgcaagagggtctttgaggatggagtctagtaaacaaagtggggacaagtgatgaccagtttggagacaaatggaagaaagggttagtttgctccttcagctacgtttccttgcctcttgcggtcgcactagtg
>trak2_63:72_2_h-8+shuff
gcttcgatatccgcatgctaaaccactaactgacctcgtgtataaattagcacatgaaggagagagatgcactgagagtggaccagctgcgaacttgagagaaaagggatgttgcagaaggactgtgaatgtggagagagcgcagtgaagggataggacgtttgtttgcaagagggtctttgaggatggagtctagtaaacaaagtggggacaagtgatgaccagtttggagacaaatggaagaaagggttagtttgctccttcagctacgtttccttgcctcttgcggtcgcactagtg
>trak2_63:72_3_h-8+shuff
gcttcgatatccgcatgctaaaccactaactgacctcgtgtataaattagcacatgaaggagagagatgcactgagagtggacgggtaccacacttgagagaaaagggatgttgcagaaggactgtgaatgtggagagagcgcagtgaagggataggacgtttgtttgcaagagggtctttgaggatggagtctagtaaacaaagtggggacaagtgatgaccagtttggagacaaatggaagaaagggttagtttgctccttcagctacgtttccttgcctcttgcggtcgcactagtg
>trak2_64:73_1_h-6+shuff
gcttcgatatccgcatgctaaaccactaactgacctcgtgtataaattagcacatgaaggagagagatgcactgagagtggagaccacagtcgcttgagagaaaagggatgttgcagaaggactgtgaatgtggagagagcgcagtgaagggataggacgtttgtttgcaagagggtctttgaggatggagtctagtaaacaaagtggggacaagtgatgaccagtttggagacaaatggaagaaagggttagtttgctccttcagctacgtttccttgcctcttgcggtcgcactagtg
>trak2_64:73_2_h-7+shuff
gcttcgatatccgcatgctaaaccactaactgacctcgtgtataaattagcacatgaaggagagagatgcactgagagtggagaaggcacctccttgagagaaaagggatgttgcagaaggactgtgaatgtggagagagcgcagtgaagggataggacgtttgtttgcaagagggtctttgaggatggagtctagtaaacaaagtggggacaagtgatgaccagtttggagacaaatggaagaaagggttagtttgctccttcagctacgtttccttgcctcttgcggtcgcactagtg
>trak2_64:73_3_h-7+shuff
gcttcgatatccgcatgctaaaccactaactgacctcgtgtataaattagcacatgaaggagagagatgcactgagagtggagcactgcaagccttgagagaaaagggatgttgcagaaggactgtgaatgtggagagagcgcagtgaagggataggacgtttgtttgcaagagggtctttgaggatggagtctagtaaacaaagtggggacaagtgatgaccagtttggagacaaatggaagaaagggttagtttgctccttcagctacgtttccttgcctcttgcggtcgcactagtg
>trak2_65:74_1_h-6+shuff
gcttcgatatccgcatgctaaaccactaactgacctcgtgtataaattagcacatgaaggagagagatgcactgagagtggagactcgacacgcttgagagaaaagggatgttgcagaaggactgtgaatgtggagagagcgcagtgaagggataggacgtttgtttgcaagagggtctttgaggatggagtctagtaaacaaagtggggacaagtgatgaccagtttggagacaaatggaagaaagggttagtttgctccttcagctacgtttccttgcctcttgcggtcgcactagtg
>trak2_65:74_2_h-7+shuff
gcttcgatatccgcatgctaaaccactaactgacctcgtgtataaattagcacatgaaggagagagatgcactgagagtggagacatccacggcttgagagaaaagggatgttgcagaaggactgtgaatgtggagagagcgcagtgaagggataggacgtttgtttgcaagagggtctttgaggatggagtctagtaaacaaagtggggacaagtgatgaccagtttggagacaaatggaagaaagggttagtttgctccttcagctacgtttccttgcctcttgcggtcgcactagtg
>cdc42_170:179_3_h-8+shuff
gcttcgatatccgcatgctaaggctgggatatgggctctgattgacagggaaggatagaaaagggggagcgaggcaagtgagagaggggagaaggcggcgacggagcaaagggagggaagaggaggtgatgtaatcagaagatggatgctaacccgaaaagaggagagaaggacaaaacatgtgatgagaccgtggtgagagaggggaggggaggagggagagtgaggcaggggagaacccaaacccgagaacttttctctggggtggggcttgggattgctcttgcggtcgcactagtg
>trak2_65:74_3_h-6+shuff
gcttcgatatccgcatgctaaaccactaactgacctcgtgtataaattagcacatgaaggagagagatgcactgagagtggagagccgatcaccttgagagaaaagggatgttgcagaaggactgtgaatgtggagagagcgcagtgaagggataggacgtttgtttgcaagagggtctttgaggatggagtctagtaaacaaagtggggacaagtgatgaccagtttggagacaaatggaagaaagggttagtttgctccttcagctacgtttccttgcctcttgcggtcgcactagtg
>trak2_66:75_1_h-7+shuff
gcttcgatatccgcatgctaaaccactaactgacctcgtgtataaattagcacatgaaggagagagatgcactgagagtggagaccctcgcatagtgagagaaaagggatgttgcagaaggactgtgaatgtggagagagcgcagtgaagggataggacgtttgtttgcaagagggtctttgaggatggagtctagtaaacaaagtggggacaagtgatgaccagtttggagacaaatggaagaaagggttagtttgctccttcagctacgtttccttgcctcttgcggtcgcactagtg
>trak2_66:75_2_h-8+shuff
gcttcgatatccgcatgctaaaccactaactgacctcgtgtataaattagcacatgaaggagagagatgcactgagagtggagactacggctacctgagagaaaagggatgttgcagaaggactgtgaatgtggagagagcgcagtgaagggataggacgtttgtttgcaagagggtctttgaggatggagtctagtaaacaaagtggggacaagtgatgaccagtttggagacaaatggaagaaagggttagtttgctccttcagctacgtttccttgcctcttgcggtcgcactagtg
>trak2_66:75_3_h-9+shuff
gcttcgatatccgcatgctaaaccactaactgacctcgtgtataaattagcacatgaaggagagagatgcactgagagtggagacacactggctctgagagaaaagggatgttgcagaaggactgtgaatgtggagagagcgcagtgaagggataggacgtttgtttgcaagagggtctttgaggatggagtctagtaaacaaagtggggacaagtgatgaccagtttggagacaaatggaagaaagggttagtttgctccttcagctacgtttccttgcctcttgcggtcgcactagtg
>trak2_67:76_1_h-9+shuff
gcttcgatatccgcatgctaaaccactaactgacctcgtgtataaattagcacatgaaggagagagatgcactgagagtggagacccttcatgacggagagaaaagggatgttgcagaaggactgtgaatgtggagagagcgcagtgaagggataggacgtttgtttgcaagagggtctttgaggatggagtctagtaaacaaagtggggacaagtgatgaccagtttggagacaaatggaagaaagggttagtttgctccttcagctacgtttccttgcctcttgcggtcgcactagtg
>trak2_67:76_2_h-8+shuff
gcttcgatatccgcatgctaaaccactaactgacctcgtgtataaattagcacatgaaggagagagatgcactgagagtggagacccactctgagtgagagaaaagggatgttgcagaaggactgtgaatgtggagagagcgcagtgaagggataggacgtttgtttgcaagagggtctttgaggatggagtctagtaaacaaagtggggacaagtgatgaccagtttggagacaaatggaagaaagggttagtttgctccttcagctacgtttccttgcctcttgcggtcgcactagtg
>trak2_67:76_3_h-7+shuff
gcttcgatatccgcatgctaaaccactaactgacctcgtgtataaattagcacatgaaggagagagatgcactgagagtggagacctgctccgaatgagagaaaagggatgttgcagaaggactgtgaatgtggagagagcgcagtgaagggataggacgtttgtttgcaagagggtctttgaggatggagtctagtaaacaaagtggggacaagtgatgaccagtttggagacaaatggaagaaagggttagtttgctccttcagctacgtttccttgcctcttgcggtcgcactagtg
>trak2_68:77_1_h-7+shuff
gcttcgatatccgcatgctaaaccactaactgacctcgtgtataaattagcacatgaaggagagagatgcactgagagtggagaccgtttacacgcgagagaaaagggatgttgcagaaggactgtgaatgtggagagagcgcagtgaagggataggacgtttgtttgcaagagggtctttgaggatggagtctagtaaacaaagtggggacaagtgatgaccagtttggagacaaatggaagaaagggttagtttgctccttcagctacgtttccttgcctcttgcggtcgcactagtg
>trak2_68:77_2_h-6+shuff
gcttcgatatccgcatgctaaaccactaactgacctcgtgtataaattagcacatgaaggagagagatgcactgagagtggagaccggctattcacgagagaaaagggatgttgcagaaggactgtgaatgtggagagagcgcagtgaagggataggacgtttgtttgcaagagggtctttgaggatggagtctagtaaacaaagtggggacaagtgatgaccagtttggagacaaatggaagaaagggttagtttgctccttcagctacgtttccttgcctcttgcggtcgcactagtg
>trak2_68:77_3_h-7+shuff
gcttcgatatccgcatgctaaaccactaactgacctcgtgtataaattagcacatgaaggagagagatgcactgagagtggagaccgtactcgtcagagagaaaagggatgttgcagaaggactgtgaatgtggagagagcgcagtgaagggataggacgtttgtttgcaagagggtctttgaggatggagtctagtaaacaaagtggggacaagtgatgaccagtttggagacaaatggaagaaagggttagtttgctccttcagctacgtttccttgcctcttgcggtcgcactagtg
>cdc42_171:180_1_h-6+shuff
gcttcgatatccgcatgctaaggctgggatatgggctctgattgacagggaaggatagaaaagggggagcgaggcaagtgagagaggggagaaggcggcgacggagcaaagggagggaagaggaggtgatgtaatcagaagatggatgctaacccgaaaagaggagagaaggacaaaacatgtgatgaggtgagtgcgacagaggggaggggaggagggagagtgaggcaggggagaacccaaacccgagaacttttctctggggtggggcttgggattgctcttgcggtcgcactagtg
>trak2_69:78_1_h-7+shuff
gcttcgatatccgcatgctaaaccactaactgacctcgtgtataaattagcacatgaaggagagagatgcactgagagtggagaccggttaaccatcggagaaaagggatgttgcagaaggactgtgaatgtggagagagcgcagtgaagggataggacgtttgtttgcaagagggtctttgaggatggagtctagtaaacaaagtggggacaagtgatgaccagtttggagacaaatggaagaaagggttagtttgctccttcagctacgtttccttgcctcttgcggtcgcactagtg
>trak2_69:78_2_h-9+shuff
gcttcgatatccgcatgctaaaccactaactgacctcgtgtataaattagcacatgaaggagagagatgcactgagagtggagaccggatatctcagcgagaaaagggatgttgcagaaggactgtgaatgtggagagagcgcagtgaagggataggacgtttgtttgcaagagggtctttgaggatggagtctagtaaacaaagtggggacaagtgatgaccagtttggagacaaatggaagaaagggttagtttgctccttcagctacgtttccttgcctcttgcggtcgcactagtg
>trak2_69:78_3_h-10+shuff
gcttcgatatccgcatgctaaaccactaactgacctcgtgtataaattagcacatgaaggagagagatgcactgagagtggagaccggaaacctgcttgagaaaagggatgttgcagaaggactgtgaatgtggagagagcgcagtgaagggataggacgtttgtttgcaagagggtctttgaggatggagtctagtaaacaaagtggggacaagtgatgaccagtttggagacaaatggaagaaagggttagtttgctccttcagctacgtttccttgcctcttgcggtcgcactagtg
>trak2_70:79_1_h-7+shuff
gcttcgatatccgcatgctaaaccactaactgacctcgtgtataaattagcacatgaaggagagagatgcactgagagtggagaccggcgcatactgtaagaaaagggatgttgcagaaggactgtgaatgtggagagagcgcagtgaagggataggacgtttgtttgcaagagggtctttgaggatggagtctagtaaacaaagtggggacaagtgatgaccagtttggagacaaatggaagaaagggttagtttgctccttcagctacgtttccttgcctcttgcggtcgcactagtg
>trak2_70:79_2_h-7+shuff
gcttcgatatccgcatgctaaaccactaactgacctcgtgtataaattagcacatgaaggagagagatgcactgagagtggagaccggcacattatggcagaaaagggatgttgcagaaggactgtgaatgtggagagagcgcagtgaagggataggacgtttgtttgcaagagggtctttgaggatggagtctagtaaacaaagtggggacaagtgatgaccagtttggagacaaatggaagaaagggttagtttgctccttcagctacgtttccttgcctcttgcggtcgcactagtg
>trak2_70:79_3_h-9+shuff
gcttcgatatccgcatgctaaaccactaactgacctcgtgtataaattagcacatgaaggagagagatgcactgagagtggagaccggcagattgcactagaaaagggatgttgcagaaggactgtgaatgtggagagagcgcagtgaagggataggacgtttgtttgcaagagggtctttgaggatggagtctagtaaacaaagtggggacaagtgatgaccagtttggagacaaatggaagaaagggttagtttgctccttcagctacgtttccttgcctcttgcggtcgcactagtg
>trak2_71:80_1_h-5+shuff
gcttcgatatccgcatgctaaaccactaactgacctcgtgtataaattagcacatgaaggagagagatgcactgagagtggagaccggcctagtcagatagaaaagggatgttgcagaaggactgtgaatgtggagagagcgcagtgaagggataggacgtttgtttgcaagagggtctttgaggatggagtctagtaaacaaagtggggacaagtgatgaccagtttggagacaaatggaagaaagggttagtttgctccttcagctacgtttccttgcctcttgcggtcgcactagtg
>trak2_71:80_2_h-8+shuff
gcttcgatatccgcatgctaaaccactaactgacctcgtgtataaattagcacatgaaggagagagatgcactgagagtggagaccggcccagtagaattgaaaagggatgttgcagaaggactgtgaatgtggagagagcgcagtgaagggataggacgtttgtttgcaagagggtctttgaggatggagtctagtaaacaaagtggggacaagtgatgaccagtttggagacaaatggaagaaagggttagtttgctccttcagctacgtttccttgcctcttgcggtcgcactagtg
>trak2_71:80_3_h-8+shuff
gcttcgatatccgcatgctaaaccactaactgacctcgtgtataaattagcacatgaaggagagagatgcactgagagtggagaccggccatcataggatgaaaagggatgttgcagaaggactgtgaatgtggagagagcgcagtgaagggataggacgtttgtttgcaagagggtctttgaggatggagtctagtaaacaaagtggggacaagtgatgaccagtttggagacaaatggaagaaagggttagtttgctccttcagctacgtttccttgcctcttgcggtcgcactagtg
>trak2_72:81_1_h-9+shuff
gcttcgatatccgcatgctaaaccactaactgacctcgtgtataaattagcacatgaaggagagagatgcactgagagtggagaccggcctggtaaatgcaaaaagggatgttgcagaaggactgtgaatgtggagagagcgcagtgaagggataggacgtttgtttgcaagagggtctttgaggatggagtctagtaaacaaagtggggacaagtgatgaccagtttggagacaaatggaagaaagggttagtttgctccttcagctacgtttccttgcctcttgcggtcgcactagtg
>cdc42_171:180_2_h-8+shuff
gcttcgatatccgcatgctaaggctgggatatgggctctgattgacagggaaggatagaaaagggggagcgaggcaagtgagagaggggagaaggcggcgacggagcaaagggagggaagaggaggtgatgtaatcagaagatggatgctaacccgaaaagaggagagaaggacaaaacatgtgatgagggcacgatgtgagaggggaggggaggagggagagtgaggcaggggagaacccaaacccgagaacttttctctggggtggggcttgggattgctcttgcggtcgcactagtg
>trak2_72:81_2_h-6+shuff
gcttcgatatccgcatgctaaaccactaactgacctcgtgtataaattagcacatgaaggagagagatgcactgagagtggagaccggcctgatgcaagataaaagggatgttgcagaaggactgtgaatgtggagagagcgcagtgaagggataggacgtttgtttgcaagagggtctttgaggatggagtctagtaaacaaagtggggacaagtgatgaccagtttggagacaaatggaagaaagggttagtttgctccttcagctacgtttccttgcctcttgcggtcgcactagtg
>trak2_72:81_3_h-6+shuff
gcttcgatatccgcatgctaaaccactaactgacctcgtgtataaattagcacatgaaggagagagatgcactgagagtggagaccggcctacgatggaataaaagggatgttgcagaaggactgtgaatgtggagagagcgcagtgaagggataggacgtttgtttgcaagagggtctttgaggatggagtctagtaaacaaagtggggacaagtgatgaccagtttggagacaaatggaagaaagggttagtttgctccttcagctacgtttccttgcctcttgcggtcgcactagtg
>trak2_73:82_1_h-8+shuff
gcttcgatatccgcatgctaaaccactaactgacctcgtgtataaattagcacatgaaggagagagatgcactgagagtggagaccggcctagaataatgcgaaagggatgttgcagaaggactgtgaatgtggagagagcgcagtgaagggataggacgtttgtttgcaagagggtctttgaggatggagtctagtaaacaaagtggggacaagtgatgaccagtttggagacaaatggaagaaagggttagtttgctccttcagctacgtttccttgcctcttgcggtcgcactagtg
>trak2_73:82_2_h-7+shuff
gcttcgatatccgcatgctaaaccactaactgacctcgtgtataaattagcacatgaaggagagagatgcactgagagtggagaccggcctagatacgatgaaaagggatgttgcagaaggactgtgaatgtggagagagcgcagtgaagggataggacgtttgtttgcaagagggtctttgaggatggagtctagtaaacaaagtggggacaagtgatgaccagtttggagacaaatggaagaaagggttagtttgctccttcagctacgtttccttgcctcttgcggtcgcactagtg
>trak2_73:82_3_h-7+shuff
gcttcgatatccgcatgctaaaccactaactgacctcgtgtataaattagcacatgaaggagagagatgcactgagagtggagaccggcctatatgggacaaaaagggatgttgcagaaggactgtgaatgtggagagagcgcagtgaagggataggacgtttgtttgcaagagggtctttgaggatggagtctagtaaacaaagtggggacaagtgatgaccagtttggagacaaatggaagaaagggttagtttgctccttcagctacgtttccttgcctcttgcggtcgcactagtg
>trak2_74:83_1_h-6+shuff
gcttcgatatccgcatgctaaaccactaactgacctcgtgtataaattagcacatgaaggagagagatgcactgagagtggagaccggcctaacgagaattagaagggatgttgcagaaggactgtgaatgtggagagagcgcagtgaagggataggacgtttgtttgcaagagggtctttgaggatggagtctagtaaacaaagtggggacaagtgatgaccagtttggagacaaatggaagaaagggttagtttgctccttcagctacgtttccttgcctcttgcggtcgcactagtg
>trak2_74:83_2_h-6+shuff
gcttcgatatccgcatgctaaaccactaactgacctcgtgtataaattagcacatgaaggagagagatgcactgagagtggagaccggcctaatacaagtgagaagggatgttgcagaaggactgtgaatgtggagagagcgcagtgaagggataggacgtttgtttgcaagagggtctttgaggatggagtctagtaaacaaagtggggacaagtgatgaccagtttggagacaaatggaagaaagggttagtttgctccttcagctacgtttccttgcctcttgcggtcgcactagtg
>trak2_74:83_3_h-10+shuff
gcttcgatatccgcatgctaaaccactaactgacctcgtgtataaattagcacatgaaggagagagatgcactgagagtggagaccggcctaaagatcataggaagggatgttgcagaaggactgtgaatgtggagagagcgcagtgaagggataggacgtttgtttgcaagagggtctttgaggatggagtctagtaaacaaagtggggacaagtgatgaccagtttggagacaaatggaagaaagggttagtttgctccttcagctacgtttccttgcctcttgcggtcgcactagtg
>trak2_75:84_1_h-8+shuff
gcttcgatatccgcatgctaaaccactaactgacctcgtgtataaattagcacatgaaggagagagatgcactgagagtggagaccggcctaacagtgagataaagggatgttgcagaaggactgtgaatgtggagagagcgcagtgaagggataggacgtttgtttgcaagagggtctttgaggatggagtctagtaaacaaagtggggacaagtgatgaccagtttggagacaaatggaagaaagggttagtttgctccttcagctacgtttccttgcctcttgcggtcgcactagtg
>trak2_75:84_2_h-8+shuff
gcttcgatatccgcatgctaaaccactaactgacctcgtgtataaattagcacatgaaggagagagatgcactgagagtggagaccggcctaacagtaataggaagggatgttgcagaaggactgtgaatgtggagagagcgcagtgaagggataggacgtttgtttgcaagagggtctttgaggatggagtctagtaaacaaagtggggacaagtgatgaccagtttggagacaaatggaagaaagggttagtttgctccttcagctacgtttccttgcctcttgcggtcgcactagtg
>cdc42_44:48_1_h-2+shuff
gcttcgatatccgcatgctaaggctgggatatgggctctgattgacagggaaggatagaaaagagggggcgaggcaagtgagagaggggagaaggcggcgacggagcaaagggagggaagaggaggtgatgtaatcagaagatggatgctaacccgaaaagaggagagaaggacaaaacatgtgatgaggaggatgcctgagaggggaggggaggagggagagtgaggcaggggagaacccaaacccgagaacttttctctggggtggggcttgggattgctcttgcggtcgcactagtg
>cdc42_171:180_3_h-6+shuff
gcttcgatatccgcatgctaaggctgggatatgggctctgattgacagggaaggatagaaaagggggagcgaggcaagtgagagaggggagaaggcggcgacggagcaaagggagggaagaggaggtgatgtaatcagaagatggatgctaacccgaaaagaggagagaaggacaaaacatgtgatgaggcagtagctggagaggggaggggaggagggagagtgaggcaggggagaacccaaacccgagaacttttctctggggtggggcttgggattgctcttgcggtcgcactagtg
>trak2_75:84_3_h-6+shuff
gcttcgatatccgcatgctaaaccactaactgacctcgtgtataaattagcacatgaaggagagagatgcactgagagtggagaccggcctaactaagaagtagagggatgttgcagaaggactgtgaatgtggagagagcgcagtgaagggataggacgtttgtttgcaagagggtctttgaggatggagtctagtaaacaaagtggggacaagtgatgaccagtttggagacaaatggaagaaagggttagtttgctccttcagctacgtttccttgcctcttgcggtcgcactagtg
>trak2_76:85_1_h-5+shuff
gcttcgatatccgcatgctaaaccactaactgacctcgtgtataaattagcacatgaaggagagagatgcactgagagtggagaccggcctaactgagaagtaaagggatgttgcagaaggactgtgaatgtggagagagcgcagtgaagggataggacgtttgtttgcaagagggtctttgaggatggagtctagtaaacaaagtggggacaagtgatgaccagtttggagacaaatggaagaaagggttagtttgctccttcagctacgtttccttgcctcttgcggtcgcactagtg
>trak2_76:85_2_h-6+shuff
gcttcgatatccgcatgctaaaccactaactgacctcgtgtataaattagcacatgaaggagagagatgcactgagagtggagaccggcctaactgaataagagagggatgttgcagaaggactgtgaatgtggagagagcgcagtgaagggataggacgtttgtttgcaagagggtctttgaggatggagtctagtaaacaaagtggggacaagtgatgaccagtttggagacaaatggaagaaagggttagtttgctccttcagctacgtttccttgcctcttgcggtcgcactagtg
>trak2_76:85_3_h-5+shuff
gcttcgatatccgcatgctaaaccactaactgacctcgtgtataaattagcacatgaaggagagagatgcactgagagtggagaccggcctaactgatgaaaagagggatgttgcagaaggactgtgaatgtggagagagcgcagtgaagggataggacgtttgtttgcaagagggtctttgaggatggagtctagtaaacaaagtggggacaagtgatgaccagtttggagacaaatggaagaaagggttagtttgctccttcagctacgtttccttgcctcttgcggtcgcactagtg
>trak2_77:86_1_h-6+shuff
gcttcgatatccgcatgctaaaccactaactgacctcgtgtataaattagcacatgaaggagagagatgcactgagagtggagaccggcctaacttagaggaaagaggatgttgcagaaggactgtgaatgtggagagagcgcagtgaagggataggacgtttgtttgcaagagggtctttgaggatggagtctagtaaacaaagtggggacaagtgatgaccagtttggagacaaatggaagaaagggttagtttgctccttcagctacgtttccttgcctcttgcggtcgcactagtg
>trak2_77:86_2_h-6+shuff
gcttcgatatccgcatgctaaaccactaactgacctcgtgtataaattagcacatgaaggagagagatgcactgagagtggagaccggcctaacttagggaagaaaggatgttgcagaaggactgtgaatgtggagagagcgcagtgaagggataggacgtttgtttgcaagagggtctttgaggatggagtctagtaaacaaagtggggacaagtgatgaccagtttggagacaaatggaagaaagggttagtttgctccttcagctacgtttccttgcctcttgcggtcgcactagtg
>trak2_77:86_3_h-6+shuff
gcttcgatatccgcatgctaaaccactaactgacctcgtgtataaattagcacatgaaggagagagatgcactgagagtggagaccggcctaacttagaaaggaagggatgttgcagaaggactgtgaatgtggagagagcgcagtgaagggataggacgtttgtttgcaagagggtctttgaggatggagtctagtaaacaaagtggggacaagtgatgaccagtttggagacaaatggaagaaagggttagtttgctccttcagctacgtttccttgcctcttgcggtcgcactagtg
>trak2_78:87_1_h-8+shuff
gcttcgatatccgcatgctaaaccactaactgacctcgtgtataaattagcacatgaaggagagagatgcactgagagtggagaccggcctaacttggagaaggaaagatgttgcagaaggactgtgaatgtggagagagcgcagtgaagggataggacgtttgtttgcaagagggtctttgaggatggagtctagtaaacaaagtggggacaagtgatgaccagtttggagacaaatggaagaaagggttagtttgctccttcagctacgtttccttgcctcttgcggtcgcactagtg
>trak2_78:87_2_h-6+shuff
gcttcgatatccgcatgctaaaccactaactgacctcgtgtataaattagcacatgaaggagagagatgcactgagagtggagaccggcctaacttgaaaaaggggagatgttgcagaaggactgtgaatgtggagagagcgcagtgaagggataggacgtttgtttgcaagagggtctttgaggatggagtctagtaaacaaagtggggacaagtgatgaccagtttggagacaaatggaagaaagggttagtttgctccttcagctacgtttccttgcctcttgcggtcgcactagtg
>trak2_78:87_3_h-6+shuff
gcttcgatatccgcatgctaaaccactaactgacctcgtgtataaattagcacatgaaggagagagatgcactgagagtggagaccggcctaacttgaagaaggaaggatgttgcagaaggactgtgaatgtggagagagcgcagtgaagggataggacgtttgtttgcaagagggtctttgaggatggagtctagtaaacaaagtggggacaagtgatgaccagtttggagacaaatggaagaaagggttagtttgctccttcagctacgtttccttgcctcttgcggtcgcactagtg
>cdc42_172:181_1_h-7+shuff
gcttcgatatccgcatgctaaggctgggatatgggctctgattgacagggaaggatagaaaagggggagcgaggcaagtgagagaggggagaaggcggcgacggagcaaagggagggaagaggaggtgatgtaatcagaagatggatgctaacccgaaaagaggagagaaggacaaaacatgtgatgaggaggacctggatgaggggaggggaggagggagagtgaggcaggggagaacccaaacccgagaacttttctctggggtggggcttgggattgctcttgcggtcgcactagtg
>trak2_79:88_1_h-6+shuff
gcttcgatatccgcatgctaaaccactaactgacctcgtgtataaattagcacatgaaggagagagatgcactgagagtggagaccggcctaacttgagaggaggaaaatgttgcagaaggactgtgaatgtggagagagcgcagtgaagggataggacgtttgtttgcaagagggtctttgaggatggagtctagtaaacaaagtggggacaagtgatgaccagtttggagacaaatggaagaaagggttagtttgctccttcagctacgtttccttgcctcttgcggtcgcactagtg
>trak2_79:88_2_h-6+shuff
gcttcgatatccgcatgctaaaccactaactgacctcgtgtataaattagcacatgaaggagagagatgcactgagagtggagaccggcctaacttgaggaggaagaaatgttgcagaaggactgtgaatgtggagagagcgcagtgaagggataggacgtttgtttgcaagagggtctttgaggatggagtctagtaaacaaagtggggacaagtgatgaccagtttggagacaaatggaagaaagggttagtttgctccttcagctacgtttccttgcctcttgcggtcgcactagtg
>trak2_79:88_3_h-6+shuff
gcttcgatatccgcatgctaaaccactaactgacctcgtgtataaattagcacatgaaggagagagatgcactgagagtggagaccggcctaacttgaaggggaaagaatgttgcagaaggactgtgaatgtggagagagcgcagtgaagggataggacgtttgtttgcaagagggtctttgaggatggagtctagtaaacaaagtggggacaagtgatgaccagtttggagacaaatggaagaaagggttagtttgctccttcagctacgtttccttgcctcttgcggtcgcactagtg
>trak2_80:89_1_h-6+shuff
gcttcgatatccgcatgctaaaccactaactgacctcgtgtataaattagcacatgaaggagagagatgcactgagagtggagaccggcctaacttgagaagagggaaatgttgcagaaggactgtgaatgtggagagagcgcagtgaagggataggacgtttgtttgcaagagggtctttgaggatggagtctagtaaacaaagtggggacaagtgatgaccagtttggagacaaatggaagaaagggttagtttgctccttcagctacgtttccttgcctcttgcggtcgcactagtg
>trak2_80:89_2_h-6+shuff
gcttcgatatccgcatgctaaaccactaactgacctcgtgtataaattagcacatgaaggagagagatgcactgagagtggagaccggcctaacttgagagagagaaagtgttgcagaaggactgtgaatgtggagagagcgcagtgaagggataggacgtttgtttgcaagagggtctttgaggatggagtctagtaaacaaagtggggacaagtgatgaccagtttggagacaaatggaagaaagggttagtttgctccttcagctacgtttccttgcctcttgcggtcgcactagtg
>trak2_80:89_3_h-6+shuff
gcttcgatatccgcatgctaaaccactaactgacctcgtgtataaattagcacatgaaggagagagatgcactgagagtggagaccggcctaacttgagggaaagaaagtgttgcagaaggactgtgaatgtggagagagcgcagtgaagggataggacgtttgtttgcaagagggtctttgaggatggagtctagtaaacaaagtggggacaagtgatgaccagtttggagacaaatggaagaaagggttagtttgctccttcagctacgtttccttgcctcttgcggtcgcactagtg
>trak2_81:90_1_h-6+shuff
gcttcgatatccgcatgctaaaccactaactgacctcgtgtataaattagcacatgaaggagagagatgcactgagagtggagaccggcctaacttgagaaatggggaaagttgcagaaggactgtgaatgtggagagagcgcagtgaagggataggacgtttgtttgcaagagggtctttgaggatggagtctagtaaacaaagtggggacaagtgatgaccagtttggagacaaatggaagaaagggttagtttgctccttcagctacgtttccttgcctcttgcggtcgcactagtg
>trak2_81:90_2_h-5+shuff
gcttcgatatccgcatgctaaaccactaactgacctcgtgtataaattagcacatgaaggagagagatgcactgagagtggagaccggcctaacttgagatgaaagaggagttgcagaaggactgtgaatgtggagagagcgcagtgaagggataggacgtttgtttgcaagagggtctttgaggatggagtctagtaaacaaagtggggacaagtgatgaccagtttggagacaaatggaagaaagggttagtttgctccttcagctacgtttccttgcctcttgcggtcgcactagtg
>trak2_81:90_3_h-8+shuff
gcttcgatatccgcatgctaaaccactaactgacctcgtgtataaattagcacatgaaggagagagatgcactgagagtggagaccggcctaacttgagaggagtaaagagttgcagaaggactgtgaatgtggagagagcgcagtgaagggataggacgtttgtttgcaagagggtctttgaggatggagtctagtaaacaaagtggggacaagtgatgaccagtttggagacaaatggaagaaagggttagtttgctccttcagctacgtttccttgcctcttgcggtcgcactagtg
>trak2_82:91_1_h-7+shuff
gcttcgatatccgcatgctaaaccactaactgacctcgtgtataaattagcacatgaaggagagagatgcactgagagtggagaccggcctaacttgagagagggtgaaaattgcagaaggactgtgaatgtggagagagcgcagtgaagggataggacgtttgtttgcaagagggtctttgaggatggagtctagtaaacaaagtggggacaagtgatgaccagtttggagacaaatggaagaaagggttagtttgctccttcagctacgtttccttgcctcttgcggtcgcactagtg
>cdc42_172:181_2_h-8+shuff
gcttcgatatccgcatgctaaggctgggatatgggctctgattgacagggaaggatagaaaagggggagcgaggcaagtgagagaggggagaaggcggcgacggagcaaagggagggaagaggaggtgatgtaatcagaagatggatgctaacccgaaaagaggagagaaggacaaaacatgtgatgaggacggtcaagtggaggggaggggaggagggagagtgaggcaggggagaacccaaacccgagaacttttctctggggtggggcttgggattgctcttgcggtcgcactagtg
>trak2_82:91_2_h-7+shuff
gcttcgatatccgcatgctaaaccactaactgacctcgtgtataaattagcacatgaaggagagagatgcactgagagtggagaccggcctaacttgagaggagaagatgattgcagaaggactgtgaatgtggagagagcgcagtgaagggataggacgtttgtttgcaagagggtctttgaggatggagtctagtaaacaaagtggggacaagtgatgaccagtttggagacaaatggaagaaagggttagtttgctccttcagctacgtttccttgcctcttgcggtcgcactagtg
>trak2_82:91_3_h-5+shuff
gcttcgatatccgcatgctaaaccactaactgacctcgtgtataaattagcacatgaaggagagagatgcactgagagtggagaccggcctaacttgagaggaaaaagtggttgcagaaggactgtgaatgtggagagagcgcagtgaagggataggacgtttgtttgcaagagggtctttgaggatggagtctagtaaacaaagtggggacaagtgatgaccagtttggagacaaatggaagaaagggttagtttgctccttcagctacgtttccttgcctcttgcggtcgcactagtg
>trak2_83:92_1_h-5+shuff
gcttcgatatccgcatgctaaaccactaactgacctcgtgtataaattagcacatgaaggagagagatgcactgagagtggagaccggcctaacttgagagaaagaggtgattgcagaaggactgtgaatgtggagagagcgcagtgaagggataggacgtttgtttgcaagagggtctttgaggatggagtctagtaaacaaagtggggacaagtgatgaccagtttggagacaaatggaagaaagggttagtttgctccttcagctacgtttccttgcctcttgcggtcgcactagtg
>trak2_83:92_2_h-8+shuff
gcttcgatatccgcatgctaaaccactaactgacctcgtgtataaattagcacatgaaggagagagatgcactgagagtggagaccggcctaacttgagagatgtaaggagatgcagaaggactgtgaatgtggagagagcgcagtgaagggataggacgtttgtttgcaagagggtctttgaggatggagtctagtaaacaaagtggggacaagtgatgaccagtttggagacaaatggaagaaagggttagtttgctccttcagctacgtttccttgcctcttgcggtcgcactagtg
>trak2_83:92_3_h-5+shuff
gcttcgatatccgcatgctaaaccactaactgacctcgtgtataaattagcacatgaaggagagagatgcactgagagtggagaccggcctaacttgagagaagggagattatgcagaaggactgtgaatgtggagagagcgcagtgaagggataggacgtttgtttgcaagagggtctttgaggatggagtctagtaaacaaagtggggacaagtgatgaccagtttggagacaaatggaagaaagggttagtttgctccttcagctacgtttccttgcctcttgcggtcgcactagtg
>trak2_84:93_1_h-7+shuff
gcttcgatatccgcatgctaaaccactaactgacctcgtgtataaattagcacatgaaggagagagatgcactgagagtggagaccggcctaacttgagagaataggtggtaagcagaaggactgtgaatgtggagagagcgcagtgaagggataggacgtttgtttgcaagagggtctttgaggatggagtctagtaaacaaagtggggacaagtgatgaccagtttggagacaaatggaagaaagggttagtttgctccttcagctacgtttccttgcctcttgcggtcgcactagtg
>trak2_84:93_2_h-7+shuff
gcttcgatatccgcatgctaaaccactaactgacctcgtgtataaattagcacatgaaggagagagatgcactgagagtggagaccggcctaacttgagagaataggttaagggcagaaggactgtgaatgtggagagagcgcagtgaagggataggacgtttgtttgcaagagggtctttgaggatggagtctagtaaacaaagtggggacaagtgatgaccagtttggagacaaatggaagaaagggttagtttgctccttcagctacgtttccttgcctcttgcggtcgcactagtg
>trak2_84:93_3_h-7+shuff
gcttcgatatccgcatgctaaaccactaactgacctcgtgtataaattagcacatgaaggagagagatgcactgagagtggagaccggcctaacttgagagaagggtatagatgcagaaggactgtgaatgtggagagagcgcagtgaagggataggacgtttgtttgcaagagggtctttgaggatggagtctagtaaacaaagtggggacaagtgatgaccagtttggagacaaatggaagaaagggttagtttgctccttcagctacgtttccttgcctcttgcggtcgcactagtg
>trak2_85:94_1_h-6+shuff
gcttcgatatccgcatgctaaaccactaactgacctcgtgtataaattagcacatgaaggagagagatgcactgagagtggagaccggcctaacttgagagaaatatggggtagcagaaggactgtgaatgtggagagagcgcagtgaagggataggacgtttgtttgcaagagggtctttgaggatggagtctagtaaacaaagtggggacaagtgatgaccagtttggagacaaatggaagaaagggttagtttgctccttcagctacgtttccttgcctcttgcggtcgcactagtg
>trak2_85:94_2_h-6+shuff
gcttcgatatccgcatgctaaaccactaactgacctcgtgtataaattagcacatgaaggagagagatgcactgagagtggagaccggcctaacttgagagaaagggtgatatgcagaaggactgtgaatgtggagagagcgcagtgaagggataggacgtttgtttgcaagagggtctttgaggatggagtctagtaaacaaagtggggacaagtgatgaccagtttggagacaaatggaagaaagggttagtttgctccttcagctacgtttccttgcctcttgcggtcgcactagtg
>cdc42_172:181_3_h-8+shuff
gcttcgatatccgcatgctaaggctgggatatgggctctgattgacagggaaggatagaaaagggggagcgaggcaagtgagagaggggagaaggcggcgacggagcaaagggagggaagaggaggtgatgtaatcagaagatggatgctaacccgaaaagaggagagaaggacaaaacatgtgatgaggacaaggtggctgaggggaggggaggagggagagtgaggcaggggagaacccaaacccgagaacttttctctggggtggggcttgggattgctcttgcggtcgcactagtg
>trak2_85:94_3_h-6+shuff
gcttcgatatccgcatgctaaaccactaactgacctcgtgtataaattagcacatgaaggagagagatgcactgagagtggagaccggcctaacttgagagaaagtagaggtgtcagaaggactgtgaatgtggagagagcgcagtgaagggataggacgtttgtttgcaagagggtctttgaggatggagtctagtaaacaaagtggggacaagtgatgaccagtttggagacaaatggaagaaagggttagtttgctccttcagctacgtttccttgcctcttgcggtcgcactagtg
>trak2_86:95_1_h-7+shuff
gcttcgatatccgcatgctaaaccactaactgacctcgtgtataaattagcacatgaaggagagagatgcactgagagtggagaccggcctaacttgagagaaaatacgggtggtagaaggactgtgaatgtggagagagcgcagtgaagggataggacgtttgtttgcaagagggtctttgaggatggagtctagtaaacaaagtggggacaagtgatgaccagtttggagacaaatggaagaaagggttagtttgctccttcagctacgtttccttgcctcttgcggtcgcactagtg
>trak2_86:95_2_h-8+shuff
gcttcgatatccgcatgctaaaccactaactgacctcgtgtataaattagcacatgaaggagagagatgcactgagagtggagaccggcctaacttgagagaaaatgatgtgcggagaaggactgtgaatgtggagagagcgcagtgaagggataggacgtttgtttgcaagagggtctttgaggatggagtctagtaaacaaagtggggacaagtgatgaccagtttggagacaaatggaagaaagggttagtttgctccttcagctacgtttccttgcctcttgcggtcgcactagtg
>trak2_86:95_3_h-5+shuff
gcttcgatatccgcatgctaaaccactaactgacctcgtgtataaattagcacatgaaggagagagatgcactgagagtggagaccggcctaacttgagagaaaagggcttgagtagaaggactgtgaatgtggagagagcgcagtgaagggataggacgtttgtttgcaagagggtctttgaggatggagtctagtaaacaaagtggggacaagtgatgaccagtttggagacaaatggaagaaagggttagtttgctccttcagctacgtttccttgcctcttgcggtcgcactagtg
>trak2_87:96_1_h-7+shuff
gcttcgatatccgcatgctaaaccactaactgacctcgtgtataaattagcacatgaaggagagagatgcactgagagtggagaccggcctaacttgagagaaaaggataggtcgtgaaggactgtgaatgtggagagagcgcagtgaagggataggacgtttgtttgcaagagggtctttgaggatggagtctagtaaacaaagtggggacaagtgatgaccagtttggagacaaatggaagaaagggttagtttgctccttcagctacgtttccttgcctcttgcggtcgcactagtg
>trak2_87:96_2_h-6+shuff
gcttcgatatccgcatgctaaaccactaactgacctcgtgtataaattagcacatgaaggagagagatgcactgagagtggagaccggcctaacttgagagaaaagaggtgctagtgaaggactgtgaatgtggagagagcgcagtgaagggataggacgtttgtttgcaagagggtctttgaggatggagtctagtaaacaaagtggggacaagtgatgaccagtttggagacaaatggaagaaagggttagtttgctccttcagctacgtttccttgcctcttgcggtcgcactagtg
>trak2_87:96_3_h-7+shuff
gcttcgatatccgcatgctaaaccactaactgacctcgtgtataaattagcacatgaaggagagagatgcactgagagtggagaccggcctaacttgagagaaaaggtagatgtgcgaaggactgtgaatgtggagagagcgcagtgaagggataggacgtttgtttgcaagagggtctttgaggatggagtctagtaaacaaagtggggacaagtgatgaccagtttggagacaaatggaagaaagggttagtttgctccttcagctacgtttccttgcctcttgcggtcgcactagtg
>trak2_88:97_1_h-7+shuff
gcttcgatatccgcatgctaaaccactaactgacctcgtgtataaattagcacatgaaggagagagatgcactgagagtggagaccggcctaacttgagagaaaagggtggtgatcaaaggactgtgaatgtggagagagcgcagtgaagggataggacgtttgtttgcaagagggtctttgaggatggagtctagtaaacaaagtggggacaagtgatgaccagtttggagacaaatggaagaaagggttagtttgctccttcagctacgtttccttgcctcttgcggtcgcactagtg
>trak2_88:97_2_h-8+shuff
gcttcgatatccgcatgctaaaccactaactgacctcgtgtataaattagcacatgaaggagagagatgcactgagagtggagaccggcctaacttgagagaaaagggggttaagtcaaggactgtgaatgtggagagagcgcagtgaagggataggacgtttgtttgcaagagggtctttgaggatggagtctagtaaacaaagtggggacaagtgatgaccagtttggagacaaatggaagaaagggttagtttgctccttcagctacgtttccttgcctcttgcggtcgcactagtg
>trak2_88:97_3_h-7+shuff
gcttcgatatccgcatgctaaaccactaactgacctcgtgtataaattagcacatgaaggagagagatgcactgagagtggagaccggcctaacttgagagaaaagggttgactggaaaggactgtgaatgtggagagagcgcagtgaagggataggacgtttgtttgcaagagggtctttgaggatggagtctagtaaacaaagtggggacaagtgatgaccagtttggagacaaatggaagaaagggttagtttgctccttcagctacgtttccttgcctcttgcggtcgcactagtg
>cdc42_173:182_1_h-9+shuff
gcttcgatatccgcatgctaaggctgggatatgggctctgattgacagggaaggatagaaaagggggagcgaggcaagtgagagaggggagaaggcggcgacggagcaaagggagggaagaggaggtgatgtaatcagaagatggatgctaacccgaaaagaggagagaaggacaaaacatgtgatgaggagacgcttgaggaggggaggggaggagggagagtgaggcaggggagaacccaaacccgagaacttttctctggggtggggcttgggattgctcttgcggtcgcactagtg
>trak2_89:98_1_h-7+shuff
gcttcgatatccgcatgctaaaccactaactgacctcgtgtataaattagcacatgaaggagagagatgcactgagagtggagaccggcctaacttgagagaaaagggaaggttagtcaggactgtgaatgtggagagagcgcagtgaagggataggacgtttgtttgcaagagggtctttgaggatggagtctagtaaacaaagtggggacaagtgatgaccagtttggagacaaatggaagaaagggttagtttgctccttcagctacgtttccttgcctcttgcggtcgcactagtg
>trak2_89:98_2_h-7+shuff
gcttcgatatccgcatgctaaaccactaactgacctcgtgtataaattagcacatgaaggagagagatgcactgagagtggagaccggcctaacttgagagaaaagggtagaagcgttaggactgtgaatgtggagagagcgcagtgaagggataggacgtttgtttgcaagagggtctttgaggatggagtctagtaaacaaagtggggacaagtgatgaccagtttggagacaaatggaagaaagggttagtttgctccttcagctacgtttccttgcctcttgcggtcgcactagtg
>trak2_89:98_3_h-8+shuff
gcttcgatatccgcatgctaaaccactaactgacctcgtgtataaattagcacatgaaggagagagatgcactgagagtggagaccggcctaacttgagagaaaagggtgatgaatgcaggactgtgaatgtggagagagcgcagtgaagggataggacgtttgtttgcaagagggtctttgaggatggagtctagtaaacaaagtggggacaagtgatgaccagtttggagacaaatggaagaaagggttagtttgctccttcagctacgtttccttgcctcttgcggtcgcactagtg
>trak2_90:99_1_h-8+shuff
gcttcgatatccgcatgctaaaccactaactgacctcgtgtataaattagcacatgaaggagagagatgcactgagagtggagaccggcctaacttgagagaaaagggaacgtttgaagggactgtgaatgtggagagagcgcagtgaagggataggacgtttgtttgcaagagggtctttgaggatggagtctagtaaacaaagtggggacaagtgatgaccagtttggagacaaatggaagaaagggttagtttgctccttcagctacgtttccttgcctcttgcggtcgcactagtg
>trak2_90:99_2_h-6+shuff
gcttcgatatccgcatgctaaaccactaactgacctcgtgtataaattagcacatgaaggagagagatgcactgagagtggagaccggcctaacttgagagaaaagggagtatggacatggactgtgaatgtggagagagcgcagtgaagggataggacgtttgtttgcaagagggtctttgaggatggagtctagtaaacaaagtggggacaagtgatgaccagtttggagacaaatggaagaaagggttagtttgctccttcagctacgtttccttgcctcttgcggtcgcactagtg
>trak2_90:99_3_h-9+shuff
gcttcgatatccgcatgctaaaccactaactgacctcgtgtataaattagcacatgaaggagagagatgcactgagagtggagaccggcctaacttgagagaaaagggactgaaatgtgggactgtgaatgtggagagagcgcagtgaagggataggacgtttgtttgcaagagggtctttgaggatggagtctagtaaacaaagtggggacaagtgatgaccagtttggagacaaatggaagaaagggttagtttgctccttcagctacgtttccttgcctcttgcggtcgcactagtg
>trak2_91:100_1_h-8+shuff
gcttcgatatccgcatgctaaaccactaactgacctcgtgtataaattagcacatgaaggagagagatgcactgagagtggagaccggcctaacttgagagaaaagggatagcaatggtggactgtgaatgtggagagagcgcagtgaagggataggacgtttgtttgcaagagggtctttgaggatggagtctagtaaacaaagtggggacaagtgatgaccagtttggagacaaatggaagaaagggttagtttgctccttcagctacgtttccttgcctcttgcggtcgcactagtg
>trak2_91:100_2_h-7+shuff
gcttcgatatccgcatgctaaaccactaactgacctcgtgtataaattagcacatgaaggagagagatgcactgagagtggagaccggcctaacttgagagaaaagggatcgggatataggactgtgaatgtggagagagcgcagtgaagggataggacgtttgtttgcaagagggtctttgaggatggagtctagtaaacaaagtggggacaagtgatgaccagtttggagacaaatggaagaaagggttagtttgctccttcagctacgtttccttgcctcttgcggtcgcactagtg
>trak2_91:100_3_h-6+shuff
gcttcgatatccgcatgctaaaccactaactgacctcgtgtataaattagcacatgaaggagagagatgcactgagagtggagaccggcctaacttgagagaaaagggatgtagggatacgactgtgaatgtggagagagcgcagtgaagggataggacgtttgtttgcaagagggtctttgaggatggagtctagtaaacaaagtggggacaagtgatgaccagtttggagacaaatggaagaaagggttagtttgctccttcagctacgtttccttgcctcttgcggtcgcactagtg
>trak2_92:101_1_h-8+shuff
gcttcgatatccgcatgctaaaccactaactgacctcgtgtataaattagcacatgaaggagagagatgcactgagagtggagaccggcctaacttgagagaaaagggatggcgatatgagactgtgaatgtggagagagcgcagtgaagggataggacgtttgtttgcaagagggtctttgaggatggagtctagtaaacaaagtggggacaagtgatgaccagtttggagacaaatggaagaaagggttagtttgctccttcagctacgtttccttgcctcttgcggtcgcactagtg
>cdc42_173:182_2_h-9+shuff
gcttcgatatccgcatgctaaggctgggatatgggctctgattgacagggaaggatagaaaagggggagcgaggcaagtgagagaggggagaaggcggcgacggagcaaagggagggaagaggaggtgatgtaatcagaagatggatgctaacccgaaaagaggagagaaggacaaaacatgtgatgaggaggggtagcctaaggggaggggaggagggagagtgaggcaggggagaacccaaacccgagaacttttctctggggtggggcttgggattgctcttgcggtcgcactagtg
>trak2_92:101_2_h-6+shuff
gcttcgatatccgcatgctaaaccactaactgacctcgtgtataaattagcacatgaaggagagagatgcactgagagtggagaccggcctaacttgagagaaaagggatgtcaaggagtgactgtgaatgtggagagagcgcagtgaagggataggacgtttgtttgcaagagggtctttgaggatggagtctagtaaacaaagtggggacaagtgatgaccagtttggagacaaatggaagaaagggttagtttgctccttcagctacgtttccttgcctcttgcggtcgcactagtg
>trak2_92:101_3_h-6+shuff
gcttcgatatccgcatgctaaaccactaactgacctcgtgtataaattagcacatgaaggagagagatgcactgagagtggagaccggcctaacttgagagaaaagggatggaggatatgcactgtgaatgtggagagagcgcagtgaagggataggacgtttgtttgcaagagggtctttgaggatggagtctagtaaacaaagtggggacaagtgatgaccagtttggagacaaatggaagaaagggttagtttgctccttcagctacgtttccttgcctcttgcggtcgcactagtg
>trak2_93:102_1_h-7+shuff
gcttcgatatccgcatgctaaaccactaactgacctcgtgtataaattagcacatgaaggagagagatgcactgagagtggagaccggcctaacttgagagaaaagggatgtataaggggacctgtgaatgtggagagagcgcagtgaagggataggacgtttgtttgcaagagggtctttgaggatggagtctagtaaacaaagtggggacaagtgatgaccagtttggagacaaatggaagaaagggttagtttgctccttcagctacgtttccttgcctcttgcggtcgcactagtg
>trak2_93:102_2_h-7+shuff
gcttcgatatccgcatgctaaaccactaactgacctcgtgtataaattagcacatgaaggagagagatgcactgagagtggagaccggcctaacttgagagaaaagggatgtaggggtaaacctgtgaatgtggagagagcgcagtgaagggataggacgtttgtttgcaagagggtctttgaggatggagtctagtaaacaaagtggggacaagtgatgaccagtttggagacaaatggaagaaagggttagtttgctccttcagctacgtttccttgcctcttgcggtcgcactagtg
>trak2_93:102_3_h-5+shuff
gcttcgatatccgcatgctaaaccactaactgacctcgtgtataaattagcacatgaaggagagagatgcactgagagtggagaccggcctaacttgagagaaaagggatgtatgagaggcactgtgaatgtggagagagcgcagtgaagggataggacgtttgtttgcaagagggtctttgaggatggagtctagtaaacaaagtggggacaagtgatgaccagtttggagacaaatggaagaaagggttagtttgctccttcagctacgtttccttgcctcttgcggtcgcactagtg
>trak2_94:103_1_h-7+shuff
gcttcgatatccgcatgctaaaccactaactgacctcgtgtataaattagcacatgaaggagagagatgcactgagagtggagaccggcctaacttgagagaaaagggatgttgagggacacatgtgaatgtggagagagcgcagtgaagggataggacgtttgtttgcaagagggtctttgaggatggagtctagtaaacaaagtggggacaagtgatgaccagtttggagacaaatggaagaaagggttagtttgctccttcagctacgtttccttgcctcttgcggtcgcactagtg
>trak2_94:103_2_h-9+shuff
gcttcgatatccgcatgctaaaccactaactgacctcgtgtataaattagcacatgaaggagagagatgcactgagagtggagaccggcctaacttgagagaaaagggatgttagcagggacatgtgaatgtggagagagcgcagtgaagggataggacgtttgtttgcaagagggtctttgaggatggagtctagtaaacaaagtggggacaagtgatgaccagtttggagacaaatggaagaaagggttagtttgctccttcagctacgtttccttgcctcttgcggtcgcactagtg
>trak2_94:103_3_h-8+shuff
gcttcgatatccgcatgctaaaccactaactgacctcgtgtataaattagcacatgaaggagagagatgcactgagagtggagaccggcctaacttgagagaaaagggatgttcagcgagagatgtgaatgtggagagagcgcagtgaagggataggacgtttgtttgcaagagggtctttgaggatggagtctagtaaacaaagtggggacaagtgatgaccagtttggagacaaatggaagaaagggttagtttgctccttcagctacgtttccttgcctcttgcggtcgcactagtg
>trak2_95:104_1_h-6+shuff
gcttcgatatccgcatgctaaaccactaactgacctcgtgtataaattagcacatgaaggagagagatgcactgagagtggagaccggcctaacttgagagaaaagggatgttgtaaagcggcagtgaatgtggagagagcgcagtgaagggataggacgtttgtttgcaagagggtctttgaggatggagtctagtaaacaaagtggggacaagtgatgaccagtttggagacaaatggaagaaagggttagtttgctccttcagctacgtttccttgcctcttgcggtcgcactagtg
>trak2_95:104_2_h-9+shuff
gcttcgatatccgcatgctaaaccactaactgacctcgtgtataaattagcacatgaaggagagagatgcactgagagtggagaccggcctaacttgagagaaaagggatgttgacggcatgaagtgaatgtggagagagcgcagtgaagggataggacgtttgtttgcaagagggtctttgaggatggagtctagtaaacaaagtggggacaagtgatgaccagtttggagacaaatggaagaaagggttagtttgctccttcagctacgtttccttgcctcttgcggtcgcactagtg
>cdc42_173:182_3_h-8+shuff
gcttcgatatccgcatgctaaggctgggatatgggctctgattgacagggaaggatagaaaagggggagcgaggcaagtgagagaggggagaaggcggcgacggagcaaagggagggaagaggaggtgatgtaatcagaagatggatgctaacccgaaaagaggagagaaggacaaaacatgtgatgaggaggggatacgctaggggaggggaggagggagagtgaggcaggggagaacccaaacccgagaacttttctctggggtggggcttgggattgctcttgcggtcgcactagtg
>trak2_95:104_3_h-8+shuff
gcttcgatatccgcatgctaaaccactaactgacctcgtgtataaattagcacatgaaggagagagatgcactgagagtggagaccggcctaacttgagagaaaagggatgttgcgaacatggagtgaatgtggagagagcgcagtgaagggataggacgtttgtttgcaagagggtctttgaggatggagtctagtaaacaaagtggggacaagtgatgaccagtttggagacaaatggaagaaagggttagtttgctccttcagctacgtttccttgcctcttgcggtcgcactagtg
>trak2_96:105_1_h-7+shuff
gcttcgatatccgcatgctaaaccactaactgacctcgtgtataaattagcacatgaaggagagagatgcactgagagtggagaccggcctaacttgagagaaaagggatgttgcaaaggtggcatgaatgtggagagagcgcagtgaagggataggacgtttgtttgcaagagggtctttgaggatggagtctagtaaacaaagtggggacaagtgatgaccagtttggagacaaatggaagaaagggttagtttgctccttcagctacgtttccttgcctcttgcggtcgcactagtg
>trak2_96:105_2_h-9+shuff
gcttcgatatccgcatgctaaaccactaactgacctcgtgtataaattagcacatgaaggagagagatgcactgagagtggagaccggcctaacttgagagaaaagggatgttgcactgaagggatgaatgtggagagagcgcagtgaagggataggacgtttgtttgcaagagggtctttgaggatggagtctagtaaacaaagtggggacaagtgatgaccagtttggagacaaatggaagaaagggttagtttgctccttcagctacgtttccttgcctcttgcggtcgcactagtg
>trak2_96:105_3_h-7+shuff
gcttcgatatccgcatgctaaaccactaactgacctcgtgtataaattagcacatgaaggagagagatgcactgagagtggagaccggcctaacttgagagaaaagggatgttgcaggaaacggttgaatgtggagagagcgcagtgaagggataggacgtttgtttgcaagagggtctttgaggatggagtctagtaaacaaagtggggacaagtgatgaccagtttggagacaaatggaagaaagggttagtttgctccttcagctacgtttccttgcctcttgcggtcgcactagtg
>trak2_97:106_1_h-7+shuff
gcttcgatatccgcatgctaaaccactaactgacctcgtgtataaattagcacatgaaggagagagatgcactgagagtggagaccggcctaacttgagagaaaagggatgttgcagtcgaaggtagaatgtggagagagcgcagtgaagggataggacgtttgtttgcaagagggtctttgaggatggagtctagtaaacaaagtggggacaagtgatgaccagtttggagacaaatggaagaaagggttagtttgctccttcagctacgtttccttgcctcttgcggtcgcactagtg
>trak2_97:106_2_h-8+shuff
gcttcgatatccgcatgctaaaccactaactgacctcgtgtataaattagcacatgaaggagagagatgcactgagagtggagaccggcctaacttgagagaaaagggatgttgcaagatagtggcgaatgtggagagagcgcagtgaagggataggacgtttgtttgcaagagggtctttgaggatggagtctagtaaacaaagtggggacaagtgatgaccagtttggagacaaatggaagaaagggttagtttgctccttcagctacgtttccttgcctcttgcggtcgcactagtg
>trak2_97:106_3_h-6+shuff
gcttcgatatccgcatgctaaaccactaactgacctcgtgtataaattagcacatgaaggagagagatgcactgagagtggagaccggcctaacttgagagaaaagggatgttgcaaaggctatgggaatgtggagagagcgcagtgaagggataggacgtttgtttgcaagagggtctttgaggatggagtctagtaaacaaagtggggacaagtgatgaccagtttggagacaaatggaagaaagggttagtttgctccttcagctacgtttccttgcctcttgcggtcgcactagtg
>trak2_98:107_1_h-7+shuff
gcttcgatatccgcatgctaaaccactaactgacctcgtgtataaattagcacatgaaggagagagatgcactgagagtggagaccggcctaacttgagagaaaagggatgttgcagcgggaagtataatgtggagagagcgcagtgaagggataggacgtttgtttgcaagagggtctttgaggatggagtctagtaaacaaagtggggacaagtgatgaccagtttggagacaaatggaagaaagggttagtttgctccttcagctacgtttccttgcctcttgcggtcgcactagtg
>trak2_98:107_2_h-7+shuff
gcttcgatatccgcatgctaaaccactaactgacctcgtgtataaattagcacatgaaggagagagatgcactgagagtggagaccggcctaacttgagagaaaagggatgttgcagcggaatatggaatgtggagagagcgcagtgaagggataggacgtttgtttgcaagagggtctttgaggatggagtctagtaaacaaagtggggacaagtgatgaccagtttggagacaaatggaagaaagggttagtttgctccttcagctacgtttccttgcctcttgcggtcgcactagtg
>trak2_98:107_3_h-8+shuff
gcttcgatatccgcatgctaaaccactaactgacctcgtgtataaattagcacatgaaggagagagatgcactgagagtggagaccggcctaacttgagagaaaagggatgttgcaggaagtggcataatgtggagagagcgcagtgaagggataggacgtttgtttgcaagagggtctttgaggatggagtctagtaaacaaagtggggacaagtgatgaccagtttggagacaaatggaagaaagggttagtttgctccttcagctacgtttccttgcctcttgcggtcgcactagtg
>cdc42_174:183_1_h-6+shuff
gcttcgatatccgcatgctaaggctgggatatgggctctgattgacagggaaggatagaaaagggggagcgaggcaagtgagagaggggagaaggcggcgacggagcaaagggagggaagaggaggtgatgtaatcagaagatggatgctaacccgaaaagaggagagaaggacaaaacatgtgatgaggaggatcgaggctaggggaggggaggagggagagtgaggcaggggagaacccaaacccgagaacttttctctggggtggggcttgggattgctcttgcggtcgcactagtg
>trak2_99:108_1_h-7+shuff
gcttcgatatccgcatgctaaaccactaactgacctcgtgtataaattagcacatgaaggagagagatgcactgagagtggagaccggcctaacttgagagaaaagggatgttgcagataaatggggcatgtggagagagcgcagtgaagggataggacgtttgtttgcaagagggtctttgaggatggagtctagtaaacaaagtggggacaagtgatgaccagtttggagacaaatggaagaaagggttagtttgctccttcagctacgtttccttgcctcttgcggtcgcactagtg
>trak2_99:108_2_h-5+shuff
gcttcgatatccgcatgctaaaccactaactgacctcgtgtataaattagcacatgaaggagagagatgcactgagagtggagaccggcctaacttgagagaaaagggatgttgcagaaggggttacaatgtggagagagcgcagtgaagggataggacgtttgtttgcaagagggtctttgaggatggagtctagtaaacaaagtggggacaagtgatgaccagtttggagacaaatggaagaaagggttagtttgctccttcagctacgtttccttgcctcttgcggtcgcactagtg
>trak2_99:108_3_h-7+shuff
gcttcgatatccgcatgctaaaccactaactgacctcgtgtataaattagcacatgaaggagagagatgcactgagagtggagaccggcctaacttgagagaaaagggatgttgcagaagtgaaggctatgtggagagagcgcagtgaagggataggacgtttgtttgcaagagggtctttgaggatggagtctagtaaacaaagtggggacaagtgatgaccagtttggagacaaatggaagaaagggttagtttgctccttcagctacgtttccttgcctcttgcggtcgcactagtg
>trak2_100:109_1_h-7+shuff
gcttcgatatccgcatgctaaaccactaactgacctcgtgtataaattagcacatgaaggagagagatgcactgagagtggagaccggcctaacttgagagaaaagggatgttgcagaaatagtcagggtgtggagagagcgcagtgaagggataggacgtttgtttgcaagagggtctttgaggatggagtctagtaaacaaagtggggacaagtgatgaccagtttggagacaaatggaagaaagggttagtttgctccttcagctacgtttccttgcctcttgcggtcgcactagtg
>trak2_100:109_2_h-8+shuff
gcttcgatatccgcatgctaaaccactaactgacctcgtgtataaattagcacatgaaggagagagatgcactgagagtggagaccggcctaacttgagagaaaagggatgttgcagaaagaggtatcgtgtggagagagcgcagtgaagggataggacgtttgtttgcaagagggtctttgaggatggagtctagtaaacaaagtggggacaagtgatgaccagtttggagacaaatggaagaaagggttagtttgctccttcagctacgtttccttgcctcttgcggtcgcactagtg
>trak2_100:109_3_h-8+shuff
gcttcgatatccgcatgctaaaccactaactgacctcgtgtataaattagcacatgaaggagagagatgcactgagagtggagaccggcctaacttgagagaaaagggatgttgcagaacgataagtggtgtggagagagcgcagtgaagggataggacgtttgtttgcaagagggtctttgaggatggagtctagtaaacaaagtggggacaagtgatgaccagtttggagacaaatggaagaaagggttagtttgctccttcagctacgtttccttgcctcttgcggtcgcactagtg
>trak2_101:110_1_h-7+shuff
gcttcgatatccgcatgctaaaccactaactgacctcgtgtataaattagcacatgaaggagagagatgcactgagagtggagaccggcctaacttgagagaaaagggatgttgcagaaggacatgttgagtggagagagcgcagtgaagggataggacgtttgtttgcaagagggtctttgaggatggagtctagtaaacaaagtggggacaagtgatgaccagtttggagacaaatggaagaaagggttagtttgctccttcagctacgtttccttgcctcttgcggtcgcactagtg
>trak2_101:110_2_h-5+shuff
gcttcgatatccgcatgctaaaccactaactgacctcgtgtataaattagcacatgaaggagagagatgcactgagagtggagaccggcctaacttgagagaaaagggatgttgcagaagtacagaggttgtggagagagcgcagtgaagggataggacgtttgtttgcaagagggtctttgaggatggagtctagtaaacaaagtggggacaagtgatgaccagtttggagacaaatggaagaaagggttagtttgctccttcagctacgtttccttgcctcttgcggtcgcactagtg
>trak2_101:110_3_h-7+shuff
gcttcgatatccgcatgctaaaccactaactgacctcgtgtataaattagcacatgaaggagagagatgcactgagagtggagaccggcctaacttgagagaaaagggatgttgcagaagagacggtattgtggagagagcgcagtgaagggataggacgtttgtttgcaagagggtctttgaggatggagtctagtaaacaaagtggggacaagtgatgaccagtttggagacaaatggaagaaagggttagtttgctccttcagctacgtttccttgcctcttgcggtcgcactagtg
>trak2_102:111_1_h-6+shuff
gcttcgatatccgcatgctaaaccactaactgacctcgtgtataaattagcacatgaaggagagagatgcactgagagtggagaccggcctaacttgagagaaaagggatgttgcagaaggtggttgaaactggagagagcgcagtgaagggataggacgtttgtttgcaagagggtctttgaggatggagtctagtaaacaaagtggggacaagtgatgaccagtttggagacaaatggaagaaagggttagtttgctccttcagctacgtttccttgcctcttgcggtcgcactagtg
>cdc42_174:183_2_h-10+shuff
gcttcgatatccgcatgctaaggctgggatatgggctctgattgacagggaaggatagaaaagggggagcgaggcaagtgagagaggggagaaggcggcgacggagcaaagggagggaagaggaggtgatgtaatcagaagatggatgctaacccgaaaagaggagagaaggacaaaacatgtgatgaggaggcgtaagagctggggaggggaggagggagagtgaggcaggggagaacccaaacccgagaacttttctctggggtggggcttgggattgctcttgcggtcgcactagtg
>trak2_102:111_2_h-7+shuff
gcttcgatatccgcatgctaaaccactaactgacctcgtgtataaattagcacatgaaggagagagatgcactgagagtggagaccggcctaacttgagagaaaagggatgttgcagaaggaggattagcttggagagagcgcagtgaagggataggacgtttgtttgcaagagggtctttgaggatggagtctagtaaacaaagtggggacaagtgatgaccagtttggagacaaatggaagaaagggttagtttgctccttcagctacgtttccttgcctcttgcggtcgcactagtg
>trak2_102:111_3_h-7+shuff
gcttcgatatccgcatgctaaaccactaactgacctcgtgtataaattagcacatgaaggagagagatgcactgagagtggagaccggcctaacttgagagaaaagggatgttgcagaagggatgactgtatggagagagcgcagtgaagggataggacgtttgtttgcaagagggtctttgaggatggagtctagtaaacaaagtggggacaagtgatgaccagtttggagacaaatggaagaaagggttagtttgctccttcagctacgtttccttgcctcttgcggtcgcactagtg
>trak2_103:112_1_h-9+shuff
gcttcgatatccgcatgctaaaccactaactgacctcgtgtataaattagcacatgaaggagagagatgcactgagagtggagaccggcctaacttgagagaaaagggatgttgcagaaggagttattgcagggagagagcgcagtgaagggataggacgtttgtttgcaagagggtctttgaggatggagtctagtaaacaaagtggggacaagtgatgaccagtttggagacaaatggaagaaagggttagtttgctccttcagctacgtttccttgcctcttgcggtcgcactagtg
>trak2_103:112_2_h-8+shuff
gcttcgatatccgcatgctaaaccactaactgacctcgtgtataaattagcacatgaaggagagagatgcactgagagtggagaccggcctaacttgagagaaaagggatgttgcagaaggatggcatgttaggagagagcgcagtgaagggataggacgtttgtttgcaagagggtctttgaggatggagtctagtaaacaaagtggggacaagtgatgaccagtttggagacaaatggaagaaagggttagtttgctccttcagctacgtttccttgcctcttgcggtcgcactagtg
>trak2_103:112_3_h-9+shuff
gcttcgatatccgcatgctaaaccactaactgacctcgtgtataaattagcacatgaaggagagagatgcactgagagtggagaccggcctaacttgagagaaaagggatgttgcagaaggaagtgttcgatggagagagcgcagtgaagggataggacgtttgtttgcaagagggtctttgaggatggagtctagtaaacaaagtggggacaagtgatgaccagtttggagacaaatggaagaaagggttagtttgctccttcagctacgtttccttgcctcttgcggtcgcactagtg
>trak2_104:113_1_h-6+shuff
gcttcgatatccgcatgctaaaccactaactgacctcgtgtataaattagcacatgaaggagagagatgcactgagagtggagaccggcctaacttgagagaaaagggatgttgcagaaggactttgaggtgagagagagcgcagtgaagggataggacgtttgtttgcaagagggtctttgaggatggagtctagtaaacaaagtggggacaagtgatgaccagtttggagacaaatggaagaaagggttagtttgctccttcagctacgtttccttgcctcttgcggtcgcactagtg
>trak2_104:113_2_h-6+shuff
gcttcgatatccgcatgctaaaccactaactgacctcgtgtataaattagcacatgaaggagagagatgcactgagagtggagaccggcctaacttgagagaaaagggatgttgcagaaggacgttttaggaggagagagcgcagtgaagggataggacgtttgtttgcaagagggtctttgaggatggagtctagtaaacaaagtggggacaagtgatgaccagtttggagacaaatggaagaaagggttagtttgctccttcagctacgtttccttgcctcttgcggtcgcactagtg
>trak2_104:113_3_h-5+shuff
gcttcgatatccgcatgctaaaccactaactgacctcgtgtataaattagcacatgaaggagagagatgcactgagagtggagaccggcctaacttgagagaaaagggatgttgcagaaggactgatggtgtagagagagcgcagtgaagggataggacgtttgtttgcaagagggtctttgaggatggagtctagtaaacaaagtggggacaagtgatgaccagtttggagacaaatggaagaaagggttagtttgctccttcagctacgtttccttgcctcttgcggtcgcactagtg
>trak2_105:114_1_h-7+shuff
gcttcgatatccgcatgctaaaccactaactgacctcgtgtataaattagcacatgaaggagagagatgcactgagagtggagaccggcctaacttgagagaaaagggatgttgcagaaggactggtggattagagagagcgcagtgaagggataggacgtttgtttgcaagagggtctttgaggatggagtctagtaaacaaagtggggacaagtgatgaccagtttggagacaaatggaagaaagggttagtttgctccttcagctacgtttccttgcctcttgcggtcgcactagtg
>trak2_105:114_2_h-9+shuff
gcttcgatatccgcatgctaaaccactaactgacctcgtgtataaattagcacatgaaggagagagatgcactgagagtggagaccggcctaacttgagagaaaagggatgttgcagaaggacttgtggaggtaagagagcgcagtgaagggataggacgtttgtttgcaagagggtctttgaggatggagtctagtaaacaaagtggggacaagtgatgaccagtttggagacaaatggaagaaagggttagtttgctccttcagctacgtttccttgcctcttgcggtcgcactagtg
>cdc42_174:183_3_h-6+shuff
gcttcgatatccgcatgctaaggctgggatatgggctctgattgacagggaaggatagaaaagggggagcgaggcaagtgagagaggggagaaggcggcgacggagcaaagggagggaagaggaggtgatgtaatcagaagatggatgctaacccgaaaagaggagagaaggacaaaacatgtgatgaggaggctgcagaatgggggaggggaggagggagagtgaggcaggggagaacccaaacccgagaacttttctctggggtggggcttgggattgctcttgcggtcgcactagtg
>trak2_105:114_3_h-6+shuff
gcttcgatatccgcatgctaaaccactaactgacctcgtgtataaattagcacatgaaggagagagatgcactgagagtggagaccggcctaacttgagagaaaagggatgttgcagaaggactgggatgtagtagagagcgcagtgaagggataggacgtttgtttgcaagagggtctttgaggatggagtctagtaaacaaagtggggacaagtgatgaccagtttggagacaaatggaagaaagggttagtttgctccttcagctacgtttccttgcctcttgcggtcgcactagtg
>trak2_106:115_1_h-5+shuff
gcttcgatatccgcatgctaaaccactaactgacctcgtgtataaattagcacatgaaggagagagatgcactgagagtggagaccggcctaacttgagagaaaagggatgttgcagaaggactgataaggttgggagagcgcagtgaagggataggacgtttgtttgcaagagggtctttgaggatggagtctagtaaacaaagtggggacaagtgatgaccagtttggagacaaatggaagaaagggttagtttgctccttcagctacgtttccttgcctcttgcggtcgcactagtg
>trak2_106:115_2_h-7+shuff
gcttcgatatccgcatgctaaaccactaactgacctcgtgtataaattagcacatgaaggagagagatgcactgagagtggagaccggcctaacttgagagaaaagggatgttgcagaaggactgggatgtagatgagagcgcagtgaagggataggacgtttgtttgcaagagggtctttgaggatggagtctagtaaacaaagtggggacaagtgatgaccagtttggagacaaatggaagaaagggttagtttgctccttcagctacgtttccttgcctcttgcggtcgcactagtg
>trak2_106:115_3_h-6+shuff
gcttcgatatccgcatgctaaaccactaactgacctcgtgtataaattagcacatgaaggagagagatgcactgagagtggagaccggcctaacttgagagaaaagggatgttgcagaaggactgtaatggggatgagagcgcagtgaagggataggacgtttgtttgcaagagggtctttgaggatggagtctagtaaacaaagtggggacaagtgatgaccagtttggagacaaatggaagaaagggttagtttgctccttcagctacgtttccttgcctcttgcggtcgcactagtg
>trak2_107:116_1_h-6+shuff
gcttcgatatccgcatgctaaaccactaactgacctcgtgtataaattagcacatgaaggagagagatgcactgagagtggagaccggcctaacttgagagaaaagggatgttgcagaaggactgttaagtggaggagagcgcagtgaagggataggacgtttgtttgcaagagggtctttgaggatggagtctagtaaacaaagtggggacaagtgatgaccagtttggagacaaatggaagaaagggttagtttgctccttcagctacgtttccttgcctcttgcggtcgcactagtg
>trak2_107:116_2_h-7+shuff
gcttcgatatccgcatgctaaaccactaactgacctcgtgtataaattagcacatgaaggagagagatgcactgagagtggagaccggcctaacttgagagaaaagggatgttgcagaaggactgttgaaaggggtagagcgcagtgaagggataggacgtttgtttgcaagagggtctttgaggatggagtctagtaaacaaagtggggacaagtgatgaccagtttggagacaaatggaagaaagggttagtttgctccttcagctacgtttccttgcctcttgcggtcgcactagtg
>trak2_107:116_3_h-8+shuff
gcttcgatatccgcatgctaaaccactaactgacctcgtgtataaattagcacatgaaggagagagatgcactgagagtggagaccggcctaacttgagagaaaagggatgttgcagaaggactgtggtggaatgaagagcgcagtgaagggataggacgtttgtttgcaagagggtctttgaggatggagtctagtaaacaaagtggggacaagtgatgaccagtttggagacaaatggaagaaagggttagtttgctccttcagctacgtttccttgcctcttgcggtcgcactagtg
>trak2_108:117_1_h-6+shuff
gcttcgatatccgcatgctaaaccactaactgacctcgtgtataaattagcacatgaaggagagagatgcactgagagtggagaccggcctaacttgagagaaaagggatgttgcagaaggactgtggatgaagtaggagcgcagtgaagggataggacgtttgtttgcaagagggtctttgaggatggagtctagtaaacaaagtggggacaagtgatgaccagtttggagacaaatggaagaaagggttagtttgctccttcagctacgtttccttgcctcttgcggtcgcactagtg
>trak2_108:117_2_h-7+shuff
gcttcgatatccgcatgctaaaccactaactgacctcgtgtataaattagcacatgaaggagagagatgcactgagagtggagaccggcctaacttgagagaaaagggatgttgcagaaggactgtgagattaaggggagcgcagtgaagggataggacgtttgtttgcaagagggtctttgaggatggagtctagtaaacaaagtggggacaagtgatgaccagtttggagacaaatggaagaaagggttagtttgctccttcagctacgtttccttgcctcttgcggtcgcactagtg
>trak2_108:117_3_h-5+shuff
gcttcgatatccgcatgctaaaccactaactgacctcgtgtataaattagcacatgaaggagagagatgcactgagagtggagaccggcctaacttgagagaaaagggatgttgcagaaggactgtgaagaggttgagagcgcagtgaagggataggacgtttgtttgcaagagggtctttgaggatggagtctagtaaacaaagtggggacaagtgatgaccagtttggagacaaatggaagaaagggttagtttgctccttcagctacgtttccttgcctcttgcggtcgcactagtg
>cdc42_44:48_2_h-2+shuff
gcttcgatatccgcatgctaaggctgggatatgggctctgattgacagggaaggatagaaaaggaggggcgaggcaagtgagagaggggagaaggcggcgacggagcaaagggagggaagaggaggtgatgtaatcagaagatggatgctaacccgaaaagaggagagaaggacaaaacatgtgatgaggaggatgcctgagaggggaggggaggagggagagtgaggcaggggagaacccaaacccgagaacttttctctggggtggggcttgggattgctcttgcggtcgcactagtg
>cdc42_175:184_1_h-7+shuff
gcttcgatatccgcatgctaaggctgggatatgggctctgattgacagggaaggatagaaaagggggagcgaggcaagtgagagaggggagaaggcggcgacggagcaaagggagggaagaggaggtgatgtaatcagaagatggatgctaacccgaaaagaggagagaaggacaaaacatgtgatgaggaggaccttgaggaggggaggggaggagggagagtgaggcaggggagaacccaaacccgagaacttttctctggggtggggcttgggattgctcttgcggtcgcactagtg
>trak2_109:118_1_h-8+shuff
gcttcgatatccgcatgctaaaccactaactgacctcgtgtataaattagcacatgaaggagagagatgcactgagagtggagaccggcctaacttgagagaaaagggatgttgcagaaggactgtgagaagaggttgagcgcagtgaagggataggacgtttgtttgcaagagggtctttgaggatggagtctagtaaacaaagtggggacaagtgatgaccagtttggagacaaatggaagaaagggttagtttgctccttcagctacgtttccttgcctcttgcggtcgcactagtg
>trak2_109:118_2_h-6+shuff
gcttcgatatccgcatgctaaaccactaactgacctcgtgtataaattagcacatgaaggagagagatgcactgagagtggagaccggcctaacttgagagaaaagggatgttgcagaaggactgtgagtaggagtagagcgcagtgaagggataggacgtttgtttgcaagagggtctttgaggatggagtctagtaaacaaagtggggacaagtgatgaccagtttggagacaaatggaagaaagggttagtttgctccttcagctacgtttccttgcctcttgcggtcgcactagtg
>trak2_109:118_3_h-5+shuff
gcttcgatatccgcatgctaaaccactaactgacctcgtgtataaattagcacatgaaggagagagatgcactgagagtggagaccggcctaacttgagagaaaagggatgttgcagaaggactgtgagtgaaggtagagcgcagtgaagggataggacgtttgtttgcaagagggtctttgaggatggagtctagtaaacaaagtggggacaagtgatgaccagtttggagacaaatggaagaaagggttagtttgctccttcagctacgtttccttgcctcttgcggtcgcactagtg
>trak2_110:119_1_h-7+shuff
gcttcgatatccgcatgctaaaccactaactgacctcgtgtataaattagcacatgaaggagagagatgcactgagagtggagaccggcctaacttgagagaaaagggatgttgcagaaggactgtgaaaggaggatgtgcgcagtgaagggataggacgtttgtttgcaagagggtctttgaggatggagtctagtaaacaaagtggggacaagtgatgaccagtttggagacaaatggaagaaagggttagtttgctccttcagctacgtttccttgcctcttgcggtcgcactagtg
>trak2_110:119_2_h-9+shuff
gcttcgatatccgcatgctaaaccactaactgacctcgtgtataaattagcacatgaaggagagagatgcactgagagtggagaccggcctaacttgagagaaaagggatgttgcagaaggactgtgaagggaagattggcgcagtgaagggataggacgtttgtttgcaagagggtctttgaggatggagtctagtaaacaaagtggggacaagtgatgaccagtttggagacaaatggaagaaagggttagtttgctccttcagctacgtttccttgcctcttgcggtcgcactagtg
>trak2_110:119_3_h-6+shuff
gcttcgatatccgcatgctaaaccactaactgacctcgtgtataaattagcacatgaaggagagagatgcactgagagtggagaccggcctaacttgagagaaaagggatgttgcagaaggactgtgaattgagaaggggcgcagtgaagggataggacgtttgtttgcaagagggtctttgaggatggagtctagtaaacaaagtggggacaagtgatgaccagtttggagacaaatggaagaaagggttagtttgctccttcagctacgtttccttgcctcttgcggtcgcactagtg
>trak2_111:120_1_h-6+shuff
gcttcgatatccgcatgctaaaccactaactgacctcgtgtataaattagcacatgaaggagagagatgcactgagagtggagaccggcctaacttgagagaaaagggatgttgcagaaggactgtgaatggaggtaggacgcagtgaagggataggacgtttgtttgcaagagggtctttgaggatggagtctagtaaacaaagtggggacaagtgatgaccagtttggagacaaatggaagaaagggttagtttgctccttcagctacgtttccttgcctcttgcggtcgcactagtg
>trak2_111:120_2_h-6+shuff
gcttcgatatccgcatgctaaaccactaactgacctcgtgtataaattagcacatgaaggagagagatgcactgagagtggagaccggcctaacttgagagaaaagggatgttgcagaaggactgtgaatggagatgaggcgcagtgaagggataggacgtttgtttgcaagagggtctttgaggatggagtctagtaaacaaagtggggacaagtgatgaccagtttggagacaaatggaagaaagggttagtttgctccttcagctacgtttccttgcctcttgcggtcgcactagtg
>trak2_111:120_3_h-5+shuff
gcttcgatatccgcatgctaaaccactaactgacctcgtgtataaattagcacatgaaggagagagatgcactgagagtggagaccggcctaacttgagagaaaagggatgttgcagaaggactgtgaatggggaatggacgcagtgaagggataggacgtttgtttgcaagagggtctttgaggatggagtctagtaaacaaagtggggacaagtgatgaccagtttggagacaaatggaagaaagggttagtttgctccttcagctacgtttccttgcctcttgcggtcgcactagtg
>trak2_112:121_1_h-8+shuff
gcttcgatatccgcatgctaaaccactaactgacctcgtgtataaattagcacatgaaggagagagatgcactgagagtggagaccggcctaacttgagagaaaagggatgttgcagaaggactgtgaatggctgagaagggcagtgaagggataggacgtttgtttgcaagagggtctttgaggatggagtctagtaaacaaagtggggacaagtgatgaccagtttggagacaaatggaagaaagggttagtttgctccttcagctacgtttccttgcctcttgcggtcgcactagtg
>cdc42_175:184_2_h-9+shuff
gcttcgatatccgcatgctaaggctgggatatgggctctgattgacagggaaggatagaaaagggggagcgaggcaagtgagagaggggagaaggcggcgacggagcaaagggagggaagaggaggtgatgtaatcagaagatggatgctaacccgaaaagaggagagaaggacaaaacatgtgatgaggaggaggagcagtctgggaggggaggagggagagtgaggcaggggagaacccaaacccgagaacttttctctggggtggggcttgggattgctcttgcggtcgcactagtg
>trak2_112:121_2_h-7+shuff
gcttcgatatccgcatgctaaaccactaactgacctcgtgtataaattagcacatgaaggagagagatgcactgagagtggagaccggcctaacttgagagaaaagggatgttgcagaaggactgtgaatgatagcggagggcagtgaagggataggacgtttgtttgcaagagggtctttgaggatggagtctagtaaacaaagtggggacaagtgatgaccagtttggagacaaatggaagaaagggttagtttgctccttcagctacgtttccttgcctcttgcggtcgcactagtg
>trak2_112:121_3_h-9+shuff
gcttcgatatccgcatgctaaaccactaactgacctcgtgtataaattagcacatgaaggagagagatgcactgagagtggagaccggcctaacttgagagaaaagggatgttgcagaaggactgtgaatggcggagataggcagtgaagggataggacgtttgtttgcaagagggtctttgaggatggagtctagtaaacaaagtggggacaagtgatgaccagtttggagacaaatggaagaaagggttagtttgctccttcagctacgtttccttgcctcttgcggtcgcactagtg
>trak2_113:122_1_h-7+shuff
gcttcgatatccgcatgctaaaccactaactgacctcgtgtataaattagcacatgaaggagagagatgcactgagagtggagaccggcctaacttgagagaaaagggatgttgcagaaggactgtgaatgtcggaggggaacagtgaagggataggacgtttgtttgcaagagggtctttgaggatggagtctagtaaacaaagtggggacaagtgatgaccagtttggagacaaatggaagaaagggttagtttgctccttcagctacgtttccttgcctcttgcggtcgcactagtg
>trak2_113:122_2_h-5+shuff
gcttcgatatccgcatgctaaaccactaactgacctcgtgtataaattagcacatgaaggagagagatgcactgagagtggagaccggcctaacttgagagaaaagggatgttgcagaaggactgtgaatgtggcggaaaggcagtgaagggataggacgtttgtttgcaagagggtctttgaggatggagtctagtaaacaaagtggggacaagtgatgaccagtttggagacaaatggaagaaagggttagtttgctccttcagctacgtttccttgcctcttgcggtcgcactagtg
>trak2_113:122_3_h-5+shuff
gcttcgatatccgcatgctaaaccactaactgacctcgtgtataaattagcacatgaaggagagagatgcactgagagtggagaccggcctaacttgagagaaaagggatgttgcagaaggactgtgaatgtgggcaggaagcagtgaagggataggacgtttgtttgcaagagggtctttgaggatggagtctagtaaacaaagtggggacaagtgatgaccagtttggagacaaatggaagaaagggttagtttgctccttcagctacgtttccttgcctcttgcggtcgcactagtg
>trak2_114:123_1_h-6+shuff
gcttcgatatccgcatgctaaaccactaactgacctcgtgtataaattagcacatgaaggagagagatgcactgagagtggagaccggcctaacttgagagaaaagggatgttgcagaaggactgtgaatgtgcagaggagcgagtgaagggataggacgtttgtttgcaagagggtctttgaggatggagtctagtaaacaaagtggggacaagtgatgaccagtttggagacaaatggaagaaagggttagtttgctccttcagctacgtttccttgcctcttgcggtcgcactagtg
>trak2_114:123_2_h-7+shuff
gcttcgatatccgcatgctaaaccactaactgacctcgtgtataaattagcacatgaaggagagagatgcactgagagtggagaccggcctaacttgagagaaaagggatgttgcagaaggactgtgaatgtgcaggcgaggaagtgaagggataggacgtttgtttgcaagagggtctttgaggatggagtctagtaaacaaagtggggacaagtgatgaccagtttggagacaaatggaagaaagggttagtttgctccttcagctacgtttccttgcctcttgcggtcgcactagtg
>trak2_114:123_3_h-7+shuff
gcttcgatatccgcatgctaaaccactaactgacctcgtgtataaattagcacatgaaggagagagatgcactgagagtggagaccggcctaacttgagagaaaagggatgttgcagaaggactgtgaatgtgagggcacaggagtgaagggataggacgtttgtttgcaagagggtctttgaggatggagtctagtaaacaaagtggggacaagtgatgaccagtttggagacaaatggaagaaagggttagtttgctccttcagctacgtttccttgcctcttgcggtcgcactagtg
>trak2_115:124_1_h-6+shuff
gcttcgatatccgcatgctaaaccactaactgacctcgtgtataaattagcacatgaaggagagagatgcactgagagtggagaccggcctaacttgagagaaaagggatgttgcagaaggactgtgaatgtggggaaggcaacgtgaagggataggacgtttgtttgcaagagggtctttgaggatggagtctagtaaacaaagtggggacaagtgatgaccagtttggagacaaatggaagaaagggttagtttgctccttcagctacgtttccttgcctcttgcggtcgcactagtg
>trak2_115:124_2_h-9+shuff
gcttcgatatccgcatgctaaaccactaactgacctcgtgtataaattagcacatgaaggagagagatgcactgagagtggagaccggcctaacttgagagaaaagggatgttgcagaaggactgtgaatgtgggacacgaagggtgaagggataggacgtttgtttgcaagagggtctttgaggatggagtctagtaaacaaagtggggacaagtgatgaccagtttggagacaaatggaagaaagggttagtttgctccttcagctacgtttccttgcctcttgcggtcgcactagtg
>cdc42_175:184_3_h-9+shuff
gcttcgatatccgcatgctaaggctgggatatgggctctgattgacagggaaggatagaaaagggggagcgaggcaagtgagagaggggagaaggcggcgacggagcaaagggagggaagaggaggtgatgtaatcagaagatggatgctaacccgaaaagaggagagaaggacaaaacatgtgatgaggaggaattggacggcgggaggggaggagggagagtgaggcaggggagaacccaaacccgagaacttttctctggggtggggcttgggattgctcttgcggtcgcactagtg
>trak2_115:124_3_h-7+shuff
gcttcgatatccgcatgctaaaccactaactgacctcgtgtataaattagcacatgaaggagagagatgcactgagagtggagaccggcctaacttgagagaaaagggatgttgcagaaggactgtgaatgtggggccaagagagtgaagggataggacgtttgtttgcaagagggtctttgaggatggagtctagtaaacaaagtggggacaagtgatgaccagtttggagacaaatggaagaaagggttagtttgctccttcagctacgtttccttgcctcttgcggtcgcactagtg
>trak2_116:125_1_h-6+shuff
gcttcgatatccgcatgctaaaccactaactgacctcgtgtataaattagcacatgaaggagagagatgcactgagagtggagaccggcctaacttgagagaaaagggatgttgcagaaggactgtgaatgtggacaggagcgagtgaagggataggacgtttgtttgcaagagggtctttgaggatggagtctagtaaacaaagtggggacaagtgatgaccagtttggagacaaatggaagaaagggttagtttgctccttcagctacgtttccttgcctcttgcggtcgcactagtg
>trak2_116:125_2_h-5+shuff
gcttcgatatccgcatgctaaaccactaactgacctcgtgtataaattagcacatgaaggagagagatgcactgagagtggagaccggcctaacttgagagaaaagggatgttgcagaaggactgtgaatgtggaaaggacggcgtgaagggataggacgtttgtttgcaagagggtctttgaggatggagtctagtaaacaaagtggggacaagtgatgaccagtttggagacaaatggaagaaagggttagtttgctccttcagctacgtttccttgcctcttgcggtcgcactagtg
>trak2_116:125_3_h-8+shuff
gcttcgatatccgcatgctaaaccactaactgacctcgtgtataaattagcacatgaaggagagagatgcactgagagtggagaccggcctaacttgagagaaaagggatgttgcagaaggactgtgaatgtggagggcagaagctgaagggataggacgtttgtttgcaagagggtctttgaggatggagtctagtaaacaaagtggggacaagtgatgaccagtttggagacaaatggaagaaagggttagtttgctccttcagctacgtttccttgcctcttgcggtcgcactagtg
>trak2_117:126_1_h-8+shuff
gcttcgatatccgcatgctaaaccactaactgacctcgtgtataaattagcacatgaaggagagagatgcactgagagtggagaccggcctaacttgagagaaaagggatgttgcagaaggactgtgaatgtggagggatgagcacgaagggataggacgtttgtttgcaagagggtctttgaggatggagtctagtaaacaaagtggggacaagtgatgaccagtttggagacaaatggaagaaagggttagtttgctccttcagctacgtttccttgcctcttgcggtcgcactagtg
>trak2_117:126_2_h-8+shuff
gcttcgatatccgcatgctaaaccactaactgacctcgtgtataaattagcacatgaaggagagagatgcactgagagtggagaccggcctaacttgagagaaaagggatgttgcagaaggactgtgaatgtggaggaaggagtccgaagggataggacgtttgtttgcaagagggtctttgaggatggagtctagtaaacaaagtggggacaagtgatgaccagtttggagacaaatggaagaaagggttagtttgctccttcagctacgtttccttgcctcttgcggtcgcactagtg
>trak2_117:126_3_h-6+shuff
gcttcgatatccgcatgctaaaccactaactgacctcgtgtataaattagcacatgaaggagagagatgcactgagagtggagaccggcctaacttgagagaaaagggatgttgcagaaggactgtgaatgtggagtcagaacggggaagggataggacgtttgtttgcaagagggtctttgaggatggagtctagtaaacaaagtggggacaagtgatgaccagtttggagacaaatggaagaaagggttagtttgctccttcagctacgtttccttgcctcttgcggtcgcactagtg
>trak2_118:127_1_h-6+shuff
gcttcgatatccgcatgctaaaccactaactgacctcgtgtataaattagcacatgaaggagagagatgcactgagagtggagaccggcctaacttgagagaaaagggatgttgcagaaggactgtgaatgtggagagtagcgagcgaagggataggacgtttgtttgcaagagggtctttgaggatggagtctagtaaacaaagtggggacaagtgatgaccagtttggagacaaatggaagaaagggttagtttgctccttcagctacgtttccttgcctcttgcggtcgcactagtg
>trak2_118:127_2_h-6+shuff
gcttcgatatccgcatgctaaaccactaactgacctcgtgtataaattagcacatgaaggagagagatgcactgagagtggagaccggcctaacttgagagaaaagggatgttgcagaaggactgtgaatgtggagagatgggccagaagggataggacgtttgtttgcaagagggtctttgaggatggagtctagtaaacaaagtggggacaagtgatgaccagtttggagacaaatggaagaaagggttagtttgctccttcagctacgtttccttgcctcttgcggtcgcactagtg
>trak2_118:127_3_h-5+shuff
gcttcgatatccgcatgctaaaccactaactgacctcgtgtataaattagcacatgaaggagagagatgcactgagagtggagaccggcctaacttgagagaaaagggatgttgcagaaggactgtgaatgtggagaaagggccggtaagggataggacgtttgtttgcaagagggtctttgaggatggagtctagtaaacaaagtggggacaagtgatgaccagtttggagacaaatggaagaaagggttagtttgctccttcagctacgtttccttgcctcttgcggtcgcactagtg
>cdc42_176:185_1_h-5+shuff
gcttcgatatccgcatgctaaggctgggatatgggctctgattgacagggaaggatagaaaagggggagcgaggcaagtgagagaggggagaaggcggcgacggagcaaagggagggaagaggaggtgatgtaatcagaagatggatgctaacccgaaaagaggagagaaggacaaaacatgtgatgaggaggatagcggcgagtggaggggaggagggagagtgaggcaggggagaacccaaacccgagaacttttctctggggtggggcttgggattgctcttgcggtcgcactagtg
>trak2_119:128_1_h-7+shuff
gcttcgatatccgcatgctaaaccactaactgacctcgtgtataaattagcacatgaaggagagagatgcactgagagtggagaccggcctaacttgagagaaaagggatgttgcagaaggactgtgaatgtggagagcagacgggtaagggataggacgtttgtttgcaagagggtctttgaggatggagtctagtaaacaaagtggggacaagtgatgaccagtttggagacaaatggaagaaagggttagtttgctccttcagctacgtttccttgcctcttgcggtcgcactagtg
>trak2_119:128_2_h-7+shuff
gcttcgatatccgcatgctaaaccactaactgacctcgtgtataaattagcacatgaaggagagagatgcactgagagtggagaccggcctaacttgagagaaaagggatgttgcagaaggactgtgaatgtggagagaactggcaggagggataggacgtttgtttgcaagagggtctttgaggatggagtctagtaaacaaagtggggacaagtgatgaccagtttggagacaaatggaagaaagggttagtttgctccttcagctacgtttccttgcctcttgcggtcgcactagtg
>trak2_119:128_3_h-9+shuff
gcttcgatatccgcatgctaaaccactaactgacctcgtgtataaattagcacatgaaggagagagatgcactgagagtggagaccggcctaacttgagagaaaagggatgttgcagaaggactgtgaatgtggagaggcaggcagatagggataggacgtttgtttgcaagagggtctttgaggatggagtctagtaaacaaagtggggacaagtgatgaccagtttggagacaaatggaagaaagggttagtttgctccttcagctacgtttccttgcctcttgcggtcgcactagtg
>trak2_120:129_1_h-8+shuff
gcttcgatatccgcatgctaaaccactaactgacctcgtgtataaattagcacatgaaggagagagatgcactgagagtggagaccggcctaacttgagagaaaagggatgttgcagaaggactgtgaatgtggagagataggcgaagcgggataggacgtttgtttgcaagagggtctttgaggatggagtctagtaaacaaagtggggacaagtgatgaccagtttggagacaaatggaagaaagggttagtttgctccttcagctacgtttccttgcctcttgcggtcgcactagtg
>trak2_120:129_2_h-8+shuff
gcttcgatatccgcatgctaaaccactaactgacctcgtgtataaattagcacatgaaggagagagatgcactgagagtggagaccggcctaacttgagagaaaagggatgttgcagaaggactgtgaatgtggagagaagtaccggaggggataggacgtttgtttgcaagagggtctttgaggatggagtctagtaaacaaagtggggacaagtgatgaccagtttggagacaaatggaagaaagggttagtttgctccttcagctacgtttccttgcctcttgcggtcgcactagtg
>trak2_120:129_3_h-9+shuff
gcttcgatatccgcatgctaaaccactaactgacctcgtgtataaattagcacatgaaggagagagatgcactgagagtggagaccggcctaacttgagagaaaagggatgttgcagaaggactgtgaatgtggagagaaaggtaccgggggataggacgtttgtttgcaagagggtctttgaggatggagtctagtaaacaaagtggggacaagtgatgaccagtttggagacaaatggaagaaagggttagtttgctccttcagctacgtttccttgcctcttgcggtcgcactagtg
>trak2_121:130_1_h-5+shuff
gcttcgatatccgcatgctaaaccactaactgacctcgtgtataaattagcacatgaaggagagagatgcactgagagtggagaccggcctaacttgagagaaaagggatgttgcagaaggactgtgaatgtggagagagagcagcgtgaggataggacgtttgtttgcaagagggtctttgaggatggagtctagtaaacaaagtggggacaagtgatgaccagtttggagacaaatggaagaaagggttagtttgctccttcagctacgtttccttgcctcttgcggtcgcactagtg
>trak2_121:130_2_h-7+shuff
gcttcgatatccgcatgctaaaccactaactgacctcgtgtataaattagcacatgaaggagagagatgcactgagagtggagaccggcctaacttgagagaaaagggatgttgcagaaggactgtgaatgtggagagaggtgcgaaacgggataggacgtttgtttgcaagagggtctttgaggatggagtctagtaaacaaagtggggacaagtgatgaccagtttggagacaaatggaagaaagggttagtttgctccttcagctacgtttccttgcctcttgcggtcgcactagtg
>trak2_121:130_3_h-7+shuff
gcttcgatatccgcatgctaaaccactaactgacctcgtgtataaattagcacatgaaggagagagatgcactgagagtggagaccggcctaacttgagagaaaagggatgttgcagaaggactgtgaatgtggagagaggtacgaggacggataggacgtttgtttgcaagagggtctttgaggatggagtctagtaaacaaagtggggacaagtgatgaccagtttggagacaaatggaagaaagggttagtttgctccttcagctacgtttccttgcctcttgcggtcgcactagtg
>trak2_122:131_1_h-8+shuff
gcttcgatatccgcatgctaaaccactaactgacctcgtgtataaattagcacatgaaggagagagatgcactgagagtggagaccggcctaacttgagagaaaagggatgttgcagaaggactgtgaatgtggagagagccggtgagaaggataggacgtttgtttgcaagagggtctttgaggatggagtctagtaaacaaagtggggacaagtgatgaccagtttggagacaaatggaagaaagggttagtttgctccttcagctacgtttccttgcctcttgcggtcgcactagtg
>cdc42_176:185_2_h-6+shuff
gcttcgatatccgcatgctaaggctgggatatgggctctgattgacagggaaggatagaaaagggggagcgaggcaagtgagagaggggagaaggcggcgacggagcaaagggagggaagaggaggtgatgtaatcagaagatggatgctaacccgaaaagaggagagaaggacaaaacatgtgatgaggaggatcgcgaatgggggaggggaggagggagagtgaggcaggggagaacccaaacccgagaacttttctctggggtggggcttgggattgctcttgcggtcgcactagtg
>trak2_122:131_2_h-7+shuff
gcttcgatatccgcatgctaaaccactaactgacctcgtgtataaattagcacatgaaggagagagatgcactgagagtggagaccggcctaacttgagagaaaagggatgttgcagaaggactgtgaatgtggagagagcgtgggcgaaagataggacgtttgtttgcaagagggtctttgaggatggagtctagtaaacaaagtggggacaagtgatgaccagtttggagacaaatggaagaaagggttagtttgctccttcagctacgtttccttgcctcttgcggtcgcactagtg
>trak2_122:131_3_h-9+shuff
gcttcgatatccgcatgctaaaccactaactgacctcgtgtataaattagcacatgaaggagagagatgcactgagagtggagaccggcctaacttgagagaaaagggatgttgcagaaggactgtgaatgtggagagagcaggggctgaagataggacgtttgtttgcaagagggtctttgaggatggagtctagtaaacaaagtggggacaagtgatgaccagtttggagacaaatggaagaaagggttagtttgctccttcagctacgtttccttgcctcttgcggtcgcactagtg
>trak2_123:132_1_h-5+shuff
gcttcgatatccgcatgctaaaccactaactgacctcgtgtataaattagcacatgaaggagagagatgcactgagagtggagaccggcctaacttgagagaaaagggatgttgcagaaggactgtgaatgtggagagagcgaaggggatcgataggacgtttgtttgcaagagggtctttgaggatggagtctagtaaacaaagtggggacaagtgatgaccagtttggagacaaatggaagaaagggttagtttgctccttcagctacgtttccttgcctcttgcggtcgcactagtg
>trak2_123:132_2_h-5+shuff
gcttcgatatccgcatgctaaaccactaactgacctcgtgtataaattagcacatgaaggagagagatgcactgagagtggagaccggcctaacttgagagaaaagggatgttgcagaaggactgtgaatgtggagagagcgaagcatggggataggacgtttgtttgcaagagggtctttgaggatggagtctagtaaacaaagtggggacaagtgatgaccagtttggagacaaatggaagaaagggttagtttgctccttcagctacgtttccttgcctcttgcggtcgcactagtg
>trak2_123:132_3_h-7+shuff
gcttcgatatccgcatgctaaaccactaactgacctcgtgtataaattagcacatgaaggagagagatgcactgagagtggagaccggcctaacttgagagaaaagggatgttgcagaaggactgtgaatgtggagagagcgggggaatgacataggacgtttgtttgcaagagggtctttgaggatggagtctagtaaacaaagtggggacaagtgatgaccagtttggagacaaatggaagaaagggttagtttgctccttcagctacgtttccttgcctcttgcggtcgcactagtg
>trak2_124:133_1_h-5+shuff
gcttcgatatccgcatgctaaaccactaactgacctcgtgtataaattagcacatgaaggagagagatgcactgagagtggagaccggcctaacttgagagaaaagggatgttgcagaaggactgtgaatgtggagagagcgcggataagaggtaggacgtttgtttgcaagagggtctttgaggatggagtctagtaaacaaagtggggacaagtgatgaccagtttggagacaaatggaagaaagggttagtttgctccttcagctacgtttccttgcctcttgcggtcgcactagtg
>trak2_124:133_2_h-9+shuff
gcttcgatatccgcatgctaaaccactaactgacctcgtgtataaattagcacatgaaggagagagatgcactgagagtggagaccggcctaacttgagagaaaagggatgttgcagaaggactgtgaatgtggagagagcgcgtaagggaagtaggacgtttgtttgcaagagggtctttgaggatggagtctagtaaacaaagtggggacaagtgatgaccagtttggagacaaatggaagaaagggttagtttgctccttcagctacgtttccttgcctcttgcggtcgcactagtg
>trak2_124:133_3_h-6+shuff
gcttcgatatccgcatgctaaaccactaactgacctcgtgtataaattagcacatgaaggagagagatgcactgagagtggagaccggcctaacttgagagaaaagggatgttgcagaaggactgtgaatgtggagagagcgcgggaaaatggtaggacgtttgtttgcaagagggtctttgaggatggagtctagtaaacaaagtggggacaagtgatgaccagtttggagacaaatggaagaaagggttagtttgctccttcagctacgtttccttgcctcttgcggtcgcactagtg
>trak2_125:134_1_h-6+shuff
gcttcgatatccgcatgctaaaccactaactgacctcgtgtataaattagcacatgaaggagagagatgcactgagagtggagaccggcctaacttgagagaaaagggatgttgcagaaggactgtgaatgtggagagagcgcagggggataataggacgtttgtttgcaagagggtctttgaggatggagtctagtaaacaaagtggggacaagtgatgaccagtttggagacaaatggaagaaagggttagtttgctccttcagctacgtttccttgcctcttgcggtcgcactagtg
>trak2_125:134_2_h-7+shuff
gcttcgatatccgcatgctaaaccactaactgacctcgtgtataaattagcacatgaaggagagagatgcactgagagtggagaccggcctaacttgagagaaaagggatgttgcagaaggactgtgaatgtggagagagcgcaatggggaatgaggacgtttgtttgcaagagggtctttgaggatggagtctagtaaacaaagtggggacaagtgatgaccagtttggagacaaatggaagaaagggttagtttgctccttcagctacgtttccttgcctcttgcggtcgcactagtg
>cdc42_176:185_3_h-6+shuff
gcttcgatatccgcatgctaaggctgggatatgggctctgattgacagggaaggatagaaaagggggagcgaggcaagtgagagaggggagaaggcggcgacggagcaaagggagggaagaggaggtgatgtaatcagaagatggatgctaacccgaaaagaggagagaaggacaaaacatgtgatgaggaggattgcggaaggcggaggggaggagggagagtgaggcaggggagaacccaaacccgagaacttttctctggggtggggcttgggattgctcttgcggtcgcactagtg
>trak2_125:134_3_h-8+shuff
gcttcgatatccgcatgctaaaccactaactgacctcgtgtataaattagcacatgaaggagagagatgcactgagagtggagaccggcctaacttgagagaaaagggatgttgcagaaggactgtgaatgtggagagagcgcaaggggtatagaggacgtttgtttgcaagagggtctttgaggatggagtctagtaaacaaagtggggacaagtgatgaccagtttggagacaaatggaagaaagggttagtttgctccttcagctacgtttccttgcctcttgcggtcgcactagtg
>trak2_126:135_1_h-7+shuff
gcttcgatatccgcatgctaaaccactaactgacctcgtgtataaattagcacatgaaggagagagatgcactgagagtggagaccggcctaacttgagagaaaagggatgttgcagaaggactgtgaatgtggagagagcgcaggataggatagggacgtttgtttgcaagagggtctttgaggatggagtctagtaaacaaagtggggacaagtgatgaccagtttggagacaaatggaagaaagggttagtttgctccttcagctacgtttccttgcctcttgcggtcgcactagtg
>trak2_126:135_2_h-8+shuff
gcttcgatatccgcatgctaaaccactaactgacctcgtgtataaattagcacatgaaggagagagatgcactgagagtggagaccggcctaacttgagagaaaagggatgttgcagaaggactgtgaatgtggagagagcgcagaaaggtatggggacgtttgtttgcaagagggtctttgaggatggagtctagtaaacaaagtggggacaagtgatgaccagtttggagacaaatggaagaaagggttagtttgctccttcagctacgtttccttgcctcttgcggtcgcactagtg
>trak2_126:135_3_h-6+shuff
gcttcgatatccgcatgctaaaccactaactgacctcgtgtataaattagcacatgaaggagagagatgcactgagagtggagaccggcctaacttgagagaaaagggatgttgcagaaggactgtgaatgtggagagagcgcagagaaatgtggggacgtttgtttgcaagagggtctttgaggatggagtctagtaaacaaagtggggacaagtgatgaccagtttggagacaaatggaagaaagggttagtttgctccttcagctacgtttccttgcctcttgcggtcgcactagtg
>trak2_127:136_1_h-7+shuff
gcttcgatatccgcatgctaaaccactaactgacctcgtgtataaattagcacatgaaggagagagatgcactgagagtggagaccggcctaacttgagagaaaagggatgttgcagaaggactgtgaatgtggagagagcgcagtagataggagggacgtttgtttgcaagagggtctttgaggatggagtctagtaaacaaagtggggacaagtgatgaccagtttggagacaaatggaagaaagggttagtttgctccttcagctacgtttccttgcctcttgcggtcgcactagtg
>trak2_127:136_2_h-7+shuff
gcttcgatatccgcatgctaaaccactaactgacctcgtgtataaattagcacatgaaggagagagatgcactgagagtggagaccggcctaacttgagagaaaagggatgttgcagaaggactgtgaatgtggagagagcgcagtaataaggggggacgtttgtttgcaagagggtctttgaggatggagtctagtaaacaaagtggggacaagtgatgaccagtttggagacaaatggaagaaagggttagtttgctccttcagctacgtttccttgcctcttgcggtcgcactagtg
>trak2_127:136_3_h-6+shuff
gcttcgatatccgcatgctaaaccactaactgacctcgtgtataaattagcacatgaaggagagagatgcactgagagtggagaccggcctaacttgagagaaaagggatgttgcagaaggactgtgaatgtggagagagcgcagttggggaagaagacgtttgtttgcaagagggtctttgaggatggagtctagtaaacaaagtggggacaagtgatgaccagtttggagacaaatggaagaaagggttagtttgctccttcagctacgtttccttgcctcttgcggtcgcactagtg
>trak2_128:137_1_h-7+shuff
gcttcgatatccgcatgctaaaccactaactgacctcgtgtataaattagcacatgaaggagagagatgcactgagagtggagaccggcctaacttgagagaaaagggatgttgcagaaggactgtgaatgtggagagagcgcagtggtaagggaagacgtttgtttgcaagagggtctttgaggatggagtctagtaaacaaagtggggacaagtgatgaccagtttggagacaaatggaagaaagggttagtttgctccttcagctacgtttccttgcctcttgcggtcgcactagtg
>trak2_128:137_2_h-6+shuff
gcttcgatatccgcatgctaaaccactaactgacctcgtgtataaattagcacatgaaggagagagatgcactgagagtggagaccggcctaacttgagagaaaagggatgttgcagaaggactgtgaatgtggagagagcgcagtgaggaagtggaacgtttgtttgcaagagggtctttgaggatggagtctagtaaacaaagtggggacaagtgatgaccagtttggagacaaatggaagaaagggttagtttgctccttcagctacgtttccttgcctcttgcggtcgcactagtg
>trak2_128:137_3_h-8+shuff
gcttcgatatccgcatgctaaaccactaactgacctcgtgtataaattagcacatgaaggagagagatgcactgagagtggagaccggcctaacttgagagaaaagggatgttgcagaaggactgtgaatgtggagagagcgcagtgagaatggggaacgtttgtttgcaagagggtctttgaggatggagtctagtaaacaaagtggggacaagtgatgaccagtttggagacaaatggaagaaagggttagtttgctccttcagctacgtttccttgcctcttgcggtcgcactagtg
>cdc42_177:186_1_h-5+shuff
gcttcgatatccgcatgctaaggctgggatatgggctctgattgacagggaaggatagaaaagggggagcgaggcaagtgagagaggggagaaggcggcgacggagcaaagggagggaagaggaggtgatgtaatcagaagatggatgctaacccgaaaagaggagagaaggacaaaacatgtgatgaggaggatggcggagcagtgaggggaggagggagagtgaggcaggggagaacccaaacccgagaacttttctctggggtggggcttgggattgctcttgcggtcgcactagtg
>trak2_129:138_1_h-7+shuff
gcttcgatatccgcatgctaaaccactaactgacctcgtgtataaattagcacatgaaggagagagatgcactgagagtggagaccggcctaacttgagagaaaagggatgttgcagaaggactgtgaatgtggagagagcgcagtgagtgagagagacgtttgtttgcaagagggtctttgaggatggagtctagtaaacaaagtggggacaagtgatgaccagtttggagacaaatggaagaaagggttagtttgctccttcagctacgtttccttgcctcttgcggtcgcactagtg
>trak2_129:138_2_h-5+shuff
gcttcgatatccgcatgctaaaccactaactgacctcgtgtataaattagcacatgaaggagagagatgcactgagagtggagaccggcctaacttgagagaaaagggatgttgcagaaggactgtgaatgtggagagagcgcagtgaaggagaatggcgtttgtttgcaagagggtctttgaggatggagtctagtaaacaaagtggggacaagtgatgaccagtttggagacaaatggaagaaagggttagtttgctccttcagctacgtttccttgcctcttgcggtcgcactagtg
>trak2_129:138_3_h-5+shuff
gcttcgatatccgcatgctaaaccactaactgacctcgtgtataaattagcacatgaaggagagagatgcactgagagtggagaccggcctaacttgagagaaaagggatgttgcagaaggactgtgaatgtggagagagcgcagtgaaaggaagtggcgtttgtttgcaagagggtctttgaggatggagtctagtaaacaaagtggggacaagtgatgaccagtttggagacaaatggaagaaagggttagtttgctccttcagctacgtttccttgcctcttgcggtcgcactagtg
>trak2_130:139_1_h-7+shuff
gcttcgatatccgcatgctaaaccactaactgacctcgtgtataaattagcacatgaaggagagagatgcactgagagtggagaccggcctaacttgagagaaaagggatgttgcagaaggactgtgaatgtggagagagcgcagtgaaaggaagtcgggtttgtttgcaagagggtctttgaggatggagtctagtaaacaaagtggggacaagtgatgaccagtttggagacaaatggaagaaagggttagtttgctccttcagctacgtttccttgcctcttgcggtcgcactagtg
>trak2_130:139_2_h-8+shuff
gcttcgatatccgcatgctaaaccactaactgacctcgtgtataaattagcacatgaaggagagagatgcactgagagtggagaccggcctaacttgagagaaaagggatgttgcagaaggactgtgaatgtggagagagcgcagtgaactaggaaggggtttgtttgcaagagggtctttgaggatggagtctagtaaacaaagtggggacaagtgatgaccagtttggagacaaatggaagaaagggttagtttgctccttcagctacgtttccttgcctcttgcggtcgcactagtg
>trak2_130:139_3_h-7+shuff
gcttcgatatccgcatgctaaaccactaactgacctcgtgtataaattagcacatgaaggagagagatgcactgagagtggagaccggcctaacttgagagaaaagggatgttgcagaaggactgtgaatgtggagagagcgcagtgaagaatggaggcgtttgtttgcaagagggtctttgaggatggagtctagtaaacaaagtggggacaagtgatgaccagtttggagacaaatggaagaaagggttagtttgctccttcagctacgtttccttgcctcttgcggtcgcactagtg
>trak2_131:140_1_h-6+shuff
gcttcgatatccgcatgctaaaccactaactgacctcgtgtataaattagcacatgaaggagagagatgcactgagagtggagaccggcctaacttgagagaaaagggatgttgcagaaggactgtgaatgtggagagagcgcagtgaagcgaagagtggtttgtttgcaagagggtctttgaggatggagtctagtaaacaaagtggggacaagtgatgaccagtttggagacaaatggaagaaagggttagtttgctccttcagctacgtttccttgcctcttgcggtcgcactagtg
>trak2_131:140_2_h-8+shuff
gcttcgatatccgcatgctaaaccactaactgacctcgtgtataaattagcacatgaaggagagagatgcactgagagtggagaccggcctaacttgagagaaaagggatgttgcagaaggactgtgaatgtggagagagcgcagtgaaggacgggatgatttgtttgcaagagggtctttgaggatggagtctagtaaacaaagtggggacaagtgatgaccagtttggagacaaatggaagaaagggttagtttgctccttcagctacgtttccttgcctcttgcggtcgcactagtg
>trak2_131:140_3_h-6+shuff
gcttcgatatccgcatgctaaaccactaactgacctcgtgtataaattagcacatgaaggagagagatgcactgagagtggagaccggcctaacttgagagaaaagggatgttgcagaaggactgtgaatgtggagagagcgcagtgaagagaggagctgtttgtttgcaagagggtctttgaggatggagtctagtaaacaaagtggggacaagtgatgaccagtttggagacaaatggaagaaagggttagtttgctccttcagctacgtttccttgcctcttgcggtcgcactagtg
>trak2_132:141_1_h-7+shuff
gcttcgatatccgcatgctaaaccactaactgacctcgtgtataaattagcacatgaaggagagagatgcactgagagtggagaccggcctaacttgagagaaaagggatgttgcagaaggactgtgaatgtggagagagcgcagtgaagggaagtactggttgtttgcaagagggtctttgaggatggagtctagtaaacaaagtggggacaagtgatgaccagtttggagacaaatggaagaaagggttagtttgctccttcagctacgtttccttgcctcttgcggtcgcactagtg
>cdc42_177:186_2_h-9+shuff
gcttcgatatccgcatgctaaggctgggatatgggctctgattgacagggaaggatagaaaagggggagcgaggcaagtgagagaggggagaaggcggcgacggagcaaagggagggaagaggaggtgatgtaatcagaagatggatgctaacccgaaaagaggagagaaggacaaaacatgtgatgaggaggatgggcagggatcgaggggaggagggagagtgaggcaggggagaacccaaacccgagaacttttctctggggtggggcttgggattgctcttgcggtcgcactagtg
>trak2_132:141_2_h-5+shuff
gcttcgatatccgcatgctaaaccactaactgacctcgtgtataaattagcacatgaaggagagagatgcactgagagtggagaccggcctaacttgagagaaaagggatgttgcagaaggactgtgaatgtggagagagcgcagtgaagggatactgaggttgtttgcaagagggtctttgaggatggagtctagtaaacaaagtggggacaagtgatgaccagtttggagacaaatggaagaaagggttagtttgctccttcagctacgtttccttgcctcttgcggtcgcactagtg
>trak2_132:141_3_h-8+shuff
gcttcgatatccgcatgctaaaccactaactgacctcgtgtataaattagcacatgaaggagagagatgcactgagagtggagaccggcctaacttgagagaaaagggatgttgcagaaggactgtgaatgtggagagagcgcagtgaagggtaactggagttgtttgcaagagggtctttgaggatggagtctagtaaacaaagtggggacaagtgatgaccagtttggagacaaatggaagaaagggttagtttgctccttcagctacgtttccttgcctcttgcggtcgcactagtg
>trak2_133:142_1_h-8+shuff
gcttcgatatccgcatgctaaaccactaactgacctcgtgtataaattagcacatgaaggagagagatgcactgagagtggagaccggcctaacttgagagaaaagggatgttgcagaaggactgtgaatgtggagagagcgcagtgaagggtagtgtagactgtttgcaagagggtctttgaggatggagtctagtaaacaaagtggggacaagtgatgaccagtttggagacaaatggaagaaagggttagtttgctccttcagctacgtttccttgcctcttgcggtcgcactagtg
>trak2_133:142_2_h-7+shuff
gcttcgatatccgcatgctaaaccactaactgacctcgtgtataaattagcacatgaaggagagagatgcactgagagtggagaccggcctaacttgagagaaaagggatgttgcagaaggactgtgaatgtggagagagcgcagtgaagggacggattagttgtttgcaagagggtctttgaggatggagtctagtaaacaaagtggggacaagtgatgaccagtttggagacaaatggaagaaagggttagtttgctccttcagctacgtttccttgcctcttgcggtcgcactagtg
>trak2_133:142_3_h-6+shuff
gcttcgatatccgcatgctaaaccactaactgacctcgtgtataaattagcacatgaaggagagagatgcactgagagtggagaccggcctaacttgagagaaaagggatgttgcagaaggactgtgaatgtggagagagcgcagtgaagggtcaagtaggttgtttgcaagagggtctttgaggatggagtctagtaaacaaagtggggacaagtgatgaccagtttggagacaaatggaagaaagggttagtttgctccttcagctacgtttccttgcctcttgcggtcgcactagtg
>trak2_134:143_1_h-5+shuff
gcttcgatatccgcatgctaaaccactaactgacctcgtgtataaattagcacatgaaggagagagatgcactgagagtggagaccggcctaacttgagagaaaagggatgttgcagaaggactgtgaatgtggagagagcgcagtgaagggatgtagcgtatgtttgcaagagggtctttgaggatggagtctagtaaacaaagtggggacaagtgatgaccagtttggagacaaatggaagaaagggttagtttgctccttcagctacgtttccttgcctcttgcggtcgcactagtg
>trak2_134:143_2_h-8+shuff
gcttcgatatccgcatgctaaaccactaactgacctcgtgtataaattagcacatgaaggagagagatgcactgagagtggagaccggcctaacttgagagaaaagggatgttgcagaaggactgtgaatgtggagagagcgcagtgaagggaggcttgattagtttgcaagagggtctttgaggatggagtctagtaaacaaagtggggacaagtgatgaccagtttggagacaaatggaagaaagggttagtttgctccttcagctacgtttccttgcctcttgcggtcgcactagtg
>trak2_134:143_3_h-7+shuff
gcttcgatatccgcatgctaaaccactaactgacctcgtgtataaattagcacatgaaggagagagatgcactgagagtggagaccggcctaacttgagagaaaagggatgttgcagaaggactgtgaatgtggagagagcgcagtgaagggaaagtcttggtgtttgcaagagggtctttgaggatggagtctagtaaacaaagtggggacaagtgatgaccagtttggagacaaatggaagaaagggttagtttgctccttcagctacgtttccttgcctcttgcggtcgcactagtg
>trak2_135:144_1_h-9+shuff
gcttcgatatccgcatgctaaaccactaactgacctcgtgtataaattagcacatgaaggagagagatgcactgagagtggagaccggcctaacttgagagaaaagggatgttgcagaaggactgtgaatgtggagagagcgcagtgaagggatgtaggacgtttttgcaagagggtctttgaggatggagtctagtaaacaaagtggggacaagtgatgaccagtttggagacaaatggaagaaagggttagtttgctccttcagctacgtttccttgcctcttgcggtcgcactagtg
>trak2_135:144_2_h-6+shuff
gcttcgatatccgcatgctaaaccactaactgacctcgtgtataaattagcacatgaaggagagagatgcactgagagtggagaccggcctaacttgagagaaaagggatgttgcagaaggactgtgaatgtggagagagcgcagtgaagggattgctggatagtttgcaagagggtctttgaggatggagtctagtaaacaaagtggggacaagtgatgaccagtttggagacaaatggaagaaagggttagtttgctccttcagctacgtttccttgcctcttgcggtcgcactagtg
>cdc42_177:186_3_h-6+shuff
gcttcgatatccgcatgctaaggctgggatatgggctctgattgacagggaaggatagaaaagggggagcgaggcaagtgagagaggggagaaggcggcgacggagcaaagggagggaagaggaggtgatgtaatcagaagatggatgctaacccgaaaagaggagagaaggacaaaacatgtgatgaggaggatgggcgcgaagtgaggggaggagggagagtgaggcaggggagaacccaaacccgagaacttttctctggggtggggcttgggattgctcttgcggtcgcactagtg
>trak2_135:144_3_h-8+shuff
gcttcgatatccgcatgctaaaccactaactgacctcgtgtataaattagcacatgaaggagagagatgcactgagagtggagaccggcctaacttgagagaaaagggatgttgcagaaggactgtgaatgtggagagagcgcagtgaagggatggtgtaatgctttgcaagagggtctttgaggatggagtctagtaaacaaagtggggacaagtgatgaccagtttggagacaaatggaagaaagggttagtttgctccttcagctacgtttccttgcctcttgcggtcgcactagtg
>trak2_136:145_1_h-7+shuff
gcttcgatatccgcatgctaaaccactaactgacctcgtgtataaattagcacatgaaggagagagatgcactgagagtggagaccggcctaacttgagagaaaagggatgttgcagaaggactgtgaatgtggagagagcgcagtgaagggatagtttggtgcattgcaagagggtctttgaggatggagtctagtaaacaaagtggggacaagtgatgaccagtttggagacaaatggaagaaagggttagtttgctccttcagctacgtttccttgcctcttgcggtcgcactagtg
>trak2_136:145_2_h-8+shuff
gcttcgatatccgcatgctaaaccactaactgacctcgtgtataaattagcacatgaaggagagagatgcactgagagtggagaccggcctaacttgagagaaaagggatgttgcagaaggactgtgaatgtggagagagcgcagtgaagggataatgtggtgtcttgcaagagggtctttgaggatggagtctagtaaacaaagtggggacaagtgatgaccagtttggagacaaatggaagaaagggttagtttgctccttcagctacgtttccttgcctcttgcggtcgcactagtg
>trak2_136:145_3_h-9+shuff
gcttcgatatccgcatgctaaaccactaactgacctcgtgtataaattagcacatgaaggagagagatgcactgagagtggagaccggcctaacttgagagaaaagggatgttgcagaaggactgtgaatgtggagagagcgcagtgaagggatatagttgtgcgttgcaagagggtctttgaggatggagtctagtaaacaaagtggggacaagtgatgaccagtttggagacaaatggaagaaagggttagtttgctccttcagctacgtttccttgcctcttgcggtcgcactagtg
>trak2_137:146_1_h-7+shuff
gcttcgatatccgcatgctaaaccactaactgacctcgtgtataaattagcacatgaaggagagagatgcactgagagtggagaccggcctaacttgagagaaaagggatgttgcagaaggactgtgaatgtggagagagcgcagtgaagggatagtgtgatgttctgcaagagggtctttgaggatggagtctagtaaacaaagtggggacaagtgatgaccagtttggagacaaatggaagaaagggttagtttgctccttcagctacgtttccttgcctcttgcggtcgcactagtg
>trak2_137:146_2_h-7+shuff
gcttcgatatccgcatgctaaaccactaactgacctcgtgtataaattagcacatgaaggagagagatgcactgagagtggagaccggcctaacttgagagaaaagggatgttgcagaaggactgtgaatgtggagagagcgcagtgaagggataggtttggtcattgcaagagggtctttgaggatggagtctagtaaacaaagtggggacaagtgatgaccagtttggagacaaatggaagaaagggttagtttgctccttcagctacgtttccttgcctcttgcggtcgcactagtg
>trak2_137:146_3_h-5+shuff
gcttcgatatccgcatgctaaaccactaactgacctcgtgtataaattagcacatgaaggagagagatgcactgagagtggagaccggcctaacttgagagaaaagggatgttgcagaaggactgtgaatgtggagagagcgcagtgaagggatagggctgtattttgcaagagggtctttgaggatggagtctagtaaacaaagtggggacaagtgatgaccagtttggagacaaatggaagaaagggttagtttgctccttcagctacgtttccttgcctcttgcggtcgcactagtg
>trak2_138:147_1_h-6+shuff
gcttcgatatccgcatgctaaaccactaactgacctcgtgtataaattagcacatgaaggagagagatgcactgagagtggagaccggcctaacttgagagaaaagggatgttgcagaaggactgtgaatgtggagagagcgcagtgaagggataggtgtttacgttgcaagagggtctttgaggatggagtctagtaaacaaagtggggacaagtgatgaccagtttggagacaaatggaagaaagggttagtttgctccttcagctacgtttccttgcctcttgcggtcgcactagtg
>trak2_138:147_2_h-7+shuff
gcttcgatatccgcatgctaaaccactaactgacctcgtgtataaattagcacatgaaggagagagatgcactgagagtggagaccggcctaacttgagagaaaagggatgttgcagaaggactgtgaatgtggagagagcgcagtgaagggatagggttgtctttagcaagagggtctttgaggatggagtctagtaaacaaagtggggacaagtgatgaccagtttggagacaaatggaagaaagggttagtttgctccttcagctacgtttccttgcctcttgcggtcgcactagtg
>trak2_138:147_3_h-6+shuff
gcttcgatatccgcatgctaaaccactaactgacctcgtgtataaattagcacatgaaggagagagatgcactgagagtggagaccggcctaacttgagagaaaagggatgttgcagaaggactgtgaatgtggagagagcgcagtgaagggatagggttgttcattgcaagagggtctttgaggatggagtctagtaaacaaagtggggacaagtgatgaccagtttggagacaaatggaagaaagggttagtttgctccttcagctacgtttccttgcctcttgcggtcgcactagtg
>cdc42_178:187_1_h-8+shuff
gcttcgatatccgcatgctaaggctgggatatgggctctgattgacagggaaggatagaaaagggggagcgaggcaagtgagagaggggagaaggcggcgacggagcaaagggagggaagaggaggtgatgtaatcagaagatggatgctaacccgaaaagaggagagaaggacaaaacatgtgatgaggaggatgcggggggaatcaggggaggagggagagtgaggcaggggagaacccaaacccgagaacttttctctggggtggggcttgggattgctcttgcggtcgcactagtg
>trak2_139:148_1_h-5+shuff
gcttcgatatccgcatgctaaaccactaactgacctcgtgtataaattagcacatgaaggagagagatgcactgagagtggagaccggcctaacttgagagaaaagggatgttgcagaaggactgtgaatgtggagagagcgcagtgaagggataggatgtttttggccaagagggtctttgaggatggagtctagtaaacaaagtggggacaagtgatgaccagtttggagacaaatggaagaaagggttagtttgctccttcagctacgtttccttgcctcttgcggtcgcactagtg
>trak2_139:148_2_h-6+shuff
gcttcgatatccgcatgctaaaccactaactgacctcgtgtataaattagcacatgaaggagagagatgcactgagagtggagaccggcctaacttgagagaaaagggatgttgcagaaggactgtgaatgtggagagagcgcagtgaagggataggagtttgtttgccaagagggtctttgaggatggagtctagtaaacaaagtggggacaagtgatgaccagtttggagacaaatggaagaaagggttagtttgctccttcagctacgtttccttgcctcttgcggtcgcactagtg
>trak2_139:148_3_h-7+shuff
gcttcgatatccgcatgctaaaccactaactgacctcgtgtataaattagcacatgaaggagagagatgcactgagagtggagaccggcctaacttgagagaaaagggatgttgcagaaggactgtgaatgtggagagagcgcagtgaagggataggatcgtgtgtttcaagagggtctttgaggatggagtctagtaaacaaagtggggacaagtgatgaccagtttggagacaaatggaagaaagggttagtttgctccttcagctacgtttccttgcctcttgcggtcgcactagtg
>trak2_140:149_1_h-5+shuff
gcttcgatatccgcatgctaaaccactaactgacctcgtgtataaattagcacatgaaggagagagatgcactgagagtggagaccggcctaacttgagagaaaagggatgttgcagaaggactgtgaatgtggagagagcgcagtgaagggataggacgctttgtttgaagagggtctttgaggatggagtctagtaaacaaagtggggacaagtgatgaccagtttggagacaaatggaagaaagggttagtttgctccttcagctacgtttccttgcctcttgcggtcgcactagtg
>trak2_140:149_2_h-6+shuff
gcttcgatatccgcatgctaaaccactaactgacctcgtgtataaattagcacatgaaggagagagatgcactgagagtggagaccggcctaacttgagagaaaagggatgttgcagaaggactgtgaatgtggagagagcgcagtgaagggataggactgtttgctgtaagagggtctttgaggatggagtctagtaaacaaagtggggacaagtgatgaccagtttggagacaaatggaagaaagggttagtttgctccttcagctacgtttccttgcctcttgcggtcgcactagtg
>trak2_140:149_3_h-7+shuff
gcttcgatatccgcatgctaaaccactaactgacctcgtgtataaattagcacatgaaggagagagatgcactgagagtggagaccggcctaacttgagagaaaagggatgttgcagaaggactgtgaatgtggagagagcgcagtgaagggataggactctgtttgtgaagagggtctttgaggatggagtctagtaaacaaagtggggacaagtgatgaccagtttggagacaaatggaagaaagggttagtttgctccttcagctacgtttccttgcctcttgcggtcgcactagtg
>trak2_141:150_1_h-6+shuff
gcttcgatatccgcatgctaaaccactaactgacctcgtgtataaattagcacatgaaggagagagatgcactgagagtggagaccggcctaacttgagagaaaagggatgttgcagaaggactgtgaatgtggagagagcgcagtgaagggataggacgtgtttcgttaagagggtctttgaggatggagtctagtaaacaaagtggggacaagtgatgaccagtttggagacaaatggaagaaagggttagtttgctccttcagctacgtttccttgcctcttgcggtcgcactagtg
>trak2_141:150_2_h-6+shuff
gcttcgatatccgcatgctaaaccactaactgacctcgtgtataaattagcacatgaaggagagagatgcactgagagtggagaccggcctaacttgagagaaaagggatgttgcagaaggactgtgaatgtggagagagcgcagtgaagggataggacgttgtctttagagagggtctttgaggatggagtctagtaaacaaagtggggacaagtgatgaccagtttggagacaaatggaagaaagggttagtttgctccttcagctacgtttccttgcctcttgcggtcgcactagtg
>trak2_141:150_3_h-8+shuff
gcttcgatatccgcatgctaaaccactaactgacctcgtgtataaattagcacatgaaggagagagatgcactgagagtggagaccggcctaacttgagagaaaagggatgttgcagaaggactgtgaatgtggagagagcgcagtgaagggataggacgtgatgcttttagagggtctttgaggatggagtctagtaaacaaagtggggacaagtgatgaccagtttggagacaaatggaagaaagggttagtttgctccttcagctacgtttccttgcctcttgcggtcgcactagtg
>trak2_142:151_1_h-7+shuff
gcttcgatatccgcatgctaaaccactaactgacctcgtgtataaattagcacatgaaggagagagatgcactgagagtggagaccggcctaacttgagagaaaagggatgttgcagaaggactgtgaatgtggagagagcgcagtgaagggataggacgtcagttgatttgagggtctttgaggatggagtctagtaaacaaagtggggacaagtgatgaccagtttggagacaaatggaagaaagggttagtttgctccttcagctacgtttccttgcctcttgcggtcgcactagtg
>cdc42_44:48_3_h-2+shuff
gcttcgatatccgcatgctaaggctgggatatgggctctgattgacagggaaggatagaaaagggagggcgaggcaagtgagagaggggagaaggcggcgacggagcaaagggagggaagaggaggtgatgtaatcagaagatggatgctaacccgaaaagaggagagaaggacaaaacatgtgatgaggaggatgcctgagaggggaggggaggagggagagtgaggcaggggagaacccaaacccgagaacttttctctggggtggggcttgggattgctcttgcggtcgcactagtg
>cdc42_178:187_2_h-7+shuff
gcttcgatatccgcatgctaaggctgggatatgggctctgattgacagggaaggatagaaaagggggagcgaggcaagtgagagaggggagaaggcggcgacggagcaaagggagggaagaggaggtgatgtaatcagaagatggatgctaacccgaaaagaggagagaaggacaaaacatgtgatgaggaggatgcgatggggagcaggggaggagggagagtgaggcaggggagaacccaaacccgagaacttttctctggggtggggcttgggattgctcttgcggtcgcactagtg
>trak2_142:151_2_h-6+shuff
gcttcgatatccgcatgctaaaccactaactgacctcgtgtataaattagcacatgaaggagagagatgcactgagagtggagaccggcctaacttgagagaaaagggatgttgcagaaggactgtgaatgtggagagagcgcagtgaagggataggacgttgtttctaaggagggtctttgaggatggagtctagtaaacaaagtggggacaagtgatgaccagtttggagacaaatggaagaaagggttagtttgctccttcagctacgtttccttgcctcttgcggtcgcactagtg
>trak2_142:151_3_h-8+shuff
gcttcgatatccgcatgctaaaccactaactgacctcgtgtataaattagcacatgaaggagagagatgcactgagagtggagaccggcctaacttgagagaaaagggatgttgcagaaggactgtgaatgtggagagagcgcagtgaagggataggacgtatctgatttggagggtctttgaggatggagtctagtaaacaaagtggggacaagtgatgaccagtttggagacaaatggaagaaagggttagtttgctccttcagctacgtttccttgcctcttgcggtcgcactagtg
>trak2_143:152_1_h-8+shuff
gcttcgatatccgcatgctaaaccactaactgacctcgtgtataaattagcacatgaaggagagagatgcactgagagtggagaccggcctaacttgagagaaaagggatgttgcagaaggactgtgaatgtggagagagcgcagtgaagggataggacgttagtagtttgcagggtctttgaggatggagtctagtaaacaaagtggggacaagtgatgaccagtttggagacaaatggaagaaagggttagtttgctccttcagctacgtttccttgcctcttgcggtcgcactagtg
>trak2_143:152_2_h-9+shuff
gcttcgatatccgcatgctaaaccactaactgacctcgtgtataaattagcacatgaaggagagagatgcactgagagtggagaccggcctaacttgagagaaaagggatgttgcagaaggactgtgaatgtggagagagcgcagtgaagggataggacgttcgaggtatttagggtctttgaggatggagtctagtaaacaaagtggggacaagtgatgaccagtttggagacaaatggaagaaagggttagtttgctccttcagctacgtttccttgcctcttgcggtcgcactagtg
>trak2_143:152_3_h-8+shuff
gcttcgatatccgcatgctaaaccactaactgacctcgtgtataaattagcacatgaaggagagagatgcactgagagtggagaccggcctaacttgagagaaaagggatgttgcagaaggactgtgaatgtggagagagcgcagtgaagggataggacgttgtgcgttaatagggtctttgaggatggagtctagtaaacaaagtggggacaagtgatgaccagtttggagacaaatggaagaaagggttagtttgctccttcagctacgtttccttgcctcttgcggtcgcactagtg
>trak2_144:153_1_h-8+shuff
gcttcgatatccgcatgctaaaccactaactgacctcgtgtataaattagcacatgaaggagagagatgcactgagagtggagaccggcctaacttgagagaaaagggatgttgcagaaggactgtgaatgtggagagagcgcagtgaagggataggacgtttgtaattgcaggggtctttgaggatggagtctagtaaacaaagtggggacaagtgatgaccagtttggagacaaatggaagaaagggttagtttgctccttcagctacgtttccttgcctcttgcggtcgcactagtg
>trak2_144:153_2_h-8+shuff
gcttcgatatccgcatgctaaaccactaactgacctcgtgtataaattagcacatgaaggagagagatgcactgagagtggagaccggcctaacttgagagaaaagggatgttgcagaaggactgtgaatgtggagagagcgcagtgaagggataggacgtttacgtagtatggggtctttgaggatggagtctagtaaacaaagtggggacaagtgatgaccagtttggagacaaatggaagaaagggttagtttgctccttcagctacgtttccttgcctcttgcggtcgcactagtg
>trak2_144:153_3_h-9+shuff
gcttcgatatccgcatgctaaaccactaactgacctcgtgtataaattagcacatgaaggagagagatgcactgagagtggagaccggcctaacttgagagaaaagggatgttgcagaaggactgtgaatgtggagagagcgcagtgaagggataggacgtttcatgtatgaggggtctttgaggatggagtctagtaaacaaagtggggacaagtgatgaccagtttggagacaaatggaagaaagggttagtttgctccttcagctacgtttccttgcctcttgcggtcgcactagtg
>trak2_145:154_1_h-8+shuff
gcttcgatatccgcatgctaaaccactaactgacctcgtgtataaattagcacatgaaggagagagatgcactgagagtggagaccggcctaacttgagagaaaagggatgttgcagaaggactgtgaatgtggagagagcgcagtgaagggataggacgtttgcggattaatgggtctttgaggatggagtctagtaaacaaagtggggacaagtgatgaccagtttggagacaaatggaagaaagggttagtttgctccttcagctacgtttccttgcctcttgcggtcgcactagtg
>trak2_145:154_2_h-7+shuff
gcttcgatatccgcatgctaaaccactaactgacctcgtgtataaattagcacatgaaggagagagatgcactgagagtggagaccggcctaacttgagagaaaagggatgttgcagaaggactgtgaatgtggagagagcgcagtgaagggataggacgtttgagtgtgaactggtctttgaggatggagtctagtaaacaaagtggggacaagtgatgaccagtttggagacaaatggaagaaagggttagtttgctccttcagctacgtttccttgcctcttgcggtcgcactagtg
>cdc42_178:187_3_h-6+shuff
gcttcgatatccgcatgctaaggctgggatatgggctctgattgacagggaaggatagaaaagggggagcgaggcaagtgagagaggggagaaggcggcgacggagcaaagggagggaagaggaggtgatgtaatcagaagatggatgctaacccgaaaagaggagagaaggacaaaacatgtgatgaggaggatgcggtaggcgagaggggaggagggagagtgaggcaggggagaacccaaacccgagaacttttctctggggtggggcttgggattgctcttgcggtcgcactagtg
>trak2_145:154_3_h-6+shuff
gcttcgatatccgcatgctaaaccactaactgacctcgtgtataaattagcacatgaaggagagagatgcactgagagtggagaccggcctaacttgagagaaaagggatgttgcagaaggactgtgaatgtggagagagcgcagtgaagggataggacgtttgtgtacggaatggtctttgaggatggagtctagtaaacaaagtggggacaagtgatgaccagtttggagacaaatggaagaaagggttagtttgctccttcagctacgtttccttgcctcttgcggtcgcactagtg
>trak2_146:155_1_h-8+shuff
gcttcgatatccgcatgctaaaccactaactgacctcgtgtataaattagcacatgaaggagagagatgcactgagagtggagaccggcctaacttgagagaaaagggatgttgcagaaggactgtgaatgtggagagagcgcagtgaagggataggacgtttgtggcatgaagtgtctttgaggatggagtctagtaaacaaagtggggacaagtgatgaccagtttggagacaaatggaagaaagggttagtttgctccttcagctacgtttccttgcctcttgcggtcgcactagtg
>trak2_146:155_2_h-7+shuff
gcttcgatatccgcatgctaaaccactaactgacctcgtgtataaattagcacatgaaggagagagatgcactgagagtggagaccggcctaacttgagagaaaagggatgttgcagaaggactgtgaatgtggagagagcgcagtgaagggataggacgtttgtaagttcaggggtctttgaggatggagtctagtaaacaaagtggggacaagtgatgaccagtttggagacaaatggaagaaagggttagtttgctccttcagctacgtttccttgcctcttgcggtcgcactagtg
>trak2_146:155_3_h-8+shuff
gcttcgatatccgcatgctaaaccactaactgacctcgtgtataaattagcacatgaaggagagagatgcactgagagtggagaccggcctaacttgagagaaaagggatgttgcagaaggactgtgaatgtggagagagcgcagtgaagggataggacgtttgtctaaggggtagtctttgaggatggagtctagtaaacaaagtggggacaagtgatgaccagtttggagacaaatggaagaaagggttagtttgctccttcagctacgtttccttgcctcttgcggtcgcactagtg
>trak2_147:156_1_h-7+shuff
gcttcgatatccgcatgctaaaccactaactgacctcgtgtataaattagcacatgaaggagagagatgcactgagagtggagaccggcctaacttgagagaaaagggatgttgcagaaggactgtgaatgtggagagagcgcagtgaagggataggacgtttgttaggggcaatgtctttgaggatggagtctagtaaacaaagtggggacaagtgatgaccagtttggagacaaatggaagaaagggttagtttgctccttcagctacgtttccttgcctcttgcggtcgcactagtg
>trak2_147:156_2_h-9+shuff
gcttcgatatccgcatgctaaaccactaactgacctcgtgtataaattagcacatgaaggagagagatgcactgagagtggagaccggcctaacttgagagaaaagggatgttgcagaaggactgtgaatgtggagagagcgcagtgaagggataggacgtttgttgagggactagtctttgaggatggagtctagtaaacaaagtggggacaagtgatgaccagtttggagacaaatggaagaaagggttagtttgctccttcagctacgtttccttgcctcttgcggtcgcactagtg
>trak2_147:156_3_h-8+shuff
gcttcgatatccgcatgctaaaccactaactgacctcgtgtataaattagcacatgaaggagagagatgcactgagagtggagaccggcctaacttgagagaaaagggatgttgcagaaggactgtgaatgtggagagagcgcagtgaagggataggacgtttgttgaatgggcagtctttgaggatggagtctagtaaacaaagtggggacaagtgatgaccagtttggagacaaatggaagaaagggttagtttgctccttcagctacgtttccttgcctcttgcggtcgcactagtg
>trak2_148:157_1_h-6+shuff
gcttcgatatccgcatgctaaaccactaactgacctcgtgtataaattagcacatgaaggagagagatgcactgagagtggagaccggcctaacttgagagaaaagggatgttgcagaaggactgtgaatgtggagagagcgcagtgaagggataggacgtttgtttggaatgacggctttgaggatggagtctagtaaacaaagtggggacaagtgatgaccagtttggagacaaatggaagaaagggttagtttgctccttcagctacgtttccttgcctcttgcggtcgcactagtg
>trak2_148:157_2_h-7+shuff
gcttcgatatccgcatgctaaaccactaactgacctcgtgtataaattagcacatgaaggagagagatgcactgagagtggagaccggcctaacttgagagaaaagggatgttgcagaaggactgtgaatgtggagagagcgcagtgaagggataggacgtttgtttgagcaggtgactttgaggatggagtctagtaaacaaagtggggacaagtgatgaccagtttggagacaaatggaagaaagggttagtttgctccttcagctacgtttccttgcctcttgcggtcgcactagtg
>trak2_148:157_3_h-5+shuff
gcttcgatatccgcatgctaaaccactaactgacctcgtgtataaattagcacatgaaggagagagatgcactgagagtggagaccggcctaacttgagagaaaagggatgttgcagaaggactgtgaatgtggagagagcgcagtgaagggataggacgtttgtttggaaggtgacctttgaggatggagtctagtaaacaaagtggggacaagtgatgaccagtttggagacaaatggaagaaagggttagtttgctccttcagctacgtttccttgcctcttgcggtcgcactagtg
>cdc42_179:188_1_h-5+shuff
gcttcgatatccgcatgctaaggctgggatatgggctctgattgacagggaaggatagaaaagggggagcgaggcaagtgagagaggggagaaggcggcgacggagcaaagggagggaagaggaggtgatgtaatcagaagatggatgctaacccgaaaagaggagagaaggacaaaacatgtgatgaggaggatgccaggaggtggaggggaggagggagagtgaggcaggggagaacccaaacccgagaacttttctctggggtggggcttgggattgctcttgcggtcgcactagtg
>trak2_149:158_1_h-8+shuff
gcttcgatatccgcatgctaaaccactaactgacctcgtgtataaattagcacatgaaggagagagatgcactgagagtggagaccggcctaacttgagagaaaagggatgttgcagaaggactgtgaatgtggagagagcgcagtgaagggataggacgtttgtttgcggtgacgaatttgaggatggagtctagtaaacaaagtggggacaagtgatgaccagtttggagacaaatggaagaaagggttagtttgctccttcagctacgtttccttgcctcttgcggtcgcactagtg
>trak2_149:158_2_h-5+shuff
gcttcgatatccgcatgctaaaccactaactgacctcgtgtataaattagcacatgaaggagagagatgcactgagagtggagaccggcctaacttgagagaaaagggatgttgcagaaggactgtgaatgtggagagagcgcagtgaagggataggacgtttgtttgaagcaggctgtttgaggatggagtctagtaaacaaagtggggacaagtgatgaccagtttggagacaaatggaagaaagggttagtttgctccttcagctacgtttccttgcctcttgcggtcgcactagtg
>trak2_149:158_3_h-7+shuff
gcttcgatatccgcatgctaaaccactaactgacctcgtgtataaattagcacatgaaggagagagatgcactgagagtggagaccggcctaacttgagagaaaagggatgttgcagaaggactgtgaatgtggagagagcgcagtgaagggataggacgtttgtttgccaggataggtttgaggatggagtctagtaaacaaagtggggacaagtgatgaccagtttggagacaaatggaagaaagggttagtttgctccttcagctacgtttccttgcctcttgcggtcgcactagtg
>trak2_150:159_1_h-6+shuff
gcttcgatatccgcatgctaaaccactaactgacctcgtgtataaattagcacatgaaggagagagatgcactgagagtggagaccggcctaacttgagagaaaagggatgttgcagaaggactgtgaatgtggagagagcgcagtgaagggataggacgtttgtttgcatacaggtggttgaggatggagtctagtaaacaaagtggggacaagtgatgaccagtttggagacaaatggaagaaagggttagtttgctccttcagctacgtttccttgcctcttgcggtcgcactagtg
>trak2_150:159_2_h-7+shuff
gcttcgatatccgcatgctaaaccactaactgacctcgtgtataaattagcacatgaaggagagagatgcactgagagtggagaccggcctaacttgagagaaaagggatgttgcagaaggactgtgaatgtggagagagcgcagtgaagggataggacgtttgtttgcgatcggagtattgaggatggagtctagtaaacaaagtggggacaagtgatgaccagtttggagacaaatggaagaaagggttagtttgctccttcagctacgtttccttgcctcttgcggtcgcactagtg
>trak2_150:159_3_h-6+shuff
gcttcgatatccgcatgctaaaccactaactgacctcgtgtataaattagcacatgaaggagagagatgcactgagagtggagaccggcctaacttgagagaaaagggatgttgcagaaggactgtgaatgtggagagagcgcagtgaagggataggacgtttgtttgcatgcggaatgttgaggatggagtctagtaaacaaagtggggacaagtgatgaccagtttggagacaaatggaagaaagggttagtttgctccttcagctacgtttccttgcctcttgcggtcgcactagtg
>trak2_151:160_1_h-7+shuff
gcttcgatatccgcatgctaaaccactaactgacctcgtgtataaattagcacatgaaggagagagatgcactgagagtggagaccggcctaacttgagagaaaagggatgttgcagaaggactgtgaatgtggagagagcgcagtgaagggataggacgtttgtttgcatgggaattcgtgaggatggagtctagtaaacaaagtggggacaagtgatgaccagtttggagacaaatggaagaaagggttagtttgctccttcagctacgtttccttgcctcttgcggtcgcactagtg
>trak2_151:160_2_h-6+shuff
gcttcgatatccgcatgctaaaccactaactgacctcgtgtataaattagcacatgaaggagagagatgcactgagagtggagaccggcctaacttgagagaaaagggatgttgcagaaggactgtgaatgtggagagagcgcagtgaagggataggacgtttgtttgcactagagttggtgaggatggagtctagtaaacaaagtggggacaagtgatgaccagtttggagacaaatggaagaaagggttagtttgctccttcagctacgtttccttgcctcttgcggtcgcactagtg
>trak2_151:160_3_h-7+shuff
gcttcgatatccgcatgctaaaccactaactgacctcgtgtataaattagcacatgaaggagagagatgcactgagagtggagaccggcctaacttgagagaaaagggatgttgcagaaggactgtgaatgtggagagagcgcagtgaagggataggacgtttgtttgcatatgtggcagtgaggatggagtctagtaaacaaagtggggacaagtgatgaccagtttggagacaaatggaagaaagggttagtttgctccttcagctacgtttccttgcctcttgcggtcgcactagtg
>trak2_152:161_1_h-5+shuff
gcttcgatatccgcatgctaaaccactaactgacctcgtgtataaattagcacatgaaggagagagatgcactgagagtggagaccggcctaacttgagagaaaagggatgttgcagaaggactgtgaatgtggagagagcgcagtgaagggataggacgtttgtttgcaataggcgtttggaggatggagtctagtaaacaaagtggggacaagtgatgaccagtttggagacaaatggaagaaagggttagtttgctccttcagctacgtttccttgcctcttgcggtcgcactagtg
>cdc42_179:188_2_h-5+shuff
gcttcgatatccgcatgctaaggctgggatatgggctctgattgacagggaaggatagaaaagggggagcgaggcaagtgagagaggggagaaggcggcgacggagcaaagggagggaagaggaggtgatgtaatcagaagatggatgctaacccgaaaagaggagagaaggacaaaacatgtgatgaggaggatgccagatgggaggggggaggagggagagtgaggcaggggagaacccaaacccgagaacttttctctggggtggggcttgggattgctcttgcggtcgcactagtg
>trak2_152:161_2_h-7+shuff
gcttcgatatccgcatgctaaaccactaactgacctcgtgtataaattagcacatgaaggagagagatgcactgagagtggagaccggcctaacttgagagaaaagggatgttgcagaaggactgtgaatgtggagagagcgcagtgaagggataggacgtttgtttgcaattggcgtatggaggatggagtctagtaaacaaagtggggacaagtgatgaccagtttggagacaaatggaagaaagggttagtttgctccttcagctacgtttccttgcctcttgcggtcgcactagtg
>trak2_152:161_3_h-5+shuff
gcttcgatatccgcatgctaaaccactaactgacctcgtgtataaattagcacatgaaggagagagatgcactgagagtggagaccggcctaacttgagagaaaagggatgttgcagaaggactgtgaatgtggagagagcgcagtgaagggataggacgtttgtttgcaagtcggttgatgaggatggagtctagtaaacaaagtggggacaagtgatgaccagtttggagacaaatggaagaaagggttagtttgctccttcagctacgtttccttgcctcttgcggtcgcactagtg
>trak2_153:162_1_h-7+shuff
gcttcgatatccgcatgctaaaccactaactgacctcgtgtataaattagcacatgaaggagagagatgcactgagagtggagaccggcctaacttgagagaaaagggatgttgcagaaggactgtgaatgtggagagagcgcagtgaagggataggacgtttgtttgcaagttcgattgggaggatggagtctagtaaacaaagtggggacaagtgatgaccagtttggagacaaatggaagaaagggttagtttgctccttcagctacgtttccttgcctcttgcggtcgcactagtg
>trak2_153:162_2_h-7+shuff
gcttcgatatccgcatgctaaaccactaactgacctcgtgtataaattagcacatgaaggagagagatgcactgagagtggagaccggcctaacttgagagaaaagggatgttgcagaaggactgtgaatgtggagagagcgcagtgaagggataggacgtttgtttgcaagacttgtggtgaggatggagtctagtaaacaaagtggggacaagtgatgaccagtttggagacaaatggaagaaagggttagtttgctccttcagctacgtttccttgcctcttgcggtcgcactagtg
>trak2_153:162_3_h-8+shuff
gcttcgatatccgcatgctaaaccactaactgacctcgtgtataaattagcacatgaaggagagagatgcactgagagtggagaccggcctaacttgagagaaaagggatgttgcagaaggactgtgaatgtggagagagcgcagtgaagggataggacgtttgtttgcaaggttgagtcgtaggatggagtctagtaaacaaagtggggacaagtgatgaccagtttggagacaaatggaagaaagggttagtttgctccttcagctacgtttccttgcctcttgcggtcgcactagtg
>trak2_154:163_1_h-10+shuff
gcttcgatatccgcatgctaaaccactaactgacctcgtgtataaattagcacatgaaggagagagatgcactgagagtggagaccggcctaacttgagagaaaagggatgttgcagaaggactgtgaatgtggagagagcgcagtgaagggataggacgtttgtttgcaagatcagtgggttggatggagtctagtaaacaaagtggggacaagtgatgaccagtttggagacaaatggaagaaagggttagtttgctccttcagctacgtttccttgcctcttgcggtcgcactagtg
>trak2_154:163_2_h-8+shuff
gcttcgatatccgcatgctaaaccactaactgacctcgtgtataaattagcacatgaaggagagagatgcactgagagtggagaccggcctaacttgagagaaaagggatgttgcagaaggactgtgaatgtggagagagcgcagtgaagggataggacgtttgtttgcaagaattgggctgtggatggagtctagtaaacaaagtggggacaagtgatgaccagtttggagacaaatggaagaaagggttagtttgctccttcagctacgtttccttgcctcttgcggtcgcactagtg
>trak2_154:163_3_h-8+shuff
gcttcgatatccgcatgctaaaccactaactgacctcgtgtataaattagcacatgaaggagagagatgcactgagagtggagaccggcctaacttgagagaaaagggatgttgcagaaggactgtgaatgtggagagagcgcagtgaagggataggacgtttgtttgcaagattggtgtcagggatggagtctagtaaacaaagtggggacaagtgatgaccagtttggagacaaatggaagaaagggttagtttgctccttcagctacgtttccttgcctcttgcggtcgcactagtg
>trak2_155:164_1_h-6+shuff
gcttcgatatccgcatgctaaaccactaactgacctcgtgtataaattagcacatgaaggagagagatgcactgagagtggagaccggcctaacttgagagaaaagggatgttgcagaaggactgtgaatgtggagagagcgcagtgaagggataggacgtttgtttgcaagagagcgttgttggatggagtctagtaaacaaagtggggacaagtgatgaccagtttggagacaaatggaagaaagggttagtttgctccttcagctacgtttccttgcctcttgcggtcgcactagtg
>trak2_155:164_2_h-8+shuff
gcttcgatatccgcatgctaaaccactaactgacctcgtgtataaattagcacatgaaggagagagatgcactgagagtggagaccggcctaacttgagagaaaagggatgttgcagaaggactgtgaatgtggagagagcgcagtgaagggataggacgtttgtttgcaagagttgttgcagggatggagtctagtaaacaaagtggggacaagtgatgaccagtttggagacaaatggaagaaagggttagtttgctccttcagctacgtttccttgcctcttgcggtcgcactagtg
>cdc42_179:188_3_h-7+shuff
gcttcgatatccgcatgctaaggctgggatatgggctctgattgacagggaaggatagaaaagggggagcgaggcaagtgagagaggggagaaggcggcgacggagcaaagggagggaagaggaggtgatgtaatcagaagatggatgctaacccgaaaagaggagagaaggacaaaacatgtgatgaggaggatgccaggggatgagggggaggagggagagtgaggcaggggagaacccaaacccgagaacttttctctggggtggggcttgggattgctcttgcggtcgcactagtg
>trak2_155:164_3_h-6+shuff
gcttcgatatccgcatgctaaaccactaactgacctcgtgtataaattagcacatgaaggagagagatgcactgagagtggagaccggcctaacttgagagaaaagggatgttgcagaaggactgtgaatgtggagagagcgcagtgaagggataggacgtttgtttgcaagaggattcgtggtgatggagtctagtaaacaaagtggggacaagtgatgaccagtttggagacaaatggaagaaagggttagtttgctccttcagctacgtttccttgcctcttgcggtcgcactagtg
>trak2_156:165_1_h-8+shuff
gcttcgatatccgcatgctaaaccactaactgacctcgtgtataaattagcacatgaaggagagagatgcactgagagtggagaccggcctaacttgagagaaaagggatgttgcagaaggactgtgaatgtggagagagcgcagtgaagggataggacgtttgtttgcaagaggtctggattggatggagtctagtaaacaaagtggggacaagtgatgaccagtttggagacaaatggaagaaagggttagtttgctccttcagctacgtttccttgcctcttgcggtcgcactagtg
>trak2_156:165_2_h-5+shuff
gcttcgatatccgcatgctaaaccactaactgacctcgtgtataaattagcacatgaaggagagagatgcactgagagtggagaccggcctaacttgagagaaaagggatgttgcagaaggactgtgaatgtggagagagcgcagtgaagggataggacgtttgtttgcaagagggttgtggatcatggagtctagtaaacaaagtggggacaagtgatgaccagtttggagacaaatggaagaaagggttagtttgctccttcagctacgtttccttgcctcttgcggtcgcactagtg
>trak2_156:165_3_h-6+shuff
gcttcgatatccgcatgctaaaccactaactgacctcgtgtataaattagcacatgaaggagagagatgcactgagagtggagaccggcctaacttgagagaaaagggatgttgcagaaggactgtgaatgtggagagagcgcagtgaagggataggacgtttgtttgcaagaggtggttggatcatggagtctagtaaacaaagtggggacaagtgatgaccagtttggagacaaatggaagaaagggttagtttgctccttcagctacgtttccttgcctcttgcggtcgcactagtg
>trak2_157:166_1_h-9+shuff
gcttcgatatccgcatgctaaaccactaactgacctcgtgtataaattagcacatgaaggagagagatgcactgagagtggagaccggcctaacttgagagaaaagggatgttgcagaaggactgtgaatgtggagagagcgcagtgaagggataggacgtttgtttgcaagaggggtgcgtaatttggagtctagtaaacaaagtggggacaagtgatgaccagtttggagacaaatggaagaaagggttagtttgctccttcagctacgtttccttgcctcttgcggtcgcactagtg
>trak2_157:166_2_h-6+shuff
gcttcgatatccgcatgctaaaccactaactgacctcgtgtataaattagcacatgaaggagagagatgcactgagagtggagaccggcctaacttgagagaaaagggatgttgcagaaggactgtgaatgtggagagagcgcagtgaagggataggacgtttgtttgcaagagggggttcgaatttggagtctagtaaacaaagtggggacaagtgatgaccagtttggagacaaatggaagaaagggttagtttgctccttcagctacgtttccttgcctcttgcggtcgcactagtg
>trak2_157:166_3_h-7+shuff
gcttcgatatccgcatgctaaaccactaactgacctcgtgtataaattagcacatgaaggagagagatgcactgagagtggagaccggcctaacttgagagaaaagggatgttgcagaaggactgtgaatgtggagagagcgcagtgaagggataggacgtttgtttgcaagagggagttcatgtgtggagtctagtaaacaaagtggggacaagtgatgaccagtttggagacaaatggaagaaagggttagtttgctccttcagctacgtttccttgcctcttgcggtcgcactagtg
>trak2_158:167_1_h-9+shuff
gcttcgatatccgcatgctaaaccactaactgacctcgtgtataaattagcacatgaaggagagagatgcactgagagtggagaccggcctaacttgagagaaaagggatgttgcagaaggactgtgaatgtggagagagcgcagtgaagggataggacgtttgtttgcaagagggtacgtatttggggagtctagtaaacaaagtggggacaagtgatgaccagtttggagacaaatggaagaaagggttagtttgctccttcagctacgtttccttgcctcttgcggtcgcactagtg
>trak2_158:167_2_h-8+shuff
gcttcgatatccgcatgctaaaccactaactgacctcgtgtataaattagcacatgaaggagagagatgcactgagagtggagaccggcctaacttgagagaaaagggatgttgcagaaggactgtgaatgtggagagagcgcagtgaagggataggacgtttgtttgcaagagggttggctttgaaggagtctagtaaacaaagtggggacaagtgatgaccagtttggagacaaatggaagaaagggttagtttgctccttcagctacgtttccttgcctcttgcggtcgcactagtg
>trak2_158:167_3_h-6+shuff
gcttcgatatccgcatgctaaaccactaactgacctcgtgtataaattagcacatgaaggagagagatgcactgagagtggagaccggcctaacttgagagaaaagggatgttgcagaaggactgtgaatgtggagagagcgcagtgaagggataggacgtttgtttgcaagagggtttatgtcggaggagtctagtaaacaaagtggggacaagtgatgaccagtttggagacaaatggaagaaagggttagtttgctccttcagctacgtttccttgcctcttgcggtcgcactagtg
>cdc42_180:189_1_h-6+shuff
gcttcgatatccgcatgctaaggctgggatatgggctctgattgacagggaaggatagaaaagggggagcgaggcaagtgagagaggggagaaggcggcgacggagcaaagggagggaagaggaggtgatgtaatcagaagatggatgctaacccgaaaagaggagagaaggacaaaacatgtgatgaggaggatgcctgggggaaggagggaggagggagagtgaggcaggggagaacccaaacccgagaacttttctctggggtggggcttgggattgctcttgcggtcgcactagtg
>trak2_159:168_1_h-6+shuff
gcttcgatatccgcatgctaaaccactaactgacctcgtgtataaattagcacatgaaggagagagatgcactgagagtggagaccggcctaacttgagagaaaagggatgttgcagaaggactgtgaatgtggagagagcgcagtgaagggataggacgtttgtttgcaagagggtcgatatgtgtggagtctagtaaacaaagtggggacaagtgatgaccagtttggagacaaatggaagaaagggttagtttgctccttcagctacgtttccttgcctcttgcggtcgcactagtg
>trak2_159:168_2_h-8+shuff
gcttcgatatccgcatgctaaaccactaactgacctcgtgtataaattagcacatgaaggagagagatgcactgagagtggagaccggcctaacttgagagaaaagggatgttgcagaaggactgtgaatgtggagagagcgcagtgaagggataggacgtttgtttgcaagagggtctgaaggttgtgagtctagtaaacaaagtggggacaagtgatgaccagtttggagacaaatggaagaaagggttagtttgctccttcagctacgtttccttgcctcttgcggtcgcactagtg
>trak2_159:168_3_h-9+shuff
gcttcgatatccgcatgctaaaccactaactgacctcgtgtataaattagcacatgaaggagagagatgcactgagagtggagaccggcctaacttgagagaaaagggatgttgcagaaggactgtgaatgtggagagagcgcagtgaagggataggacgtttgtttgcaagagggtcggtagattgtgagtctagtaaacaaagtggggacaagtgatgaccagtttggagacaaatggaagaaagggttagtttgctccttcagctacgtttccttgcctcttgcggtcgcactagtg
>trak2_160:169_1_h-8+shuff
gcttcgatatccgcatgctaaaccactaactgacctcgtgtataaattagcacatgaaggagagagatgcactgagagtggagaccggcctaacttgagagaaaagggatgttgcagaaggactgtgaatgtggagagagcgcagtgaagggataggacgtttgtttgcaagagggtctgagtagggttagtctagtaaacaaagtggggacaagtgatgaccagtttggagacaaatggaagaaagggttagtttgctccttcagctacgtttccttgcctcttgcggtcgcactagtg
>trak2_160:169_2_h-6+shuff
gcttcgatatccgcatgctaaaccactaactgacctcgtgtataaattagcacatgaaggagagagatgcactgagagtggagaccggcctaacttgagagaaaagggatgttgcagaaggactgtgaatgtggagagagcgcagtgaagggataggacgtttgtttgcaagagggtctgagtaggttgagtctagtaaacaaagtggggacaagtgatgaccagtttggagacaaatggaagaaagggttagtttgctccttcagctacgtttccttgcctcttgcggtcgcactagtg
>trak2_160:169_3_h-7+shuff
gcttcgatatccgcatgctaaaccactaactgacctcgtgtataaattagcacatgaaggagagagatgcactgagagtggagaccggcctaacttgagagaaaagggatgttgcagaaggactgtgaatgtggagagagcgcagtgaagggataggacgtttgtttgcaagagggtctagggttagtgagtctagtaaacaaagtggggacaagtgatgaccagtttggagacaaatggaagaaagggttagtttgctccttcagctacgtttccttgcctcttgcggtcgcactagtg
>trak2_161:170_1_h-6+shuff
gcttcgatatccgcatgctaaaccactaactgacctcgtgtataaattagcacatgaaggagagagatgcactgagagtggagaccggcctaacttgagagaaaagggatgttgcagaaggactgtgaatgtggagagagcgcagtgaagggataggacgtttgtttgcaagagggtcttaggagttgaggtctagtaaacaaagtggggacaagtgatgaccagtttggagacaaatggaagaaagggttagtttgctccttcagctacgtttccttgcctcttgcggtcgcactagtg
>trak2_161:170_2_h-6+shuff
gcttcgatatccgcatgctaaaccactaactgacctcgtgtataaattagcacatgaaggagagagatgcactgagagtggagaccggcctaacttgagagaaaagggatgttgcagaaggactgtgaatgtggagagagcgcagtgaagggataggacgtttgtttgcaagagggtcttggaaagtgtggtctagtaaacaaagtggggacaagtgatgaccagtttggagacaaatggaagaaagggttagtttgctccttcagctacgtttccttgcctcttgcggtcgcactagtg
>trak2_161:170_3_h-6+shuff
gcttcgatatccgcatgctaaaccactaactgacctcgtgtataaattagcacatgaaggagagagatgcactgagagtggagaccggcctaacttgagagaaaagggatgttgcagaaggactgtgaatgtggagagagcgcagtgaagggataggacgtttgtttgcaagagggtctttaggataggggtctagtaaacaaagtggggacaagtgatgaccagtttggagacaaatggaagaaagggttagtttgctccttcagctacgtttccttgcctcttgcggtcgcactagtg
>trak2_162:171_1_h-6+shuff
gcttcgatatccgcatgctaaaccactaactgacctcgtgtataaattagcacatgaaggagagagatgcactgagagtggagaccggcctaacttgagagaaaagggatgttgcagaaggactgtgaatgtggagagagcgcagtgaagggataggacgtttgtttgcaagagggtctttggaggtaggatctagtaaacaaagtggggacaagtgatgaccagtttggagacaaatggaagaaagggttagtttgctccttcagctacgtttccttgcctcttgcggtcgcactagtg
>cdc42_180:189_2_h-6+shuff
gcttcgatatccgcatgctaaggctgggatatgggctctgattgacagggaaggatagaaaagggggagcgaggcaagtgagagaggggagaaggcggcgacggagcaaagggagggaagaggaggtgatgtaatcagaagatggatgctaacccgaaaagaggagagaaggacaaaacatgtgatgaggaggatgcctagaggggagggggaggagggagagtgaggcaggggagaacccaaacccgagaacttttctctggggtggggcttgggattgctcttgcggtcgcactagtg
>trak2_162:171_2_h-6+shuff
gcttcgatatccgcatgctaaaccactaactgacctcgtgtataaattagcacatgaaggagagagatgcactgagagtggagaccggcctaacttgagagaaaagggatgttgcagaaggactgtgaatgtggagagagcgcagtgaagggataggacgtttgtttgcaagagggtctttgaagggatggtctagtaaacaaagtggggacaagtgatgaccagtttggagacaaatggaagaaagggttagtttgctccttcagctacgtttccttgcctcttgcggtcgcactagtg
>trak2_162:171_3_h-6+shuff
gcttcgatatccgcatgctaaaccactaactgacctcgtgtataaattagcacatgaaggagagagatgcactgagagtggagaccggcctaacttgagagaaaagggatgttgcagaaggactgtgaatgtggagagagcgcagtgaagggataggacgtttgtttgcaagagggtcttttggaagagggtctagtaaacaaagtggggacaagtgatgaccagtttggagacaaatggaagaaagggttagtttgctccttcagctacgtttccttgcctcttgcggtcgcactagtg
>trak2_163:172_1_h-5+shuff
gcttcgatatccgcatgctaaaccactaactgacctcgtgtataaattagcacatgaaggagagagatgcactgagagtggagaccggcctaacttgagagaaaagggatgttgcagaaggactgtgaatgtggagagagcgcagtgaagggataggacgtttgtttgcaagagggtctttggatatggggactagtaaacaaagtggggacaagtgatgaccagtttggagacaaatggaagaaagggttagtttgctccttcagctacgtttccttgcctcttgcggtcgcactagtg
>trak2_163:172_2_h-7+shuff
gcttcgatatccgcatgctaaaccactaactgacctcgtgtataaattagcacatgaaggagagagatgcactgagagtggagaccggcctaacttgagagaaaagggatgttgcagaaggactgtgaatgtggagagagcgcagtgaagggataggacgtttgtttgcaagagggtctttgtatgggaaggctagtaaacaaagtggggacaagtgatgaccagtttggagacaaatggaagaaagggttagtttgctccttcagctacgtttccttgcctcttgcggtcgcactagtg
>trak2_163:172_3_h-5+shuff
gcttcgatatccgcatgctaaaccactaactgacctcgtgtataaattagcacatgaaggagagagatgcactgagagtggagaccggcctaacttgagagaaaagggatgttgcagaaggactgtgaatgtggagagagcgcagtgaagggataggacgtttgtttgcaagagggtctttggggagttagactagtaaacaaagtggggacaagtgatgaccagtttggagacaaatggaagaaagggttagtttgctccttcagctacgtttccttgcctcttgcggtcgcactagtg
>trak2_164:173_1_h-7+shuff
gcttcgatatccgcatgctaaaccactaactgacctcgtgtataaattagcacatgaaggagagagatgcactgagagtggagaccggcctaacttgagagaaaagggatgttgcagaaggactgtgaatgtggagagagcgcagtgaagggataggacgtttgtttgcaagagggtctttgatagtgggcagtagtaaacaaagtggggacaagtgatgaccagtttggagacaaatggaagaaagggttagtttgctccttcagctacgtttccttgcctcttgcggtcgcactagtg
>trak2_164:173_2_h-7+shuff
gcttcgatatccgcatgctaaaccactaactgacctcgtgtataaattagcacatgaaggagagagatgcactgagagtggagaccggcctaacttgagagaaaagggatgttgcagaaggactgtgaatgtggagagagcgcagtgaagggataggacgtttgtttgcaagagggtctttgatggcgtaaggtagtaaacaaagtggggacaagtgatgaccagtttggagacaaatggaagaaagggttagtttgctccttcagctacgtttccttgcctcttgcggtcgcactagtg
>trak2_164:173_3_h-7+shuff
gcttcgatatccgcatgctaaaccactaactgacctcgtgtataaattagcacatgaaggagagagatgcactgagagtggagaccggcctaacttgagagaaaagggatgttgcagaaggactgtgaatgtggagagagcgcagtgaagggataggacgtttgtttgcaagagggtctttgaggacttgaggtagtaaacaaagtggggacaagtgatgaccagtttggagacaaatggaagaaagggttagtttgctccttcagctacgtttccttgcctcttgcggtcgcactagtg
>trak2_165:174_1_h-8+shuff
gcttcgatatccgcatgctaaaccactaactgacctcgtgtataaattagcacatgaaggagagagatgcactgagagtggagaccggcctaacttgagagaaaagggatgttgcagaaggactgtgaatgtggagagagcgcagtgaagggataggacgtttgtttgcaagagggtctttgagcgaatggttgagtaaacaaagtggggacaagtgatgaccagtttggagacaaatggaagaaagggttagtttgctccttcagctacgtttccttgcctcttgcggtcgcactagtg
>trak2_165:174_2_h-7+shuff
gcttcgatatccgcatgctaaaccactaactgacctcgtgtataaattagcacatgaaggagagagatgcactgagagtggagaccggcctaacttgagagaaaagggatgttgcagaaggactgtgaatgtggagagagcgcagtgaagggataggacgtttgtttgcaagagggtctttgagagggtattgcagtaaacaaagtggggacaagtgatgaccagtttggagacaaatggaagaaagggttagtttgctccttcagctacgtttccttgcctcttgcggtcgcactagtg
>cdc42_180:189_3_h-6+shuff
gcttcgatatccgcatgctaaggctgggatatgggctctgattgacagggaaggatagaaaagggggagcgaggcaagtgagagaggggagaaggcggcgacggagcaaagggagggaagaggaggtgatgtaatcagaagatggatgctaacccgaaaagaggagagaaggacaaaacatgtgatgaggaggatgcctaggggagagggggaggagggagagtgaggcaggggagaacccaaacccgagaacttttctctggggtggggcttgggattgctcttgcggtcgcactagtg
>trak2_165:174_3_h-8+shuff
gcttcgatatccgcatgctaaaccactaactgacctcgtgtataaattagcacatgaaggagagagatgcactgagagtggagaccggcctaacttgagagaaaagggatgttgcagaaggactgtgaatgtggagagagcgcagtgaagggataggacgtttgtttgcaagagggtctttgagggaacgtttgagtaaacaaagtggggacaagtgatgaccagtttggagacaaatggaagaaagggttagtttgctccttcagctacgtttccttgcctcttgcggtcgcactagtg
>trak2_166:175_1_h-9+shuff
gcttcgatatccgcatgctaaaccactaactgacctcgtgtataaattagcacatgaaggagagagatgcactgagagtggagaccggcctaacttgagagaaaagggatgttgcagaaggactgtgaatgtggagagagcgcagtgaagggataggacgtttgtttgcaagagggtctttgaggtagtgcataggtaaacaaagtggggacaagtgatgaccagtttggagacaaatggaagaaagggttagtttgctccttcagctacgtttccttgcctcttgcggtcgcactagtg
>trak2_166:175_2_h-6+shuff
gcttcgatatccgcatgctaaaccactaactgacctcgtgtataaattagcacatgaaggagagagatgcactgagagtggagaccggcctaacttgagagaaaagggatgttgcagaaggactgtgaatgtggagagagcgcagtgaagggataggacgtttgtttgcaagagggtctttgagggctggatatagtaaacaaagtggggacaagtgatgaccagtttggagacaaatggaagaaagggttagtttgctccttcagctacgtttccttgcctcttgcggtcgcactagtg
>trak2_166:175_3_h-8+shuff
gcttcgatatccgcatgctaaaccactaactgacctcgtgtataaattagcacatgaaggagagagatgcactgagagtggagaccggcctaacttgagagaaaagggatgttgcagaaggactgtgaatgtggagagagcgcagtgaagggataggacgtttgtttgcaagagggtctttgagggaaatgttgcgtaaacaaagtggggacaagtgatgaccagtttggagacaaatggaagaaagggttagtttgctccttcagctacgtttccttgcctcttgcggtcgcactagtg
>trak2_167:176_1_h-6+shuff
gcttcgatatccgcatgctaaaccactaactgacctcgtgtataaattagcacatgaaggagagagatgcactgagagtggagaccggcctaacttgagagaaaagggatgttgcagaaggactgtgaatgtggagagagcgcagtgaagggataggacgtttgtttgcaagagggtctttgaggatgcgggtaattaaacaaagtggggacaagtgatgaccagtttggagacaaatggaagaaagggttagtttgctccttcagctacgtttccttgcctcttgcggtcgcactagtg
>trak2_167:176_2_h-7+shuff
gcttcgatatccgcatgctaaaccactaactgacctcgtgtataaattagcacatgaaggagagagatgcactgagagtggagaccggcctaacttgagagaaaagggatgttgcagaaggactgtgaatgtggagagagcgcagtgaagggataggacgtttgtttgcaagagggtctttgaggaggttgacagttaaacaaagtggggacaagtgatgaccagtttggagacaaatggaagaaagggttagtttgctccttcagctacgtttccttgcctcttgcggtcgcactagtg
>trak2_167:176_3_h-8+shuff
gcttcgatatccgcatgctaaaccactaactgacctcgtgtataaattagcacatgaaggagagagatgcactgagagtggagaccggcctaacttgagagaaaagggatgttgcagaaggactgtgaatgtggagagagcgcagtgaagggataggacgtttgtttgcaagagggtctttgaggattacagtgggtaaacaaagtggggacaagtgatgaccagtttggagacaaatggaagaaagggttagtttgctccttcagctacgtttccttgcctcttgcggtcgcactagtg
>trak2_168:177_1_h-8+shuff
gcttcgatatccgcatgctaaaccactaactgacctcgtgtataaattagcacatgaaggagagagatgcactgagagtggagaccggcctaacttgagagaaaagggatgttgcagaaggactgtgaatgtggagagagcgcagtgaagggataggacgtttgtttgcaagagggtctttgaggatgagtgtagctaaacaaagtggggacaagtgatgaccagtttggagacaaatggaagaaagggttagtttgctccttcagctacgtttccttgcctcttgcggtcgcactagtg
>trak2_168:177_2_h-6+shuff
gcttcgatatccgcatgctaaaccactaactgacctcgtgtataaattagcacatgaaggagagagatgcactgagagtggagaccggcctaacttgagagaaaagggatgttgcagaaggactgtgaatgtggagagagcgcagtgaagggataggacgtttgtttgcaagagggtctttgaggatagagggctttaaacaaagtggggacaagtgatgaccagtttggagacaaatggaagaaagggttagtttgctccttcagctacgtttccttgcctcttgcggtcgcactagtg
>trak2_168:177_3_h-7+shuff
gcttcgatatccgcatgctaaaccactaactgacctcgtgtataaattagcacatgaaggagagagatgcactgagagtggagaccggcctaacttgagagaaaagggatgttgcagaaggactgtgaatgtggagagagcgcagtgaagggataggacgtttgtttgcaagagggtctttgaggatatggtgtgacaaacaaagtggggacaagtgatgaccagtttggagacaaatggaagaaagggttagtttgctccttcagctacgtttccttgcctcttgcggtcgcactagtg
>cdc42_181:190_1_h-6+shuff
gcttcgatatccgcatgctaaggctgggatatgggctctgattgacagggaaggatagaaaagggggagcgaggcaagtgagagaggggagaaggcggcgacggagcaaagggagggaagaggaggtgatgtaatcagaagatggatgctaacccgaaaagaggagagaaggacaaaacatgtgatgaggaggatgcctggggaggaggaggaggagggagagtgaggcaggggagaacccaaacccgagaacttttctctggggtggggcttgggattgctcttgcggtcgcactagtg
>trak2_169:178_1_h-10+shuff
gcttcgatatccgcatgctaaaccactaactgacctcgtgtataaattagcacatgaaggagagagatgcactgagagtggagaccggcctaacttgagagaaaagggatgttgcagaaggactgtgaatgtggagagagcgcagtgaagggataggacgtttgtttgcaagagggtctttgaggatgttaggatacgaacaaagtggggacaagtgatgaccagtttggagacaaatggaagaaagggttagtttgctccttcagctacgtttccttgcctcttgcggtcgcactagtg
>trak2_169:178_2_h-8+shuff
gcttcgatatccgcatgctaaaccactaactgacctcgtgtataaattagcacatgaaggagagagatgcactgagagtggagaccggcctaacttgagagaaaagggatgttgcagaaggactgtgaatgtggagagagcgcagtgaagggataggacgtttgtttgcaagagggtctttgaggatgttagcaatggaacaaagtggggacaagtgatgaccagtttggagacaaatggaagaaagggttagtttgctccttcagctacgtttccttgcctcttgcggtcgcactagtg
>trak2_169:178_3_h-7+shuff
gcttcgatatccgcatgctaaaccactaactgacctcgtgtataaattagcacatgaaggagagagatgcactgagagtggagaccggcctaacttgagagaaaagggatgttgcagaaggactgtgaatgtggagagagcgcagtgaagggataggacgtttgtttgcaagagggtctttgaggatgattgcaaggtaacaaagtggggacaagtgatgaccagtttggagacaaatggaagaaagggttagtttgctccttcagctacgtttccttgcctcttgcggtcgcactagtg
>trak2_170:179_1_h-6+shuff
gcttcgatatccgcatgctaaaccactaactgacctcgtgtataaattagcacatgaaggagagagatgcactgagagtggagaccggcctaacttgagagaaaagggatgttgcagaaggactgtgaatgtggagagagcgcagtgaagggataggacgtttgtttgcaagagggtctttgaggatggtagcaattgaacaaagtggggacaagtgatgaccagtttggagacaaatggaagaaagggttagtttgctccttcagctacgtttccttgcctcttgcggtcgcactagtg
>trak2_170:179_2_h-9+shuff
gcttcgatatccgcatgctaaaccactaactgacctcgtgtataaattagcacatgaaggagagagatgcactgagagtggagaccggcctaacttgagagaaaagggatgttgcagaaggactgtgaatgtggagagagcgcagtgaagggataggacgtttgtttgcaagagggtctttgaggatgggcaaaatgttacaaagtggggacaagtgatgaccagtttggagacaaatggaagaaagggttagtttgctccttcagctacgtttccttgcctcttgcggtcgcactagtg
>trak2_170:179_3_h-6+shuff
gcttcgatatccgcatgctaaaccactaactgacctcgtgtataaattagcacatgaaggagagagatgcactgagagtggagaccggcctaacttgagagaaaagggatgttgcagaaggactgtgaatgtggagagagcgcagtgaagggataggacgtttgtttgcaagagggtctttgaggatggaaatcagttgacaaagtggggacaagtgatgaccagtttggagacaaatggaagaaagggttagtttgctccttcagctacgtttccttgcctcttgcggtcgcactagtg
>trak2_171:180_1_h-5+shuff
gcttcgatatccgcatgctaaaccactaactgacctcgtgtataaattagcacatgaaggagagagatgcactgagagtggagaccggcctaacttgagagaaaagggatgttgcagaaggactgtgaatgtggagagagcgcagtgaagggataggacgtttgtttgcaagagggtctttgaggatggagttacgataacaaagtggggacaagtgatgaccagtttggagacaaatggaagaaagggttagtttgctccttcagctacgtttccttgcctcttgcggtcgcactagtg
>trak2_171:180_2_h-8+shuff
gcttcgatatccgcatgctaaaccactaactgacctcgtgtataaattagcacatgaaggagagagatgcactgagagtggagaccggcctaacttgagagaaaagggatgttgcagaaggactgtgaatgtggagagagcgcagtgaagggataggacgtttgtttgcaagagggtctttgaggatggaataagtctgacaaagtggggacaagtgatgaccagtttggagacaaatggaagaaagggttagtttgctccttcagctacgtttccttgcctcttgcggtcgcactagtg
>trak2_171:180_3_h-7+shuff
gcttcgatatccgcatgctaaaccactaactgacctcgtgtataaattagcacatgaaggagagagatgcactgagagtggagaccggcctaacttgagagaaaagggatgttgcagaaggactgtgaatgtggagagagcgcagtgaagggataggacgtttgtttgcaagagggtctttgaggatggaagcttaagatcaaagtggggacaagtgatgaccagtttggagacaaatggaagaaagggttagtttgctccttcagctacgtttccttgcctcttgcggtcgcactagtg
>trak2_172:181_1_h-8+shuff
gcttcgatatccgcatgctaaaccactaactgacctcgtgtataaattagcacatgaaggagagagatgcactgagagtggagaccggcctaacttgagagaaaagggatgttgcagaaggactgtgaatgtggagagagcgcagtgaagggataggacgtttgtttgcaagagggtctttgaggatggagcacatgtataaaagtggggacaagtgatgaccagtttggagacaaatggaagaaagggttagtttgctccttcagctacgtttccttgcctcttgcggtcgcactagtg
>cdc42_181:190_2_h-6+shuff
gcttcgatatccgcatgctaaggctgggatatgggctctgattgacagggaaggatagaaaagggggagcgaggcaagtgagagaggggagaaggcggcgacggagcaaagggagggaagaggaggtgatgtaatcagaagatggatgctaacccgaaaagaggagagaaggacaaaacatgtgatgaggaggatgcctgggggaaagggggaggagggagagtgaggcaggggagaacccaaacccgagaacttttctctggggtggggcttgggattgctcttgcggtcgcactagtg
>trak2_172:181_2_h-8+shuff
gcttcgatatccgcatgctaaaccactaactgacctcgtgtataaattagcacatgaaggagagagatgcactgagagtggagaccggcctaacttgagagaaaagggatgttgcagaaggactgtgaatgtggagagagcgcagtgaagggataggacgtttgtttgcaagagggtctttgaggatggagacgtacattaaaagtggggacaagtgatgaccagtttggagacaaatggaagaaagggttagtttgctccttcagctacgtttccttgcctcttgcggtcgcactagtg
>trak2_172:181_3_h-8+shuff
gcttcgatatccgcatgctaaaccactaactgacctcgtgtataaattagcacatgaaggagagagatgcactgagagtggagaccggcctaacttgagagaaaagggatgttgcagaaggactgtgaatgtggagagagcgcagtgaagggataggacgtttgtttgcaagagggtctttgaggatggagctgatatcaaaaagtggggacaagtgatgaccagtttggagacaaatggaagaaagggttagtttgctccttcagctacgtttccttgcctcttgcggtcgcactagtg
>trak2_173:182_1_h-5+shuff
gcttcgatatccgcatgctaaaccactaactgacctcgtgtataaattagcacatgaaggagagagatgcactgagagtggagaccggcctaacttgagagaaaagggatgttgcagaaggactgtgaatgtggagagagcgcagtgaagggataggacgtttgtttgcaagagggtctttgaggatggagtcaagctaaataagtggggacaagtgatgaccagtttggagacaaatggaagaaagggttagtttgctccttcagctacgtttccttgcctcttgcggtcgcactagtg
>trak2_173:182_2_h-7+shuff
gcttcgatatccgcatgctaaaccactaactgacctcgtgtataaattagcacatgaaggagagagatgcactgagagtggagaccggcctaacttgagagaaaagggatgttgcagaaggactgtgaatgtggagagagcgcagtgaagggataggacgtttgtttgcaagagggtctttgaggatggagtaaagccttaaaagtggggacaagtgatgaccagtttggagacaaatggaagaaagggttagtttgctccttcagctacgtttccttgcctcttgcggtcgcactagtg
>trak2_173:182_3_h-7+shuff
gcttcgatatccgcatgctaaaccactaactgacctcgtgtataaattagcacatgaaggagagagatgcactgagagtggagaccggcctaacttgagagaaaagggatgttgcagaaggactgtgaatgtggagagagcgcagtgaagggataggacgtttgtttgcaagagggtctttgaggatggagtgcaaaatatcaagtggggacaagtgatgaccagtttggagacaaatggaagaaagggttagtttgctccttcagctacgtttccttgcctcttgcggtcgcactagtg
>trak2_174:183_1_h-6+shuff
gcttcgatatccgcatgctaaaccactaactgacctcgtgtataaattagcacatgaaggagagagatgcactgagagtggagaccggcctaacttgagagaaaagggatgttgcagaaggactgtgaatgtggagagagcgcagtgaagggataggacgtttgtttgcaagagggtctttgaggatggagtcagaaatacatagtggggacaagtgatgaccagtttggagacaaatggaagaaagggttagtttgctccttcagctacgtttccttgcctcttgcggtcgcactagtg
>trak2_174:183_2_h-5+shuff
gcttcgatatccgcatgctaaaccactaactgacctcgtgtataaattagcacatgaaggagagagatgcactgagagtggagaccggcctaacttgagagaaaagggatgttgcagaaggactgtgaatgtggagagagcgcagtgaagggataggacgtttgtttgcaagagggtctttgaggatggagtcatagaatcaaagtggggacaagtgatgaccagtttggagacaaatggaagaaagggttagtttgctccttcagctacgtttccttgcctcttgcggtcgcactagtg
>trak2_174:183_3_h-6+shuff
gcttcgatatccgcatgctaaaccactaactgacctcgtgtataaattagcacatgaaggagagagatgcactgagagtggagaccggcctaacttgagagaaaagggatgttgcagaaggactgtgaatgtggagagagcgcagtgaagggataggacgtttgtttgcaagagggtctttgaggatggagtccttagaaaaaagtggggacaagtgatgaccagtttggagacaaatggaagaaagggttagtttgctccttcagctacgtttccttgcctcttgcggtcgcactagtg
>trak2_175:184_1_h-5+shuff
gcttcgatatccgcatgctaaaccactaactgacctcgtgtataaattagcacatgaaggagagagatgcactgagagtggagaccggcctaacttgagagaaaagggatgttgcagaaggactgtgaatgtggagagagcgcagtgaagggataggacgtttgtttgcaagagggtctttgaggatggagtctaaaatagacagtggggacaagtgatgaccagtttggagacaaatggaagaaagggttagtttgctccttcagctacgtttccttgcctcttgcggtcgcactagtg
>trak2_175:184_2_h-5+shuff
gcttcgatatccgcatgctaaaccactaactgacctcgtgtataaattagcacatgaaggagagagatgcactgagagtggagaccggcctaacttgagagaaaagggatgttgcagaaggactgtgaatgtggagagagcgcagtgaagggataggacgtttgtttgcaagagggtctttgaggatggagtcttcaaaaagaagtggggacaagtgatgaccagtttggagacaaatggaagaaagggttagtttgctccttcagctacgtttccttgcctcttgcggtcgcactagtg
>cdc42_45:49_1_h-2+shuff
gcttcgatatccgcatgctaaggctgggatatgggctctgattgacagggaaggatagaaaaggggaggcgaggcaagtgagagaggggagaaggcggcgacggagcaaagggagggaagaggaggtgatgtaatcagaagatggatgctaacccgaaaagaggagagaaggacaaaacatgtgatgaggaggatgcctgagaggggaggggaggagggagagtgaggcaggggagaacccaaacccgagaacttttctctggggtggggcttgggattgctcttgcggtcgcactagtg
>cdc42_181:190_3_h-6+shuff
gcttcgatatccgcatgctaaggctgggatatgggctctgattgacagggaaggatagaaaagggggagcgaggcaagtgagagaggggagaaggcggcgacggagcaaagggagggaagaggaggtgatgtaatcagaagatggatgctaacccgaaaagaggagagaaggacaaaacatgtgatgaggaggatgcctggaggggagagggaggagggagagtgaggcaggggagaacccaaacccgagaacttttctctggggtggggcttgggattgctcttgcggtcgcactagtg
>trak2_175:184_3_h-5+shuff
gcttcgatatccgcatgctaaaccactaactgacctcgtgtataaattagcacatgaaggagagagatgcactgagagtggagaccggcctaacttgagagaaaagggatgttgcagaaggactgtgaatgtggagagagcgcagtgaagggataggacgtttgtttgcaagagggtctttgaggatggagtctacaataagaagtggggacaagtgatgaccagtttggagacaaatggaagaaagggttagtttgctccttcagctacgtttccttgcctcttgcggtcgcactagtg
>trak2_176:185_1_h-5+shuff
gcttcgatatccgcatgctaaaccactaactgacctcgtgtataaattagcacatgaaggagagagatgcactgagagtggagaccggcctaacttgagagaaaagggatgttgcagaaggactgtgaatgtggagagagcgcagtgaagggataggacgtttgtttgcaagagggtctttgaggatggagtctaacaaagagattggggacaagtgatgaccagtttggagacaaatggaagaaagggttagtttgctccttcagctacgtttccttgcctcttgcggtcgcactagtg
>trak2_176:185_2_h-8+shuff
gcttcgatatccgcatgctaaaccactaactgacctcgtgtataaattagcacatgaaggagagagatgcactgagagtggagaccggcctaacttgagagaaaagggatgttgcagaaggactgtgaatgtggagagagcgcagtgaagggataggacgtttgtttgcaagagggtctttgaggatggagtctaaagcaatagatggggacaagtgatgaccagtttggagacaaatggaagaaagggttagtttgctccttcagctacgtttccttgcctcttgcggtcgcactagtg
>trak2_176:185_3_h-7+shuff
gcttcgatatccgcatgctaaaccactaactgacctcgtgtataaattagcacatgaaggagagagatgcactgagagtggagaccggcctaacttgagagaaaagggatgttgcagaaggactgtgaatgtggagagagcgcagtgaagggataggacgtttgtttgcaagagggtctttgaggatggagtctaagtgcaaaaatggggacaagtgatgaccagtttggagacaaatggaagaaagggttagtttgctccttcagctacgtttccttgcctcttgcggtcgcactagtg
>trak2_177:186_1_h-5+shuff
gcttcgatatccgcatgctaaaccactaactgacctcgtgtataaattagcacatgaaggagagagatgcactgagagtggagaccggcctaacttgagagaaaagggatgttgcagaaggactgtgaatgtggagagagcgcagtgaagggataggacgtttgtttgcaagagggtctttgaggatggagtctagaaattcaagaggggacaagtgatgaccagtttggagacaaatggaagaaagggttagtttgctccttcagctacgtttccttgcctcttgcggtcgcactagtg
>trak2_177:186_2_h-7+shuff
gcttcgatatccgcatgctaaaccactaactgacctcgtgtataaattagcacatgaaggagagagatgcactgagagtggagaccggcctaacttgagagaaaagggatgttgcagaaggactgtgaatgtggagagagcgcagtgaagggataggacgtttgtttgcaagagggtctttgaggatggagtctagagatacaataggggacaagtgatgaccagtttggagacaaatggaagaaagggttagtttgctccttcagctacgtttccttgcctcttgcggtcgcactagtg
>trak2_177:186_3_h-6+shuff
gcttcgatatccgcatgctaaaccactaactgacctcgtgtataaattagcacatgaaggagagagatgcactgagagtggagaccggcctaacttgagagaaaagggatgttgcagaaggactgtgaatgtggagagagcgcagtgaagggataggacgtttgtttgcaagagggtctttgaggatggagtctagcaatgaataaggggacaagtgatgaccagtttggagacaaatggaagaaagggttagtttgctccttcagctacgtttccttgcctcttgcggtcgcactagtg
>trak2_178:187_1_h-5+shuff
gcttcgatatccgcatgctaaaccactaactgacctcgtgtataaattagcacatgaaggagagagatgcactgagagtggagaccggcctaacttgagagaaaagggatgttgcagaaggactgtgaatgtggagagagcgcagtgaagggataggacgtttgtttgcaagagggtctttgaggatggagtctagtaatcaagagagggacaagtgatgaccagtttggagacaaatggaagaaagggttagtttgctccttcagctacgtttccttgcctcttgcggtcgcactagtg
>trak2_178:187_2_h-8+shuff
gcttcgatatccgcatgctaaaccactaactgacctcgtgtataaattagcacatgaaggagagagatgcactgagagtggagaccggcctaacttgagagaaaagggatgttgcagaaggactgtgaatgtggagagagcgcagtgaagggataggacgtttgtttgcaagagggtctttgaggatggagtctagtaagatgcaaagggacaagtgatgaccagtttggagacaaatggaagaaagggttagtttgctccttcagctacgtttccttgcctcttgcggtcgcactagtg
>trak2_178:187_3_h-7+shuff
gcttcgatatccgcatgctaaaccactaactgacctcgtgtataaattagcacatgaaggagagagatgcactgagagtggagaccggcctaacttgagagaaaagggatgttgcagaaggactgtgaatgtggagagagcgcagtgaagggataggacgtttgtttgcaagagggtctttgaggatggagtctagtaatacgaagagggacaagtgatgaccagtttggagacaaatggaagaaagggttagtttgctccttcagctacgtttccttgcctcttgcggtcgcactagtg
>cdc42_182:191_1_h-4+shuff
gcttcgatatccgcatgctaaggctgggatatgggctctgattgacagggaaggatagaaaagggggagcgaggcaagtgagagaggggagaaggcggcgacggagcaaagggagggaagaggaggtgatgtaatcagaagatggatgctaacccgaaaagaggagagaaggacaaaacatgtgatgaggaggatgcctgagggggaggaggaggagggagagtgaggcaggggagaacccaaacccgagaacttttctctggggtggggcttgggattgctcttgcggtcgcactagtg
>trak2_179:188_1_h-5+shuff
gcttcgatatccgcatgctaaaccactaactgacctcgtgtataaattagcacatgaaggagagagatgcactgagagtggagaccggcctaacttgagagaaaagggatgttgcagaaggactgtgaatgtggagagagcgcagtgaagggataggacgtttgtttgcaagagggtctttgaggatggagtctagtagagaacgtaaggacaagtgatgaccagtttggagacaaatggaagaaagggttagtttgctccttcagctacgtttccttgcctcttgcggtcgcactagtg
>trak2_179:188_2_h-5+shuff
gcttcgatatccgcatgctaaaccactaactgacctcgtgtataaattagcacatgaaggagagagatgcactgagagtggagaccggcctaacttgagagaaaagggatgttgcagaaggactgtgaatgtggagagagcgcagtgaagggataggacgtttgtttgcaagagggtctttgaggatggagtctagtagatcaagagaggacaagtgatgaccagtttggagacaaatggaagaaagggttagtttgctccttcagctacgtttccttgcctcttgcggtcgcactagtg
>trak2_179:188_3_h-7+shuff
gcttcgatatccgcatgctaaaccactaactgacctcgtgtataaattagcacatgaaggagagagatgcactgagagtggagaccggcctaacttgagagaaaagggatgttgcagaaggactgtgaatgtggagagagcgcagtgaagggataggacgtttgtttgcaagagggtctttgaggatggagtctagtagagcaaagtaggacaagtgatgaccagtttggagacaaatggaagaaagggttagtttgctccttcagctacgtttccttgcctcttgcggtcgcactagtg
>trak2_180:189_1_h-7+shuff
gcttcgatatccgcatgctaaaccactaactgacctcgtgtataaattagcacatgaaggagagagatgcactgagagtggagaccggcctaacttgagagaaaagggatgttgcagaaggactgtgaatgtggagagagcgcagtgaagggataggacgtttgtttgcaagagggtctttgaggatggagtctagtaaaatggcagaggacaagtgatgaccagtttggagacaaatggaagaaagggttagtttgctccttcagctacgtttccttgcctcttgcggtcgcactagtg
>trak2_180:189_2_h-7+shuff
gcttcgatatccgcatgctaaaccactaactgacctcgtgtataaattagcacatgaaggagagagatgcactgagagtggagaccggcctaacttgagagaaaagggatgttgcagaaggactgtgaatgtggagagagcgcagtgaagggataggacgtttgtttgcaagagggtctttgaggatggagtctagtaaagacgaggatgacaagtgatgaccagtttggagacaaatggaagaaagggttagtttgctccttcagctacgtttccttgcctcttgcggtcgcactagtg
>trak2_180:189_3_h-7+shuff
gcttcgatatccgcatgctaaaccactaactgacctcgtgtataaattagcacatgaaggagagagatgcactgagagtggagaccggcctaacttgagagaaaagggatgttgcagaaggactgtgaatgtggagagagcgcagtgaagggataggacgtttgtttgcaagagggtctttgaggatggagtctagtaactggagagaagacaagtgatgaccagtttggagacaaatggaagaaagggttagtttgctccttcagctacgtttccttgcctcttgcggtcgcactagtg
>trak2_181:190_1_h-7+shuff
gcttcgatatccgcatgctaaaccactaactgacctcgtgtataaattagcacatgaaggagagagatgcactgagagtggagaccggcctaacttgagagaaaagggatgttgcagaaggactgtgaatgtggagagagcgcagtgaagggataggacgtttgtttgcaagagggtctttgaggatggagtctagtaaaagaggggtcaacaagtgatgaccagtttggagacaaatggaagaaagggttagtttgctccttcagctacgtttccttgcctcttgcggtcgcactagtg
>trak2_181:190_2_h-7+shuff
gcttcgatatccgcatgctaaaccactaactgacctcgtgtataaattagcacatgaaggagagagatgcactgagagtggagaccggcctaacttgagagaaaagggatgttgcagaaggactgtgaatgtggagagagcgcagtgaagggataggacgtttgtttgcaagagggtctttgaggatggagtctagtaaaaaggtgaggcacaagtgatgaccagtttggagacaaatggaagaaagggttagtttgctccttcagctacgtttccttgcctcttgcggtcgcactagtg
>trak2_181:190_3_h-8+shuff
gcttcgatatccgcatgctaaaccactaactgacctcgtgtataaattagcacatgaaggagagagatgcactgagagtggagaccggcctaacttgagagaaaagggatgttgcagaaggactgtgaatgtggagagagcgcagtgaagggataggacgtttgtttgcaagagggtctttgaggatggagtctagtaaaagtgaggagcacaagtgatgaccagtttggagacaaatggaagaaagggttagtttgctccttcagctacgtttccttgcctcttgcggtcgcactagtg
>trak2_182:191_1_h-5+shuff
gcttcgatatccgcatgctaaaccactaactgacctcgtgtataaattagcacatgaaggagagagatgcactgagagtggagaccggcctaacttgagagaaaagggatgttgcagaaggactgtgaatgtggagagagcgcagtgaagggataggacgtttgtttgcaagagggtctttgaggatggagtctagtaaactgaaggaggacaagtgatgaccagtttggagacaaatggaagaaagggttagtttgctccttcagctacgtttccttgcctcttgcggtcgcactagtg
>cdc42_182:191_2_h-2+shuff
gcttcgatatccgcatgctaaggctgggatatgggctctgattgacagggaaggatagaaaagggggagcgaggcaagtgagagaggggagaaggcggcgacggagcaaagggagggaagaggaggtgatgtaatcagaagatggatgctaacccgaaaagaggagagaaggacaaaacatgtgatgaggaggatgcctgaggggagaggggaggagggagagtgaggcaggggagaacccaaacccgagaacttttctctggggtggggcttgggattgctcttgcggtcgcactagtg
>trak2_182:191_2_h-7+shuff
gcttcgatatccgcatgctaaaccactaactgacctcgtgtataaattagcacatgaaggagagagatgcactgagagtggagaccggcctaacttgagagaaaagggatgttgcagaaggactgtgaatgtggagagagcgcagtgaagggataggacgtttgtttgcaagagggtctttgaggatggagtctagtaaacggaaaggatgcaagtgatgaccagtttggagacaaatggaagaaagggttagtttgctccttcagctacgtttccttgcctcttgcggtcgcactagtg
>trak2_182:191_3_h-7+shuff
gcttcgatatccgcatgctaaaccactaactgacctcgtgtataaattagcacatgaaggagagagatgcactgagagtggagaccggcctaacttgagagaaaagggatgttgcagaaggactgtgaatgtggagagagcgcagtgaagggataggacgtttgtttgcaagagggtctttgaggatggagtctagtaaacgagaatgaggcaagtgatgaccagtttggagacaaatggaagaaagggttagtttgctccttcagctacgtttccttgcctcttgcggtcgcactagtg
>trak2_183:192_1_h-7+shuff
gcttcgatatccgcatgctaaaccactaactgacctcgtgtataaattagcacatgaaggagagagatgcactgagagtggagaccggcctaacttgagagaaaagggatgttgcagaaggactgtgaatgtggagagagcgcagtgaagggataggacgtttgtttgcaagagggtctttgaggatggagtctagtaaacactgggaaggaaagtgatgaccagtttggagacaaatggaagaaagggttagtttgctccttcagctacgtttccttgcctcttgcggtcgcactagtg
>trak2_183:192_2_h-8+shuff
gcttcgatatccgcatgctaaaccactaactgacctcgtgtataaattagcacatgaaggagagagatgcactgagagtggagaccggcctaacttgagagaaaagggatgttgcagaaggactgtgaatgtggagagagcgcagtgaagggataggacgtttgtttgcaagagggtctttgaggatggagtctagtaaacaggagggactaaagtgatgaccagtttggagacaaatggaagaaagggttagtttgctccttcagctacgtttccttgcctcttgcggtcgcactagtg
>trak2_183:192_3_h-6+shuff
gcttcgatatccgcatgctaaaccactaactgacctcgtgtataaattagcacatgaaggagagagatgcactgagagtggagaccggcctaacttgagagaaaagggatgttgcagaaggactgtgaatgtggagagagcgcagtgaagggataggacgtttgtttgcaagagggtctttgaggatggagtctagtaaacagagggatgcaaagtgatgaccagtttggagacaaatggaagaaagggttagtttgctccttcagctacgtttccttgcctcttgcggtcgcactagtg
>trak2_184:193_1_h-6+shuff
gcttcgatatccgcatgctaaaccactaactgacctcgtgtataaattagcacatgaaggagagagatgcactgagagtggagaccggcctaacttgagagaaaagggatgttgcagaaggactgtgaatgtggagagagcgcagtgaagggataggacgtttgtttgcaagagggtctttgaggatggagtctagtaaacaaatggggacagagtgatgaccagtttggagacaaatggaagaaagggttagtttgctccttcagctacgtttccttgcctcttgcggtcgcactagtg
>trak2_184:193_2_h-6+shuff
gcttcgatatccgcatgctaaaccactaactgacctcgtgtataaattagcacatgaaggagagagatgcactgagagtggagaccggcctaacttgagagaaaagggatgttgcagaaggactgtgaatgtggagagagcgcagtgaagggataggacgtttgtttgcaagagggtctttgaggatggagtctagtaaacaaaacaggggtgagtgatgaccagtttggagacaaatggaagaaagggttagtttgctccttcagctacgtttccttgcctcttgcggtcgcactagtg
>trak2_184:193_3_h-7+shuff
gcttcgatatccgcatgctaaaccactaactgacctcgtgtataaattagcacatgaaggagagagatgcactgagagtggagaccggcctaacttgagagaaaagggatgttgcagaaggactgtgaatgtggagagagcgcagtgaagggataggacgtttgtttgcaagagggtctttgaggatggagtctagtaaacaaaaggagtcggagtgatgaccagtttggagacaaatggaagaaagggttagtttgctccttcagctacgtttccttgcctcttgcggtcgcactagtg
>trak2_185:194_1_h-7+shuff
gcttcgatatccgcatgctaaaccactaactgacctcgtgtataaattagcacatgaaggagagagatgcactgagagtggagaccggcctaacttgagagaaaagggatgttgcagaaggactgtgaatgtggagagagcgcagtgaagggataggacgtttgtttgcaagagggtctttgaggatggagtctagtaaacaaaagcgagtggagtgatgaccagtttggagacaaatggaagaaagggttagtttgctccttcagctacgtttccttgcctcttgcggtcgcactagtg
>trak2_185:194_2_h-5+shuff
gcttcgatatccgcatgctaaaccactaactgacctcgtgtataaattagcacatgaaggagagagatgcactgagagtggagaccggcctaacttgagagaaaagggatgttgcagaaggactgtgaatgtggagagagcgcagtgaagggataggacgtttgtttgcaagagggtctttgaggatggagtctagtaaacaaagggacgataggtgatgaccagtttggagacaaatggaagaaagggttagtttgctccttcagctacgtttccttgcctcttgcggtcgcactagtg
>cdc42_182:191_3_h-2+shuff
gcttcgatatccgcatgctaaggctgggatatgggctctgattgacagggaaggatagaaaagggggagcgaggcaagtgagagaggggagaaggcggcgacggagcaaagggagggaagaggaggtgatgtaatcagaagatggatgctaacccgaaaagaggagagaaggacaaaacatgtgatgaggaggatgcctgaggggggaagggaggagggagagtgaggcaggggagaacccaaacccgagaacttttctctggggtggggcttgggattgctcttgcggtcgcactagtg
>trak2_185:194_3_h-7+shuff
gcttcgatatccgcatgctaaaccactaactgacctcgtgtataaattagcacatgaaggagagagatgcactgagagtggagaccggcctaacttgagagaaaagggatgttgcagaaggactgtgaatgtggagagagcgcagtgaagggataggacgtttgtttgcaagagggtctttgaggatggagtctagtaaacaaaacgagggagtgtgatgaccagtttggagacaaatggaagaaagggttagtttgctccttcagctacgtttccttgcctcttgcggtcgcactagtg
>trak2_186:195_1_h-7+shuff
gcttcgatatccgcatgctaaaccactaactgacctcgtgtataaattagcacatgaaggagagagatgcactgagagtggagaccggcctaacttgagagaaaagggatgttgcagaaggactgtgaatgtggagagagcgcagtgaagggataggacgtttgtttgcaagagggtctttgaggatggagtctagtaaacaaagacggggagtatgatgaccagtttggagacaaatggaagaaagggttagtttgctccttcagctacgtttccttgcctcttgcggtcgcactagtg
>trak2_186:195_2_h-8+shuff
gcttcgatatccgcatgctaaaccactaactgacctcgtgtataaattagcacatgaaggagagagatgcactgagagtggagaccggcctaacttgagagaaaagggatgttgcagaaggactgtgaatgtggagagagcgcagtgaagggataggacgtttgtttgcaagagggtctttgaggatggagtctagtaaacaaaggaagtagggctgatgaccagtttggagacaaatggaagaaagggttagtttgctccttcagctacgtttccttgcctcttgcggtcgcactagtg
>trak2_186:195_3_h-8+shuff
gcttcgatatccgcatgctaaaccactaactgacctcgtgtataaattagcacatgaaggagagagatgcactgagagtggagaccggcctaacttgagagaaaagggatgttgcagaaggactgtgaatgtggagagagcgcagtgaagggataggacgtttgtttgcaagagggtctttgaggatggagtctagtaaacaaaggagaggtcgatgatgaccagtttggagacaaatggaagaaagggttagtttgctccttcagctacgtttccttgcctcttgcggtcgcactagtg
>trak2_187:196_1_h-7+shuff
gcttcgatatccgcatgctaaaccactaactgacctcgtgtataaattagcacatgaaggagagagatgcactgagagtggagaccggcctaacttgagagaaaagggatgttgcagaaggactgtgaatgtggagagagcgcagtgaagggataggacgtttgtttgcaagagggtctttgaggatggagtctagtaaacaaagtaagacggggtgatgaccagtttggagacaaatggaagaaagggttagtttgctccttcagctacgtttccttgcctcttgcggtcgcactagtg
>trak2_187:196_2_h-6+shuff
gcttcgatatccgcatgctaaaccactaactgacctcgtgtataaattagcacatgaaggagagagatgcactgagagtggagaccggcctaacttgagagaaaagggatgttgcagaaggactgtgaatgtggagagagcgcagtgaagggataggacgtttgtttgcaagagggtctttgaggatggagtctagtaaacaaagtgagcgatagggatgaccagtttggagacaaatggaagaaagggttagtttgctccttcagctacgtttccttgcctcttgcggtcgcactagtg
>trak2_187:196_3_h-7+shuff
gcttcgatatccgcatgctaaaccactaactgacctcgtgtataaattagcacatgaaggagagagatgcactgagagtggagaccggcctaacttgagagaaaagggatgttgcagaaggactgtgaatgtggagagagcgcagtgaagggataggacgtttgtttgcaagagggtctttgaggatggagtctagtaaacaaagtaggacagtgggatgaccagtttggagacaaatggaagaaagggttagtttgctccttcagctacgtttccttgcctcttgcggtcgcactagtg
>trak2_188:197_1_h-6+shuff
gcttcgatatccgcatgctaaaccactaactgacctcgtgtataaattagcacatgaaggagagagatgcactgagagtggagaccggcctaacttgagagaaaagggatgttgcagaaggactgtgaatgtggagagagcgcagtgaagggataggacgtttgtttgcaagagggtctttgaggatggagtctagtaaacaaagtggacgggagtaatgaccagtttggagacaaatggaagaaagggttagtttgctccttcagctacgtttccttgcctcttgcggtcgcactagtg
>trak2_188:197_2_h-7+shuff
gcttcgatatccgcatgctaaaccactaactgacctcgtgtataaattagcacatgaaggagagagatgcactgagagtggagaccggcctaacttgagagaaaagggatgttgcagaaggactgtgaatgtggagagagcgcagtgaagggataggacgtttgtttgcaagagggtctttgaggatggagtctagtaaacaaagtgggaggctaagatgaccagtttggagacaaatggaagaaagggttagtttgctccttcagctacgtttccttgcctcttgcggtcgcactagtg
>trak2_188:197_3_h-9+shuff
gcttcgatatccgcatgctaaaccactaactgacctcgtgtataaattagcacatgaaggagagagatgcactgagagtggagaccggcctaacttgagagaaaagggatgttgcagaaggactgtgaatgtggagagagcgcagtgaagggataggacgtttgtttgcaagagggtctttgaggatggagtctagtaaacaaagtgagagggtcgaatgaccagtttggagacaaatggaagaaagggttagtttgctccttcagctacgtttccttgcctcttgcggtcgcactagtg
>cdc42_183:192_1_h-4+shuff
gcttcgatatccgcatgctaaggctgggatatgggctctgattgacagggaaggatagaaaagggggagcgaggcaagtgagagaggggagaaggcggcgacggagcaaagggagggaagaggaggtgatgtaatcagaagatggatgctaacccgaaaagaggagagaaggacaaaacatgtgatgaggaggatgcctgaggggaggagggaggagggagagtgaggcaggggagaacccaaacccgagaacttttctctggggtggggcttgggattgctcttgcggtcgcactagtg
>trak2_189:198_1_h-9+shuff
gcttcgatatccgcatgctaaaccactaactgacctcgtgtataaattagcacatgaaggagagagatgcactgagagtggagaccggcctaacttgagagaaaagggatgttgcagaaggactgtgaatgtggagagagcgcagtgaagggataggacgtttgtttgcaagagggtctttgaggatggagtctagtaaacaaagtggaagtagagcgtgaccagtttggagacaaatggaagaaagggttagtttgctccttcagctacgtttccttgcctcttgcggtcgcactagtg
>trak2_189:198_2_h-7+shuff
gcttcgatatccgcatgctaaaccactaactgacctcgtgtataaattagcacatgaaggagagagatgcactgagagtggagaccggcctaacttgagagaaaagggatgttgcagaaggactgtgaatgtggagagagcgcagtgaagggataggacgtttgtttgcaagagggtctttgaggatggagtctagtaaacaaagtgggacaagtaggtgaccagtttggagacaaatggaagaaagggttagtttgctccttcagctacgtttccttgcctcttgcggtcgcactagtg
>trak2_189:198_3_h-8+shuff
gcttcgatatccgcatgctaaaccactaactgacctcgtgtataaattagcacatgaaggagagagatgcactgagagtggagaccggcctaacttgagagaaaagggatgttgcagaaggactgtgaatgtggagagagcgcagtgaagggataggacgtttgtttgcaagagggtctttgaggatggagtctagtaaacaaagtggaagataggcgtgaccagtttggagacaaatggaagaaagggttagtttgctccttcagctacgtttccttgcctcttgcggtcgcactagtg
>trak2_190:199_1_h-5+shuff
gcttcgatatccgcatgctaaaccactaactgacctcgtgtataaattagcacatgaaggagagagatgcactgagagtggagaccggcctaacttgagagaaaagggatgttgcagaaggactgtgaatgtggagagagcgcagtgaagggataggacgtttgtttgcaagagggtctttgaggatggagtctagtaaacaaagtgggacggaatgatgaccagtttggagacaaatggaagaaagggttagtttgctccttcagctacgtttccttgcctcttgcggtcgcactagtg
>trak2_190:199_2_h-6+shuff
gcttcgatatccgcatgctaaaccactaactgacctcgtgtataaattagcacatgaaggagagagatgcactgagagtggagaccggcctaacttgagagaaaagggatgttgcagaaggactgtgaatgtggagagagcgcagtgaagggataggacgtttgtttgcaagagggtctttgaggatggagtctagtaaacaaagtgggagcgatgaatgaccagtttggagacaaatggaagaaagggttagtttgctccttcagctacgtttccttgcctcttgcggtcgcactagtg
>trak2_190:199_3_h-8+shuff
gcttcgatatccgcatgctaaaccactaactgacctcgtgtataaattagcacatgaaggagagagatgcactgagagtggagaccggcctaacttgagagaaaagggatgttgcagaaggactgtgaatgtggagagagcgcagtgaagggataggacgtttgtttgcaagagggtctttgaggatggagtctagtaaacaaagtggggctagaaatggaccagtttggagacaaatggaagaaagggttagtttgctccttcagctacgtttccttgcctcttgcggtcgcactagtg
>trak2_191:200_1_h-6+shuff
gcttcgatatccgcatgctaaaccactaactgacctcgtgtataaattagcacatgaaggagagagatgcactgagagtggagaccggcctaacttgagagaaaagggatgttgcagaaggactgtgaatgtggagagagcgcagtgaagggataggacgtttgtttgcaagagggtctttgaggatggagtctagtaaacaaagtgggggcgtaagataaccagtttggagacaaatggaagaaagggttagtttgctccttcagctacgtttccttgcctcttgcggtcgcactagtg
>trak2_191:200_2_h-9+shuff
gcttcgatatccgcatgctaaaccactaactgacctcgtgtataaattagcacatgaaggagagagatgcactgagagtggagaccggcctaacttgagagaaaagggatgttgcagaaggactgtgaatgtggagagagcgcagtgaagggataggacgtttgtttgcaagagggtctttgaggatggagtctagtaaacaaagtggggtaagcgtgaaaccagtttggagacaaatggaagaaagggttagtttgctccttcagctacgtttccttgcctcttgcggtcgcactagtg
>trak2_191:200_3_h-8+shuff
gcttcgatatccgcatgctaaaccactaactgacctcgtgtataaattagcacatgaaggagagagatgcactgagagtggagaccggcctaacttgagagaaaagggatgttgcagaaggactgtgaatgtggagagagcgcagtgaagggataggacgtttgtttgcaagagggtctttgaggatggagtctagtaaacaaagtgggggggacaattaaccagtttggagacaaatggaagaaagggttagtttgctccttcagctacgtttccttgcctcttgcggtcgcactagtg
>trak2_192:201_1_h-7+shuff
gcttcgatatccgcatgctaaaccactaactgacctcgtgtataaattagcacatgaaggagagagatgcactgagagtggagaccggcctaacttgagagaaaagggatgttgcagaaggactgtgaatgtggagagagcgcagtgaagggataggacgtttgtttgcaagagggtctttgaggatggagtctagtaaacaaagtggggaggtaagctaaccagtttggagacaaatggaagaaagggttagtttgctccttcagctacgtttccttgcctcttgcggtcgcactagtg
>cdc42_183:192_2_h-2+shuff
gcttcgatatccgcatgctaaggctgggatatgggctctgattgacagggaaggatagaaaagggggagcgaggcaagtgagagaggggagaaggcggcgacggagcaaagggagggaagaggaggtgatgtaatcagaagatggatgctaacccgaaaagaggagagaaggacaaaacatgtgatgaggaggatgcctgaggggggagaggaggagggagagtgaggcaggggagaacccaaacccgagaacttttctctggggtggggcttgggattgctcttgcggtcgcactagtg
>trak2_192:201_2_h-9+shuff
gcttcgatatccgcatgctaaaccactaactgacctcgtgtataaattagcacatgaaggagagagatgcactgagagtggagaccggcctaacttgagagaaaagggatgttgcagaaggactgtgaatgtggagagagcgcagtgaagggataggacgtttgtttgcaagagggtctttgaggatggagtctagtaaacaaagtggggaaactgaggatccagtttggagacaaatggaagaaagggttagtttgctccttcagctacgtttccttgcctcttgcggtcgcactagtg
>trak2_192:201_3_h-8+shuff
gcttcgatatccgcatgctaaaccactaactgacctcgtgtataaattagcacatgaaggagagagatgcactgagagtggagaccggcctaacttgagagaaaagggatgttgcagaaggactgtgaatgtggagagagcgcagtgaagggataggacgtttgtttgcaagagggtctttgaggatggagtctagtaaacaaagtggggaagcttaagagccagtttggagacaaatggaagaaagggttagtttgctccttcagctacgtttccttgcctcttgcggtcgcactagtg
>trak2_193:202_1_h-9+shuff
gcttcgatatccgcatgctaaaccactaactgacctcgtgtataaattagcacatgaaggagagagatgcactgagagtggagaccggcctaacttgagagaaaagggatgttgcagaaggactgtgaatgtggagagagcgcagtgaagggataggacgtttgtttgcaagagggtctttgaggatggagtctagtaaacaaagtggggacgtcaaagtgacagtttggagacaaatggaagaaagggttagtttgctccttcagctacgtttccttgcctcttgcggtcgcactagtg
>trak2_193:202_2_h-6+shuff
gcttcgatatccgcatgctaaaccactaactgacctcgtgtataaattagcacatgaaggagagagatgcactgagagtggagaccggcctaacttgagagaaaagggatgttgcagaaggactgtgaatgtggagagagcgcagtgaagggataggacgtttgtttgcaagagggtctttgaggatggagtctagtaaacaaagtggggaccagttagagacagtttggagacaaatggaagaaagggttagtttgctccttcagctacgtttccttgcctcttgcggtcgcactagtg
>trak2_193:202_3_h-8+shuff
gcttcgatatccgcatgctaaaccactaactgacctcgtgtataaattagcacatgaaggagagagatgcactgagagtggagaccggcctaacttgagagaaaagggatgttgcagaaggactgtgaatgtggagagagcgcagtgaagggataggacgtttgtttgcaagagggtctttgaggatggagtctagtaaacaaagtggggacgagatcaatgcagtttggagacaaatggaagaaagggttagtttgctccttcagctacgtttccttgcctcttgcggtcgcactagtg
>trak2_194:203_1_h-7+shuff
gcttcgatatccgcatgctaaaccactaactgacctcgtgtataaattagcacatgaaggagagagatgcactgagagtggagaccggcctaacttgagagaaaagggatgttgcagaaggactgtgaatgtggagagagcgcagtgaagggataggacgtttgtttgcaagagggtctttgaggatggagtctagtaaacaaagtggggacaacagtgagctagtttggagacaaatggaagaaagggttagtttgctccttcagctacgtttccttgcctcttgcggtcgcactagtg
>trak2_194:203_2_h-9+shuff
gcttcgatatccgcatgctaaaccactaactgacctcgtgtataaattagcacatgaaggagagagatgcactgagagtggagaccggcctaacttgagagaaaagggatgttgcagaaggactgtgaatgtggagagagcgcagtgaagggataggacgtttgtttgcaagagggtctttgaggatggagtctagtaaacaaagtggggacacggatgctaaagtttggagacaaatggaagaaagggttagtttgctccttcagctacgtttccttgcctcttgcggtcgcactagtg
>trak2_194:203_3_h-8+shuff
gcttcgatatccgcatgctaaaccactaactgacctcgtgtataaattagcacatgaaggagagagatgcactgagagtggagaccggcctaacttgagagaaaagggatgttgcagaaggactgtgaatgtggagagagcgcagtgaagggataggacgtttgtttgcaagagggtctttgaggatggagtctagtaaacaaagtggggacagcagctagtaagtttggagacaaatggaagaaagggttagtttgctccttcagctacgtttccttgcctcttgcggtcgcactagtg
>trak2_195:204_1_h-8+shuff
gcttcgatatccgcatgctaaaccactaactgacctcgtgtataaattagcacatgaaggagagagatgcactgagagtggagaccggcctaacttgagagaaaagggatgttgcagaaggactgtgaatgtggagagagcgcagtgaagggataggacgtttgtttgcaagagggtctttgaggatggagtctagtaaacaaagtggggacaatacagcagtggtttggagacaaatggaagaaagggttagtttgctccttcagctacgtttccttgcctcttgcggtcgcactagtg
>trak2_195:204_2_h-5+shuff
gcttcgatatccgcatgctaaaccactaactgacctcgtgtataaattagcacatgaaggagagagatgcactgagagtggagaccggcctaacttgagagaaaagggatgttgcagaaggactgtgaatgtggagagagcgcagtgaagggataggacgtttgtttgcaagagggtctttgaggatggagtctagtaaacaaagtggggacaactatggagcagtttggagacaaatggaagaaagggttagtttgctccttcagctacgtttccttgcctcttgcggtcgcactagtg
>cdc42_183:192_3_h-2+shuff
gcttcgatatccgcatgctaaggctgggatatgggctctgattgacagggaaggatagaaaagggggagcgaggcaagtgagagaggggagaaggcggcgacggagcaaagggagggaagaggaggtgatgtaatcagaagatggatgctaacccgaaaagaggagagaaggacaaaacatgtgatgaggaggatgcctgaggggggagggaaggagggagagtgaggcaggggagaacccaaacccgagaacttttctctggggtggggcttgggattgctcttgcggtcgcactagtg
>trak2_195:204_3_h-6+shuff
gcttcgatatccgcatgctaaaccactaactgacctcgtgtataaattagcacatgaaggagagagatgcactgagagtggagaccggcctaacttgagagaaaagggatgttgcagaaggactgtgaatgtggagagagcgcagtgaagggataggacgtttgtttgcaagagggtctttgaggatggagtctagtaaacaaagtggggacaacgcatggtaagtttggagacaaatggaagaaagggttagtttgctccttcagctacgtttccttgcctcttgcggtcgcactagtg
>trak2_196:205_1_h-9+shuff
gcttcgatatccgcatgctaaaccactaactgacctcgtgtataaattagcacatgaaggagagagatgcactgagagtggagaccggcctaacttgagagaaaagggatgttgcagaaggactgtgaatgtggagagagcgcagtgaagggataggacgtttgtttgcaagagggtctttgaggatggagtctagtaaacaaagtggggacaaggctgagtaactttggagacaaatggaagaaagggttagtttgctccttcagctacgtttccttgcctcttgcggtcgcactagtg
>trak2_196:205_2_h-7+shuff
gcttcgatatccgcatgctaaaccactaactgacctcgtgtataaattagcacatgaaggagagagatgcactgagagtggagaccggcctaacttgagagaaaagggatgttgcagaaggactgtgaatgtggagagagcgcagtgaagggataggacgtttgtttgcaagagggtctttgaggatggagtctagtaaacaaagtggggacaagtccggaaagttttggagacaaatggaagaaagggttagtttgctccttcagctacgtttccttgcctcttgcggtcgcactagtg
>trak2_196:205_3_h-7+shuff
gcttcgatatccgcatgctaaaccactaactgacctcgtgtataaattagcacatgaaggagagagatgcactgagagtggagaccggcctaacttgagagaaaagggatgttgcagaaggactgtgaatgtggagagagcgcagtgaagggataggacgtttgtttgcaagagggtctttgaggatggagtctagtaaacaaagtggggacaaggctggacatatttggagacaaatggaagaaagggttagtttgctccttcagctacgtttccttgcctcttgcggtcgcactagtg
>trak2_197:206_1_h-9+shuff
gcttcgatatccgcatgctaaaccactaactgacctcgtgtataaattagcacatgaaggagagagatgcactgagagtggagaccggcctaacttgagagaaaagggatgttgcagaaggactgtgaatgtggagagagcgcagtgaagggataggacgtttgtttgcaagagggtctttgaggatggagtctagtaaacaaagtggggacaagtcgagcgattattggagacaaatggaagaaagggttagtttgctccttcagctacgtttccttgcctcttgcggtcgcactagtg
>trak2_197:206_2_h-6+shuff
gcttcgatatccgcatgctaaaccactaactgacctcgtgtataaattagcacatgaaggagagagatgcactgagagtggagaccggcctaacttgagagaaaagggatgttgcagaaggactgtgaatgtggagagagcgcagtgaagggataggacgtttgtttgcaagagggtctttgaggatggagtctagtaaacaaagtggggacaagttacgtagagcttggagacaaatggaagaaagggttagtttgctccttcagctacgtttccttgcctcttgcggtcgcactagtg
>trak2_197:206_3_h-8+shuff
gcttcgatatccgcatgctaaaccactaactgacctcgtgtataaattagcacatgaaggagagagatgcactgagagtggagaccggcctaacttgagagaaaagggatgttgcagaaggactgtgaatgtggagagagcgcagtgaagggataggacgtttgtttgcaagagggtctttgaggatggagtctagtaaacaaagtggggacaagttgaaatgcgcttggagacaaatggaagaaagggttagtttgctccttcagctacgtttccttgcctcttgcggtcgcactagtg
>trak2_198:207_1_h-9+shuff
gcttcgatatccgcatgctaaaccactaactgacctcgtgtataaattagcacatgaaggagagagatgcactgagagtggagaccggcctaacttgagagaaaagggatgttgcagaaggactgtgaatgtggagagagcgcagtgaagggataggacgtttgtttgcaagagggtctttgaggatggagtctagtaaacaaagtggggacaagtgtacatagtcgtggagacaaatggaagaaagggttagtttgctccttcagctacgtttccttgcctcttgcggtcgcactagtg
>trak2_198:207_2_h-8+shuff
gcttcgatatccgcatgctaaaccactaactgacctcgtgtataaattagcacatgaaggagagagatgcactgagagtggagaccggcctaacttgagagaaaagggatgttgcagaaggactgtgaatgtggagagagcgcagtgaagggataggacgtttgtttgcaagagggtctttgaggatggagtctagtaaacaaagtggggacaagtggtacatgacttggagacaaatggaagaaagggttagtttgctccttcagctacgtttccttgcctcttgcggtcgcactagtg
>trak2_198:207_3_h-7+shuff
gcttcgatatccgcatgctaaaccactaactgacctcgtgtataaattagcacatgaaggagagagatgcactgagagtggagaccggcctaacttgagagaaaagggatgttgcagaaggactgtgaatgtggagagagcgcagtgaagggataggacgtttgtttgcaagagggtctttgaggatggagtctagtaaacaaagtggggacaagtgttgctaaacgtggagacaaatggaagaaagggttagtttgctccttcagctacgtttccttgcctcttgcggtcgcactagtg
>cdc42_184:193_1_h-4+shuff
gcttcgatatccgcatgctaaggctgggatatgggctctgattgacagggaaggatagaaaagggggagcgaggcaagtgagagaggggagaaggcggcgacggagcaaagggagggaagaggaggtgatgtaatcagaagatggatgctaacccgaaaagaggagagaaggacaaaacatgtgatgaggaggatgcctgagaggaaggggggggagggagagtgaggcaggggagaacccaaacccgagaacttttctctggggtggggcttgggattgctcttgcggtcgcactagtg
>trak2_199:208_1_h-7+shuff
gcttcgatatccgcatgctaaaccactaactgacctcgtgtataaattagcacatgaaggagagagatgcactgagagtggagaccggcctaacttgagagaaaagggatgttgcagaaggactgtgaatgtggagagagcgcagtgaagggataggacgtttgtttgcaagagggtctttgaggatggagtctagtaaacaaagtggggacaagtgatttctcgagaggagacaaatggaagaaagggttagtttgctccttcagctacgtttccttgcctcttgcggtcgcactagtg
>trak2_199:208_2_h-6+shuff
gcttcgatatccgcatgctaaaccactaactgacctcgtgtataaattagcacatgaaggagagagatgcactgagagtggagaccggcctaacttgagagaaaagggatgttgcagaaggactgtgaatgtggagagagcgcagtgaagggataggacgtttgtttgcaagagggtctttgaggatggagtctagtaaacaaagtggggacaagtgagtccagatttggagacaaatggaagaaagggttagtttgctccttcagctacgtttccttgcctcttgcggtcgcactagtg
>trak2_199:208_3_h-7+shuff
gcttcgatatccgcatgctaaaccactaactgacctcgtgtataaattagcacatgaaggagagagatgcactgagagtggagaccggcctaacttgagagaaaagggatgttgcagaaggactgtgaatgtggagagagcgcagtgaagggataggacgtttgtttgcaagagggtctttgaggatggagtctagtaaacaaagtggggacaagtgaacgcattttgggagacaaatggaagaaagggttagtttgctccttcagctacgtttccttgcctcttgcggtcgcactagtg
>trak2_200:209_1_h-8+shuff
gcttcgatatccgcatgctaaaccactaactgacctcgtgtataaattagcacatgaaggagagagatgcactgagagtggagaccggcctaacttgagagaaaagggatgttgcagaaggactgtgaatgtggagagagcgcagtgaagggataggacgtttgtttgcaagagggtctttgaggatggagtctagtaaacaaagtggggacaagtgatttcatggagcgagacaaatggaagaaagggttagtttgctccttcagctacgtttccttgcctcttgcggtcgcactagtg
>trak2_200:209_2_h-7+shuff
gcttcgatatccgcatgctaaaccactaactgacctcgtgtataaattagcacatgaaggagagagatgcactgagagtggagaccggcctaacttgagagaaaagggatgttgcagaaggactgtgaatgtggagagagcgcagtgaagggataggacgtttgtttgcaagagggtctttgaggatggagtctagtaaacaaagtggggacaagtgatcgaatcgttggagacaaatggaagaaagggttagtttgctccttcagctacgtttccttgcctcttgcggtcgcactagtg
>trak2_200:209_3_h-7+shuff
gcttcgatatccgcatgctaaaccactaactgacctcgtgtataaattagcacatgaaggagagagatgcactgagagtggagaccggcctaacttgagagaaaagggatgttgcagaaggactgtgaatgtggagagagcgcagtgaagggataggacgtttgtttgcaagagggtctttgaggatggagtctagtaaacaaagtggggacaagtgatggtactcatggagacaaatggaagaaagggttagtttgctccttcagctacgtttccttgcctcttgcggtcgcactagtg
>trak2_201:210_1_h-9+shuff
gcttcgatatccgcatgctaaaccactaactgacctcgtgtataaattagcacatgaaggagagagatgcactgagagtggagaccggcctaacttgagagaaaagggatgttgcagaaggactgtgaatgtggagagagcgcagtgaagggataggacgtttgtttgcaagagggtctttgaggatggagtctagtaaacaaagtggggacaagtgatggattcgtgcaagacaaatggaagaaagggttagtttgctccttcagctacgtttccttgcctcttgcggtcgcactagtg
>trak2_201:210_2_h-9+shuff
gcttcgatatccgcatgctaaaccactaactgacctcgtgtataaattagcacatgaaggagagagatgcactgagagtggagaccggcctaacttgagagaaaagggatgttgcagaaggactgtgaatgtggagagagcgcagtgaagggataggacgtttgtttgcaagagggtctttgaggatggagtctagtaaacaaagtggggacaagtgatgttaggcgctaagacaaatggaagaaagggttagtttgctccttcagctacgtttccttgcctcttgcggtcgcactagtg
>trak2_201:210_3_h-7+shuff
gcttcgatatccgcatgctaaaccactaactgacctcgtgtataaattagcacatgaaggagagagatgcactgagagtggagaccggcctaacttgagagaaaagggatgttgcagaaggactgtgaatgtggagagagcgcagtgaagggataggacgtttgtttgcaagagggtctttgaggatggagtctagtaaacaaagtggggacaagtgatgtctcggtgaaagacaaatggaagaaagggttagtttgctccttcagctacgtttccttgcctcttgcggtcgcactagtg
>trak2_202:211_1_h-5+shuff
gcttcgatatccgcatgctaaaccactaactgacctcgtgtataaattagcacatgaaggagagagatgcactgagagtggagaccggcctaacttgagagaaaagggatgttgcagaaggactgtgaatgtggagagagcgcagtgaagggataggacgtttgtttgcaagagggtctttgaggatggagtctagtaaacaaagtggggacaagtgatgatctgtaggcagacaaatggaagaaagggttagtttgctccttcagctacgtttccttgcctcttgcggtcgcactagtg
>cdc42_184:193_2_h-2+shuff
gcttcgatatccgcatgctaaggctgggatatgggctctgattgacagggaaggatagaaaagggggagcgaggcaagtgagagaggggagaaggcggcgacggagcaaagggagggaagaggaggtgatgtaatcagaagatggatgctaacccgaaaagaggagagaaggacaaaacatgtgatgaggaggatgcctgagaggaggggggaggagggagagtgaggcaggggagaacccaaacccgagaacttttctctggggtggggcttgggattgctcttgcggtcgcactagtg
>trak2_202:211_2_h-6+shuff
gcttcgatatccgcatgctaaaccactaactgacctcgtgtataaattagcacatgaaggagagagatgcactgagagtggagaccggcctaacttgagagaaaagggatgttgcagaaggactgtgaatgtggagagagcgcagtgaagggataggacgtttgtttgcaagagggtctttgaggatggagtctagtaaacaaagtggggacaagtgatgactaagtctgggacaaatggaagaaagggttagtttgctccttcagctacgtttccttgcctcttgcggtcgcactagtg
>trak2_202:211_3_h-7+shuff
gcttcgatatccgcatgctaaaccactaactgacctcgtgtataaattagcacatgaaggagagagatgcactgagagtggagaccggcctaacttgagagaaaagggatgttgcagaaggactgtgaatgtggagagagcgcagtgaagggataggacgtttgtttgcaagagggtctttgaggatggagtctagtaaacaaagtggggacaagtgatgactgtgactgagacaaatggaagaaagggttagtttgctccttcagctacgtttccttgcctcttgcggtcgcactagtg
>trak2_203:212_1_h-6+shuff
gcttcgatatccgcatgctaaaccactaactgacctcgtgtataaattagcacatgaaggagagagatgcactgagagtggagaccggcctaacttgagagaaaagggatgttgcagaaggactgtgaatgtggagagagcgcagtgaagggataggacgtttgtttgcaagagggtctttgaggatggagtctagtaaacaaagtggggacaagtgatgacgaagctggttacaaatggaagaaagggttagtttgctccttcagctacgtttccttgcctcttgcggtcgcactagtg
>trak2_203:212_2_h-9+shuff
gcttcgatatccgcatgctaaaccactaactgacctcgtgtataaattagcacatgaaggagagagatgcactgagagtggagaccggcctaacttgagagaaaagggatgttgcagaaggactgtgaatgtggagagagcgcagtgaagggataggacgtttgtttgcaagagggtctttgaggatggagtctagtaaacaaagtggggacaagtgatgactgaggcgattacaaatggaagaaagggttagtttgctccttcagctacgtttccttgcctcttgcggtcgcactagtg
>trak2_203:212_3_h-5+shuff
gcttcgatatccgcatgctaaaccactaactgacctcgtgtataaattagcacatgaaggagagagatgcactgagagtggagaccggcctaacttgagagaaaagggatgttgcagaaggactgtgaatgtggagagagcgcagtgaagggataggacgtttgtttgcaagagggtctttgaggatggagtctagtaaacaaagtggggacaagtgatgacaaggtttcggacaaatggaagaaagggttagtttgctccttcagctacgtttccttgcctcttgcggtcgcactagtg
>trak2_204:213_1_h-6+shuff
gcttcgatatccgcatgctaaaccactaactgacctcgtgtataaattagcacatgaaggagagagatgcactgagagtggagaccggcctaacttgagagaaaagggatgttgcagaaggactgtgaatgtggagagagcgcagtgaagggataggacgtttgtttgcaagagggtctttgaggatggagtctagtaaacaaagtggggacaagtgatgaccgtagtggtaacaaatggaagaaagggttagtttgctccttcagctacgtttccttgcctcttgcggtcgcactagtg
>trak2_204:213_2_h-7+shuff
gcttcgatatccgcatgctaaaccactaactgacctcgtgtataaattagcacatgaaggagagagatgcactgagagtggagaccggcctaacttgagagaaaagggatgttgcagaaggactgtgaatgtggagagagcgcagtgaagggataggacgtttgtttgcaagagggtctttgaggatggagtctagtaaacaaagtggggacaagtgatgaccgaatagggttcaaatggaagaaagggttagtttgctccttcagctacgtttccttgcctcttgcggtcgcactagtg
>trak2_204:213_3_h-6+shuff
gcttcgatatccgcatgctaaaccactaactgacctcgtgtataaattagcacatgaaggagagagatgcactgagagtggagaccggcctaacttgagagaaaagggatgttgcagaaggactgtgaatgtggagagagcgcagtgaagggataggacgtttgtttgcaagagggtctttgaggatggagtctagtaaacaaagtggggacaagtgatgaccgatgaggttacaaatggaagaaagggttagtttgctccttcagctacgtttccttgcctcttgcggtcgcactagtg
>trak2_205:214_1_h-7+shuff
gcttcgatatccgcatgctaaaccactaactgacctcgtgtataaattagcacatgaaggagagagatgcactgagagtggagaccggcctaacttgagagaaaagggatgttgcagaaggactgtgaatgtggagagagcgcagtgaagggataggacgtttgtttgcaagagggtctttgaggatggagtctagtaaacaaagtggggacaagtgatgaccagtgatggtcaaaatggaagaaagggttagtttgctccttcagctacgtttccttgcctcttgcggtcgcactagtg
>trak2_205:214_2_h-7+shuff
gcttcgatatccgcatgctaaaccactaactgacctcgtgtataaattagcacatgaaggagagagatgcactgagagtggagaccggcctaacttgagagaaaagggatgttgcagaaggactgtgaatgtggagagagcgcagtgaagggataggacgtttgtttgcaagagggtctttgaggatggagtctagtaaacaaagtggggacaagtgatgaccattctaaggggaaatggaagaaagggttagtttgctccttcagctacgtttccttgcctcttgcggtcgcactagtg
>cdc42_184:193_3_h-2+shuff
gcttcgatatccgcatgctaaggctgggatatgggctctgattgacagggaaggatagaaaagggggagcgaggcaagtgagagaggggagaaggcggcgacggagcaaagggagggaagaggaggtgatgtaatcagaagatggatgctaacccgaaaagaggagagaaggacaaaacatgtgatgaggaggatgcctgagagggggggagaggagggagagtgaggcaggggagaacccaaacccgagaacttttctctggggtggggcttgggattgctcttgcggtcgcactagtg
>trak2_205:214_3_h-8+shuff
gcttcgatatccgcatgctaaaccactaactgacctcgtgtataaattagcacatgaaggagagagatgcactgagagtggagaccggcctaacttgagagaaaagggatgttgcagaaggactgtgaatgtggagagagcgcagtgaagggataggacgtttgtttgcaagagggtctttgaggatggagtctagtaaacaaagtggggacaagtgatgaccagagtatctggaaatggaagaaagggttagtttgctccttcagctacgtttccttgcctcttgcggtcgcactagtg
>trak2_206:215_1_h-8+shuff
gcttcgatatccgcatgctaaaccactaactgacctcgtgtataaattagcacatgaaggagagagatgcactgagagtggagaccggcctaacttgagagaaaagggatgttgcagaaggactgtgaatgtggagagagcgcagtgaagggataggacgtttgtttgcaagagggtctttgaggatggagtctagtaaacaaagtggggacaagtgatgaccagttgaactgagaatggaagaaagggttagtttgctccttcagctacgtttccttgcctcttgcggtcgcactagtg
>trak2_206:215_2_h-7+shuff
gcttcgatatccgcatgctaaaccactaactgacctcgtgtataaattagcacatgaaggagagagatgcactgagagtggagaccggcctaacttgagagaaaagggatgttgcagaaggactgtgaatgtggagagagcgcagtgaagggataggacgtttgtttgcaagagggtctttgaggatggagtctagtaaacaaagtggggacaagtgatgaccaggaaggatcttaatggaagaaagggttagtttgctccttcagctacgtttccttgcctcttgcggtcgcactagtg
>trak2_206:215_3_h-9+shuff
gcttcgatatccgcatgctaaaccactaactgacctcgtgtataaattagcacatgaaggagagagatgcactgagagtggagaccggcctaacttgagagaaaagggatgttgcagaaggactgtgaatgtggagagagcgcagtgaagggataggacgtttgtttgcaagagggtctttgaggatggagtctagtaaacaaagtggggacaagtgatgaccagatgattaggcaatggaagaaagggttagtttgctccttcagctacgtttccttgcctcttgcggtcgcactagtg
>trak2_207:216_1_h-8+shuff
gcttcgatatccgcatgctaaaccactaactgacctcgtgtataaattagcacatgaaggagagagatgcactgagagtggagaccggcctaacttgagagaaaagggatgttgcagaaggactgtgaatgtggagagagcgcagtgaagggataggacgtttgtttgcaagagggtctttgaggatggagtctagtaaacaaagtggggacaagtgatgaccagtctaagaatggatggaagaaagggttagtttgctccttcagctacgtttccttgcctcttgcggtcgcactagtg
>trak2_207:216_2_h-6+shuff
gcttcgatatccgcatgctaaaccactaactgacctcgtgtataaattagcacatgaaggagagagatgcactgagagtggagaccggcctaacttgagagaaaagggatgttgcagaaggactgtgaatgtggagagagcgcagtgaagggataggacgtttgtttgcaagagggtctttgaggatggagtctagtaaacaaagtggggacaagtgatgaccagtagcgatgtaaatggaagaaagggttagtttgctccttcagctacgtttccttgcctcttgcggtcgcactagtg
>trak2_207:216_3_h-8+shuff
gcttcgatatccgcatgctaaaccactaactgacctcgtgtataaattagcacatgaaggagagagatgcactgagagtggagaccggcctaacttgagagaaaagggatgttgcagaaggactgtgaatgtggagagagcgcagtgaagggataggacgtttgtttgcaagagggtctttgaggatggagtctagtaaacaaagtggggacaagtgatgaccagttacaaagtggatggaagaaagggttagtttgctccttcagctacgtttccttgcctcttgcggtcgcactagtg
>trak2_208:217_1_h-5+shuff
gcttcgatatccgcatgctaaaccactaactgacctcgtgtataaattagcacatgaaggagagagatgcactgagagtggagaccggcctaacttgagagaaaagggatgttgcagaaggactgtgaatgtggagagagcgcagtgaagggataggacgtttgtttgcaagagggtctttgaggatggagtctagtaaacaaagtggggacaagtgatgaccagttatgcgaaaagtggaagaaagggttagtttgctccttcagctacgtttccttgcctcttgcggtcgcactagtg
>trak2_208:217_2_h-7+shuff
gcttcgatatccgcatgctaaaccactaactgacctcgtgtataaattagcacatgaaggagagagatgcactgagagtggagaccggcctaacttgagagaaaagggatgttgcagaaggactgtgaatgtggagagagcgcagtgaagggataggacgtttgtttgcaagagggtctttgaggatggagtctagtaaacaaagtggggacaagtgatgaccagttaagaagtgactggaagaaagggttagtttgctccttcagctacgtttccttgcctcttgcggtcgcactagtg
>trak2_208:217_3_h-6+shuff
gcttcgatatccgcatgctaaaccactaactgacctcgtgtataaattagcacatgaaggagagagatgcactgagagtggagaccggcctaacttgagagaaaagggatgttgcagaaggactgtgaatgtggagagagcgcagtgaagggataggacgtttgtttgcaagagggtctttgaggatggagtctagtaaacaaagtggggacaagtgatgaccagtttgagaaaacgtggaagaaagggttagtttgctccttcagctacgtttccttgcctcttgcggtcgcactagtg
>cdc42_5:9_1_h-3+shuff
gcttcgatatccgcatgctaaggcgggattatgggctctgattgacagggaaggatagaaaagggggagcgaggcaagtgagagaggggagaaggcggcgacggagcaaagggagggaagaggaggtgatgtaatcagaagatggatgctaacccgaaaagaggagagaaggacaaaacatgtgatgaggaggatgcctgagaggggaggggaggagggagagtgaggcaggggagaacccaaacccgagaacttttctctggggtggggcttgggattgctcttgcggtcgcactagtg
>cdc42_185:194_1_h-4+shuff
gcttcgatatccgcatgctaaggctgggatatgggctctgattgacagggaaggatagaaaagggggagcgaggcaagtgagagaggggagaaggcggcgacggagcaaagggagggaagaggaggtgatgtaatcagaagatggatgctaacccgaaaagaggagagaaggacaaaacatgtgatgaggaggatgcctgagagaggggggagggagggagagtgaggcaggggagaacccaaacccgagaacttttctctggggtggggcttgggattgctcttgcggtcgcactagtg
>trak2_209:218_1_h-6+shuff
gcttcgatatccgcatgctaaaccactaactgacctcgtgtataaattagcacatgaaggagagagatgcactgagagtggagaccggcctaacttgagagaaaagggatgttgcagaaggactgtgaatgtggagagagcgcagtgaagggataggacgtttgtttgcaagagggtctttgaggatggagtctagtaaacaaagtggggacaagtgatgaccagtttgcgagtaaaaggaagaaagggttagtttgctccttcagctacgtttccttgcctcttgcggtcgcactagtg
>trak2_209:218_2_h-7+shuff
gcttcgatatccgcatgctaaaccactaactgacctcgtgtataaattagcacatgaaggagagagatgcactgagagtggagaccggcctaacttgagagaaaagggatgttgcagaaggactgtgaatgtggagagagcgcagtgaagggataggacgtttgtttgcaagagggtctttgaggatggagtctagtaaacaaagtggggacaagtgatgaccagtttgatagagaacggaagaaagggttagtttgctccttcagctacgtttccttgcctcttgcggtcgcactagtg
>trak2_209:218_3_h-5+shuff
gcttcgatatccgcatgctaaaccactaactgacctcgtgtataaattagcacatgaaggagagagatgcactgagagtggagaccggcctaacttgagagaaaagggatgttgcagaaggactgtgaatgtggagagagcgcagtgaagggataggacgtttgtttgcaagagggtctttgaggatggagtctagtaaacaaagtggggacaagtgatgaccagttttaaggcaagaggaagaaagggttagtttgctccttcagctacgtttccttgcctcttgcggtcgcactagtg
>trak2_210:219_1_h-6+shuff
gcttcgatatccgcatgctaaaccactaactgacctcgtgtataaattagcacatgaaggagagagatgcactgagagtggagaccggcctaacttgagagaaaagggatgttgcagaaggactgtgaatgtggagagagcgcagtgaagggataggacgtttgtttgcaagagggtctttgaggatggagtctagtaaacaaagtggggacaagtgatgaccagtttgaactgaagaggaagaaagggttagtttgctccttcagctacgtttccttgcctcttgcggtcgcactagtg
>trak2_210:219_2_h-6+shuff
gcttcgatatccgcatgctaaaccactaactgacctcgtgtataaattagcacatgaaggagagagatgcactgagagtggagaccggcctaacttgagagaaaagggatgttgcagaaggactgtgaatgtggagagagcgcagtgaagggataggacgtttgtttgcaagagggtctttgaggatggagtctagtaaacaaagtggggacaagtgatgaccagtttgagctaaaagggaagaaagggttagtttgctccttcagctacgtttccttgcctcttgcggtcgcactagtg
>trak2_210:219_3_h-5+shuff
gcttcgatatccgcatgctaaaccactaactgacctcgtgtataaattagcacatgaaggagagagatgcactgagagtggagaccggcctaacttgagagaaaagggatgttgcagaaggactgtgaatgtggagagagcgcagtgaagggataggacgtttgtttgcaagagggtctttgaggatggagtctagtaaacaaagtggggacaagtgatgaccagtttgatgagacaaggaagaaagggttagtttgctccttcagctacgtttccttgcctcttgcggtcgcactagtg
>trak2_211:220_1_h-8+shuff
gcttcgatatccgcatgctaaaccactaactgacctcgtgtataaattagcacatgaaggagagagatgcactgagagtggagaccggcctaacttgagagaaaagggatgttgcagaaggactgtgaatgtggagagagcgcagtgaagggataggacgtttgtttgcaagagggtctttgaggatggagtctagtaaacaaagtggggacaagtgatgaccagtttggaatgggacaaaagaaagggttagtttgctccttcagctacgtttccttgcctcttgcggtcgcactagtg
>trak2_211:220_2_h-6+shuff
gcttcgatatccgcatgctaaaccactaactgacctcgtgtataaattagcacatgaaggagagagatgcactgagagtggagaccggcctaacttgagagaaaagggatgttgcagaaggactgtgaatgtggagagagcgcagtgaagggataggacgtttgtttgcaagagggtctttgaggatggagtctagtaaacaaagtggggacaagtgatgaccagtttggaagctagagaaagaaagggttagtttgctccttcagctacgtttccttgcctcttgcggtcgcactagtg
>trak2_211:220_3_h-5+shuff
gcttcgatatccgcatgctaaaccactaactgacctcgtgtataaattagcacatgaaggagagagatgcactgagagtggagaccggcctaacttgagagaaaagggatgttgcagaaggactgtgaatgtggagagagcgcagtgaagggataggacgtttgtttgcaagagggtctttgaggatggagtctagtaaacaaagtggggacaagtgatgaccagtttggtgagaacaagaagaaagggttagtttgctccttcagctacgtttccttgcctcttgcggtcgcactagtg
>trak2_212:221_1_h-7+shuff
gcttcgatatccgcatgctaaaccactaactgacctcgtgtataaattagcacatgaaggagagagatgcactgagagtggagaccggcctaacttgagagaaaagggatgttgcagaaggactgtgaatgtggagagagcgcagtgaagggataggacgtttgtttgcaagagggtctttgaggatggagtctagtaaacaaagtggggacaagtgatgaccagtttggactgaaggaaaagaaagggttagtttgctccttcagctacgtttccttgcctcttgcggtcgcactagtg
>cdc42_185:194_2_h-2+shuff
gcttcgatatccgcatgctaaggctgggatatgggctctgattgacagggaaggatagaaaagggggagcgaggcaagtgagagaggggagaaggcggcgacggagcaaagggagggaagaggaggtgatgtaatcagaagatggatgctaacccgaaaagaggagagaaggacaaaacatgtgatgaggaggatgcctgagagggggagggaggagggagagtgaggcaggggagaacccaaacccgagaacttttctctggggtggggcttgggattgctcttgcggtcgcactagtg
>trak2_212:221_2_h-5+shuff
gcttcgatatccgcatgctaaaccactaactgacctcgtgtataaattagcacatgaaggagagagatgcactgagagtggagaccggcctaacttgagagaaaagggatgttgcagaaggactgtgaatgtggagagagcgcagtgaagggataggacgtttgtttgcaagagggtctttgaggatggagtctagtaaacaaagtggggacaagtgatgaccagtttggacagaatgagaagaaagggttagtttgctccttcagctacgtttccttgcctcttgcggtcgcactagtg
>trak2_212:221_3_h-7+shuff
gcttcgatatccgcatgctaaaccactaactgacctcgtgtataaattagcacatgaaggagagagatgcactgagagtggagaccggcctaacttgagagaaaagggatgttgcagaaggactgtgaatgtggagagagcgcagtgaagggataggacgtttgtttgcaagagggtctttgaggatggagtctagtaaacaaagtggggacaagtgatgaccagtttggatgagaaaagcagaaagggttagtttgctccttcagctacgtttccttgcctcttgcggtcgcactagtg
>trak2_213:222_1_h-5+shuff
gcttcgatatccgcatgctaaaccactaactgacctcgtgtataaattagcacatgaaggagagagatgcactgagagtggagaccggcctaacttgagagaaaagggatgttgcagaaggactgtgaatgtggagagagcgcagtgaagggataggacgtttgtttgcaagagggtctttgaggatggagtctagtaaacaaagtggggacaagtgatgaccagtttggagaactaggaaagaaagggttagtttgctccttcagctacgtttccttgcctcttgcggtcgcactagtg
>trak2_213:222_2_h-7+shuff
gcttcgatatccgcatgctaaaccactaactgacctcgtgtataaattagcacatgaaggagagagatgcactgagagtggagaccggcctaacttgagagaaaagggatgttgcagaaggactgtgaatgtggagagagcgcagtgaagggataggacgtttgtttgcaagagggtctttgaggatggagtctagtaaacaaagtggggacaagtgatgaccagtttggaggagacaataagaaagggttagtttgctccttcagctacgtttccttgcctcttgcggtcgcactagtg
>trak2_213:222_3_h-7+shuff
gcttcgatatccgcatgctaaaccactaactgacctcgtgtataaattagcacatgaaggagagagatgcactgagagtggagaccggcctaacttgagagaaaagggatgttgcagaaggactgtgaatgtggagagagcgcagtgaagggataggacgtttgtttgcaagagggtctttgaggatggagtctagtaaacaaagtggggacaagtgatgaccagtttggagctaagaaagagaaagggttagtttgctccttcagctacgtttccttgcctcttgcggtcgcactagtg
>trak2_214:223_1_h-5+shuff
gcttcgatatccgcatgctaaaccactaactgacctcgtgtataaattagcacatgaaggagagagatgcactgagagtggagaccggcctaacttgagagaaaagggatgttgcagaaggactgtgaatgtggagagagcgcagtgaagggataggacgtttgtttgcaagagggtctttgaggatggagtctagtaaacaaagtggggacaagtgatgaccagtttggagataagaggacaaaagggttagtttgctccttcagctacgtttccttgcctcttgcggtcgcactagtg
>trak2_214:223_2_h-5+shuff
gcttcgatatccgcatgctaaaccactaactgacctcgtgtataaattagcacatgaaggagagagatgcactgagagtggagaccggcctaacttgagagaaaagggatgttgcagaaggactgtgaatgtggagagagcgcagtgaagggataggacgtttgtttgcaagagggtctttgaggatggagtctagtaaacaaagtggggacaagtgatgaccagtttggagataagaagcagaaagggttagtttgctccttcagctacgtttccttgcctcttgcggtcgcactagtg
>trak2_214:223_3_h-9+shuff
gcttcgatatccgcatgctaaaccactaactgacctcgtgtataaattagcacatgaaggagagagatgcactgagagtggagaccggcctaacttgagagaaaagggatgttgcagaaggactgtgaatgtggagagagcgcagtgaagggataggacgtttgtttgcaagagggtctttgaggatggagtctagtaaacaaagtggggacaagtgatgaccagtttggagaatggaaagacaaagggttagtttgctccttcagctacgtttccttgcctcttgcggtcgcactagtg
>trak2_215:224_1_h-5+shuff
gcttcgatatccgcatgctaaaccactaactgacctcgtgtataaattagcacatgaaggagagagatgcactgagagtggagaccggcctaacttgagagaaaagggatgttgcagaaggactgtgaatgtggagagagcgcagtgaagggataggacgtttgtttgcaagagggtctttgaggatggagtctagtaaacaaagtggggacaagtgatgaccagtttggagacaatgaagagaaagggttagtttgctccttcagctacgtttccttgcctcttgcggtcgcactagtg
>trak2_215:224_2_h-5+shuff
gcttcgatatccgcatgctaaaccactaactgacctcgtgtataaattagcacatgaaggagagagatgcactgagagtggagaccggcctaacttgagagaaaagggatgttgcagaaggactgtgaatgtggagagagcgcagtgaagggataggacgtttgtttgcaagagggtctttgaggatggagtctagtaaacaaagtggggacaagtgatgaccagtttggagacgagaagaataaagggttagtttgctccttcagctacgtttccttgcctcttgcggtcgcactagtg
>cdc42_185:194_3_h-4+shuff
gcttcgatatccgcatgctaaggctgggatatgggctctgattgacagggaaggatagaaaagggggagcgaggcaagtgagagaggggagaaggcggcgacggagcaaagggagggaagaggaggtgatgtaatcagaagatggatgctaacccgaaaagaggagagaaggacaaaacatgtgatgaggaggatgcctgagagggagaggggggagggagagtgaggcaggggagaacccaaacccgagaacttttctctggggtggggcttgggattgctcttgcggtcgcactagtg
>trak2_215:224_3_h-7+shuff
gcttcgatatccgcatgctaaaccactaactgacctcgtgtataaattagcacatgaaggagagagatgcactgagagtggagaccggcctaacttgagagaaaagggatgttgcagaaggactgtgaatgtggagagagcgcagtgaagggataggacgtttgtttgcaagagggtctttgaggatggagtctagtaaacaaagtggggacaagtgatgaccagtttggagacagagaaagataagggttagtttgctccttcagctacgtttccttgcctcttgcggtcgcactagtg
>trak2_216:225_1_h-5+shuff
gcttcgatatccgcatgctaaaccactaactgacctcgtgtataaattagcacatgaaggagagagatgcactgagagtggagaccggcctaacttgagagaaaagggatgttgcagaaggactgtgaatgtggagagagcgcagtgaagggataggacgtttgtttgcaagagggtctttgaggatggagtctagtaaacaaagtggggacaagtgatgaccagtttggagacaagggaaaataagggttagtttgctccttcagctacgtttccttgcctcttgcggtcgcactagtg
>trak2_216:225_2_h-7+shuff
gcttcgatatccgcatgctaaaccactaactgacctcgtgtataaattagcacatgaaggagagagatgcactgagagtggagaccggcctaacttgagagaaaagggatgttgcagaaggactgtgaatgtggagagagcgcagtgaagggataggacgtttgtttgcaagagggtctttgaggatggagtctagtaaacaaagtggggacaagtgatgaccagtttggagacaaggaaaaagtagggttagtttgctccttcagctacgtttccttgcctcttgcggtcgcactagtg
>trak2_216:225_3_h-6+shuff
gcttcgatatccgcatgctaaaccactaactgacctcgtgtataaattagcacatgaaggagagagatgcactgagagtggagaccggcctaacttgagagaaaagggatgttgcagaaggactgtgaatgtggagagagcgcagtgaagggataggacgtttgtttgcaagagggtctttgaggatggagtctagtaaacaaagtggggacaagtgatgaccagtttggagacaaaaagataggagggttagtttgctccttcagctacgtttccttgcctcttgcggtcgcactagtg
>trak2_217:226_1_h-6+shuff
gcttcgatatccgcatgctaaaccactaactgacctcgtgtataaattagcacatgaaggagagagatgcactgagagtggagaccggcctaacttgagagaaaagggatgttgcagaaggactgtgaatgtggagagagcgcagtgaagggataggacgtttgtttgcaagagggtctttgaggatggagtctagtaaacaaagtggggacaagtgatgaccagtttggagacaaaagaagatgagggttagtttgctccttcagctacgtttccttgcctcttgcggtcgcactagtg
>trak2_217:226_2_h-6+shuff
gcttcgatatccgcatgctaaaccactaactgacctcgtgtataaattagcacatgaaggagagagatgcactgagagtggagaccggcctaacttgagagaaaagggatgttgcagaaggactgtgaatgtggagagagcgcagtgaagggataggacgtttgtttgcaagagggtctttgaggatggagtctagtaaacaaagtggggacaagtgatgaccagtttggagacaaaaagtgagaagggttagtttgctccttcagctacgtttccttgcctcttgcggtcgcactagtg
>trak2_217:226_3_h-5+shuff
gcttcgatatccgcatgctaaaccactaactgacctcgtgtataaattagcacatgaaggagagagatgcactgagagtggagaccggcctaacttgagagaaaagggatgttgcagaaggactgtgaatgtggagagagcgcagtgaagggataggacgtttgtttgcaagagggtctttgaggatggagtctagtaaacaaagtggggacaagtgatgaccagtttggagacaaaagtgaaagagggttagtttgctccttcagctacgtttccttgcctcttgcggtcgcactagtg
>trak2_218:227_1_h-7+shuff
gcttcgatatccgcatgctaaaccactaactgacctcgtgtataaattagcacatgaaggagagagatgcactgagagtggagaccggcctaacttgagagaaaagggatgttgcagaaggactgtgaatgtggagagagcgcagtgaagggataggacgtttgtttgcaagagggtctttgaggatggagtctagtaaacaaagtggggacaagtgatgaccagtttggagacaaaaaaaggaggtggttagtttgctccttcagctacgtttccttgcctcttgcggtcgcactagtg
>trak2_218:227_2_h-5+shuff
gcttcgatatccgcatgctaaaccactaactgacctcgtgtataaattagcacatgaaggagagagatgcactgagagtggagaccggcctaacttgagagaaaagggatgttgcagaaggactgtgaatgtggagagagcgcagtgaagggataggacgtttgtttgcaagagggtctttgaggatggagtctagtaaacaaagtggggacaagtgatgaccagtttggagacaaaagggaaaagtggttagtttgctccttcagctacgtttccttgcctcttgcggtcgcactagtg
>trak2_218:227_3_h-8+shuff
gcttcgatatccgcatgctaaaccactaactgacctcgtgtataaattagcacatgaaggagagagatgcactgagagtggagaccggcctaacttgagagaaaagggatgttgcagaaggactgtgaatgtggagagagcgcagtgaagggataggacgtttgtttgcaagagggtctttgaggatggagtctagtaaacaaagtggggacaagtgatgaccagtttggagacaaaaaagtggagaggttagtttgctccttcagctacgtttccttgcctcttgcggtcgcactagtg
>cdc42_186:195_1_h-4+shuff
gcttcgatatccgcatgctaaggctgggatatgggctctgattgacagggaaggatagaaaagggggagcgaggcaagtgagagaggggagaaggcggcgacggagcaaagggagggaagaggaggtgatgtaatcagaagatggatgctaacccgaaaagaggagagaaggacaaaacatgtgatgaggaggatgcctgagagggggagaggggagggagagtgaggcaggggagaacccaaacccgagaacttttctctggggtggggcttgggattgctcttgcggtcgcactagtg
>trak2_219:228_1_h-6+shuff
gcttcgatatccgcatgctaaaccactaactgacctcgtgtataaattagcacatgaaggagagagatgcactgagagtggagaccggcctaacttgagagaaaagggatgttgcagaaggactgtgaatgtggagagagcgcagtgaagggataggacgtttgtttgcaagagggtctttgaggatggagtctagtaaacaaagtggggacaagtgatgaccagtttggagacaaataagggaagaggttagtttgctccttcagctacgtttccttgcctcttgcggtcgcactagtg
>trak2_219:228_2_h-6+shuff
gcttcgatatccgcatgctaaaccactaactgacctcgtgtataaattagcacatgaaggagagagatgcactgagagtggagaccggcctaacttgagagaaaagggatgttgcagaaggactgtgaatgtggagagagcgcagtgaagggataggacgtttgtttgcaagagggtctttgaggatggagtctagtaaacaaagtggggacaagtgatgaccagtttggagacaaataggagggaaagttagtttgctccttcagctacgtttccttgcctcttgcggtcgcactagtg
>trak2_219:228_3_h-6+shuff
gcttcgatatccgcatgctaaaccactaactgacctcgtgtataaattagcacatgaaggagagagatgcactgagagtggagaccggcctaacttgagagaaaagggatgttgcagaaggactgtgaatgtggagagagcgcagtgaagggataggacgtttgtttgcaagagggtctttgaggatggagtctagtaaacaaagtggggacaagtgatgaccagtttggagacaaatgaagaggaaggttagtttgctccttcagctacgtttccttgcctcttgcggtcgcactagtg
>trak2_220:229_1_h-6+shuff
gcttcgatatccgcatgctaaaccactaactgacctcgtgtataaattagcacatgaaggagagagatgcactgagagtggagaccggcctaacttgagagaaaagggatgttgcagaaggactgtgaatgtggagagagcgcagtgaagggataggacgtttgtttgcaagagggtctttgaggatggagtctagtaaacaaagtggggacaagtgatgaccagtttggagacaaatggaaggggaaattagtttgctccttcagctacgtttccttgcctcttgcggtcgcactagtg
>trak2_220:229_2_h-6+shuff
gcttcgatatccgcatgctaaaccactaactgacctcgtgtataaattagcacatgaaggagagagatgcactgagagtggagaccggcctaacttgagagaaaagggatgttgcagaaggactgtgaatgtggagagagcgcagtgaagggataggacgtttgtttgcaagagggtctttgaggatggagtctagtaaacaaagtggggacaagtgatgaccagtttggagacaaatggggaaaggaattagtttgctccttcagctacgtttccttgcctcttgcggtcgcactagtg
>trak2_220:229_3_h-6+shuff
gcttcgatatccgcatgctaaaccactaactgacctcgtgtataaattagcacatgaaggagagagatgcactgagagtggagaccggcctaacttgagagaaaagggatgttgcagaaggactgtgaatgtggagagagcgcagtgaagggataggacgtttgtttgcaagagggtctttgaggatggagtctagtaaacaaagtggggacaagtgatgaccagtttggagacaaatggaaagggaagttagtttgctccttcagctacgtttccttgcctcttgcggtcgcactagtg
>trak2_221:230_1_h-5+shuff
gcttcgatatccgcatgctaaaccactaactgacctcgtgtataaattagcacatgaaggagagagatgcactgagagtggagaccggcctaacttgagagaaaagggatgttgcagaaggactgtgaatgtggagagagcgcagtgaagggataggacgtttgtttgcaagagggtctttgaggatggagtctagtaaacaaagtggggacaagtgatgaccagtttggagacaaatggaagatgaaggtagtttgctccttcagctacgtttccttgcctcttgcggtcgcactagtg
>trak2_221:230_2_h-5+shuff
gcttcgatatccgcatgctaaaccactaactgacctcgtgtataaattagcacatgaaggagagagatgcactgagagtggagaccggcctaacttgagagaaaagggatgttgcagaaggactgtgaatgtggagagagcgcagtgaagggataggacgtttgtttgcaagagggtctttgaggatggagtctagtaaacaaagtggggacaagtgatgaccagtttggagacaaatggggaaaagtgatagtttgctccttcagctacgtttccttgcctcttgcggtcgcactagtg
>trak2_221:230_3_h-6+shuff
gcttcgatatccgcatgctaaaccactaactgacctcgtgtataaattagcacatgaaggagagagatgcactgagagtggagaccggcctaacttgagagaaaagggatgttgcagaaggactgtgaatgtggagagagcgcagtgaagggataggacgtttgtttgcaagagggtctttgaggatggagtctagtaaacaaagtggggacaagtgatgaccagtttggagacaaatggaaggagtaagtagtttgctccttcagctacgtttccttgcctcttgcggtcgcactagtg
>trak2_222:231_1_h-7+shuff
gcttcgatatccgcatgctaaaccactaactgacctcgtgtataaattagcacatgaaggagagagatgcactgagagtggagaccggcctaacttgagagaaaagggatgttgcagaaggactgtgaatgtggagagagcgcagtgaagggataggacgtttgtttgcaagagggtctttgaggatggagtctagtaaacaaagtggggacaagtgatgaccagtttggagacaaatggagtaagtgagaagtttgctccttcagctacgtttccttgcctcttgcggtcgcactagtg
>cdc42_186:195_2_h-4+shuff
gcttcgatatccgcatgctaaggctgggatatgggctctgattgacagggaaggatagaaaagggggagcgaggcaagtgagagaggggagaaggcggcgacggagcaaagggagggaagaggaggtgatgtaatcagaagatggatgctaacccgaaaagaggagagaaggacaaaacatgtgatgaggaggatgcctgagaggaggggaggggagggagagtgaggcaggggagaacccaaacccgagaacttttctctggggtggggcttgggattgctcttgcggtcgcactagtg
>trak2_222:231_2_h-5+shuff
gcttcgatatccgcatgctaaaccactaactgacctcgtgtataaattagcacatgaaggagagagatgcactgagagtggagaccggcctaacttgagagaaaagggatgttgcagaaggactgtgaatgtggagagagcgcagtgaagggataggacgtttgtttgcaagagggtctttgaggatggagtctagtaaacaaagtggggacaagtgatgaccagtttggagacaaatggaaagtaggatgagtttgctccttcagctacgtttccttgcctcttgcggtcgcactagtg
>trak2_222:231_3_h-7+shuff
gcttcgatatccgcatgctaaaccactaactgacctcgtgtataaattagcacatgaaggagagagatgcactgagagtggagaccggcctaacttgagagaaaagggatgttgcagaaggactgtgaatgtggagagagcgcagtgaagggataggacgtttgtttgcaagagggtctttgaggatggagtctagtaaacaaagtggggacaagtgatgaccagtttggagacaaatggagggatgtaaaagtttgctccttcagctacgtttccttgcctcttgcggtcgcactagtg
>trak2_223:232_1_h-6+shuff
gcttcgatatccgcatgctaaaccactaactgacctcgtgtataaattagcacatgaaggagagagatgcactgagagtggagaccggcctaacttgagagaaaagggatgttgcagaaggactgtgaatgtggagagagcgcagtgaagggataggacgtttgtttgcaagagggtctttgaggatggagtctagtaaacaaagtggggacaagtgatgaccagtttggagacaaatggaaaaagtgatgggtttgctccttcagctacgtttccttgcctcttgcggtcgcactagtg
>trak2_223:232_2_h-7+shuff
gcttcgatatccgcatgctaaaccactaactgacctcgtgtataaattagcacatgaaggagagagatgcactgagagtggagaccggcctaacttgagagaaaagggatgttgcagaaggactgtgaatgtggagagagcgcagtgaagggataggacgtttgtttgcaagagggtctttgaggatggagtctagtaaacaaagtggggacaagtgatgaccagtttggagacaaatggaaatgatggaaggtttgctccttcagctacgtttccttgcctcttgcggtcgcactagtg
>trak2_223:232_3_h-5+shuff
gcttcgatatccgcatgctaaaccactaactgacctcgtgtataaattagcacatgaaggagagagatgcactgagagtggagaccggcctaacttgagagaaaagggatgttgcagaaggactgtgaatgtggagagagcgcagtgaagggataggacgtttgtttgcaagagggtctttgaggatggagtctagtaaacaaagtggggacaagtgatgaccagtttggagacaaatggaagtatggaagagtttgctccttcagctacgtttccttgcctcttgcggtcgcactagtg
>trak2_224:233_1_h-6+shuff
gcttcgatatccgcatgctaaaccactaactgacctcgtgtataaattagcacatgaaggagagagatgcactgagagtggagaccggcctaacttgagagaaaagggatgttgcagaaggactgtgaatgtggagagagcgcagtgaagggataggacgtttgtttgcaagagggtctttgaggatggagtctagtaaacaaagtggggacaagtgatgaccagtttggagacaaatggaagtggaagatagtttgctccttcagctacgtttccttgcctcttgcggtcgcactagtg
>trak2_224:233_2_h-6+shuff
gcttcgatatccgcatgctaaaccactaactgacctcgtgtataaattagcacatgaaggagagagatgcactgagagtggagaccggcctaacttgagagaaaagggatgttgcagaaggactgtgaatgtggagagagcgcagtgaagggataggacgtttgtttgcaagagggtctttgaggatggagtctagtaaacaaagtggggacaagtgatgaccagtttggagacaaatggaaggagaaggtattttgctccttcagctacgtttccttgcctcttgcggtcgcactagtg
>trak2_224:233_3_h-9+shuff
gcttcgatatccgcatgctaaaccactaactgacctcgtgtataaattagcacatgaaggagagagatgcactgagagtggagaccggcctaacttgagagaaaagggatgttgcagaaggactgtgaatgtggagagagcgcagtgaagggataggacgtttgtttgcaagagggtctttgaggatggagtctagtaaacaaagtggggacaagtgatgaccagtttggagacaaatggaagggtatgaagatttgctccttcagctacgtttccttgcctcttgcggtcgcactagtg
>trak2_225:234_1_h-9+shuff
gcttcgatatccgcatgctaaaccactaactgacctcgtgtataaattagcacatgaaggagagagatgcactgagagtggagaccggcctaacttgagagaaaagggatgttgcagaaggactgtgaatgtggagagagcgcagtgaagggataggacgtttgtttgcaagagggtctttgaggatggagtctagtaaacaaagtggggacaagtgatgaccagtttggagacaaatggaagatgatgagtagttgctccttcagctacgtttccttgcctcttgcggtcgcactagtg
>trak2_225:234_2_h-5+shuff
gcttcgatatccgcatgctaaaccactaactgacctcgtgtataaattagcacatgaaggagagagatgcactgagagtggagaccggcctaacttgagagaaaagggatgttgcagaaggactgtgaatgtggagagagcgcagtgaagggataggacgtttgtttgcaagagggtctttgaggatggagtctagtaaacaaagtggggacaagtgatgaccagtttggagacaaatggaagaatatggtaggttgctccttcagctacgtttccttgcctcttgcggtcgcactagtg
>cdc42_186:195_3_h-2+shuff
gcttcgatatccgcatgctaaggctgggatatgggctctgattgacagggaaggatagaaaagggggagcgaggcaagtgagagaggggagaaggcggcgacggagcaaagggagggaagaggaggtgatgtaatcagaagatggatgctaacccgaaaagaggagagaaggacaaaacatgtgatgaggaggatgcctgagagggggggggaagagggagagtgaggcaggggagaacccaaacccgagaacttttctctggggtggggcttgggattgctcttgcggtcgcactagtg
>trak2_225:234_3_h-10+shuff
gcttcgatatccgcatgctaaaccactaactgacctcgtgtataaattagcacatgaaggagagagatgcactgagagtggagaccggcctaacttgagagaaaagggatgttgcagaaggactgtgaatgtggagagagcgcagtgaagggataggacgtttgtttgcaagagggtctttgaggatggagtctagtaaacaaagtggggacaagtgatgaccagtttggagacaaatggaagatgttaaggagttgctccttcagctacgtttccttgcctcttgcggtcgcactagtg
>trak2_226:235_1_h-8+shuff
gcttcgatatccgcatgctaaaccactaactgacctcgtgtataaattagcacatgaaggagagagatgcactgagagtggagaccggcctaacttgagagaaaagggatgttgcagaaggactgtgaatgtggagagagcgcagtgaagggataggacgtttgtttgcaagagggtctttgaggatggagtctagtaaacaaagtggggacaagtgatgaccagtttggagacaaatggaagaagttatatgggtgctccttcagctacgtttccttgcctcttgcggtcgcactagtg
>trak2_226:235_2_h-8+shuff
gcttcgatatccgcatgctaaaccactaactgacctcgtgtataaattagcacatgaaggagagagatgcactgagagtggagaccggcctaacttgagagaaaagggatgttgcagaaggactgtgaatgtggagagagcgcagtgaagggataggacgtttgtttgcaagagggtctttgaggatggagtctagtaaacaaagtggggacaagtgatgaccagtttggagacaaatggaagaatttaggggattgctccttcagctacgtttccttgcctcttgcggtcgcactagtg
>trak2_226:235_3_h-7+shuff
gcttcgatatccgcatgctaaaccactaactgacctcgtgtataaattagcacatgaaggagagagatgcactgagagtggagaccggcctaacttgagagaaaagggatgttgcagaaggactgtgaatgtggagagagcgcagtgaagggataggacgtttgtttgcaagagggtctttgaggatggagtctagtaaacaaagtggggacaagtgatgaccagtttggagacaaatggaagaagttagtggtatgctccttcagctacgtttccttgcctcttgcggtcgcactagtg
>trak2_227:236_1_h-6+shuff
gcttcgatatccgcatgctaaaccactaactgacctcgtgtataaattagcacatgaaggagagagatgcactgagagtggagaccggcctaacttgagagaaaagggatgttgcagaaggactgtgaatgtggagagagcgcagtgaagggataggacgtttgtttgcaagagggtctttgaggatggagtctagtaaacaaagtggggacaagtgatgaccagtttggagacaaatggaagaaatggtgttagtgctccttcagctacgtttccttgcctcttgcggtcgcactagtg
>trak2_227:236_2_h-5+shuff
gcttcgatatccgcatgctaaaccactaactgacctcgtgtataaattagcacatgaaggagagagatgcactgagagtggagaccggcctaacttgagagaaaagggatgttgcagaaggactgtgaatgtggagagagcgcagtgaagggataggacgtttgtttgcaagagggtctttgaggatggagtctagtaaacaaagtggggacaagtgatgaccagtttggagacaaatggaagaaagagggtttttgctccttcagctacgtttccttgcctcttgcggtcgcactagtg
>trak2_227:236_3_h-6+shuff
gcttcgatatccgcatgctaaaccactaactgacctcgtgtataaattagcacatgaaggagagagatgcactgagagtggagaccggcctaacttgagagaaaagggatgttgcagaaggactgtgaatgtggagagagcgcagtgaagggataggacgtttgtttgcaagagggtctttgaggatggagtctagtaaacaaagtggggacaagtgatgaccagtttggagacaaatggaagaaatggtgttgatgctccttcagctacgtttccttgcctcttgcggtcgcactagtg
>trak2_228:237_1_h-5+shuff
gcttcgatatccgcatgctaaaccactaactgacctcgtgtataaattagcacatgaaggagagagatgcactgagagtggagaccggcctaacttgagagaaaagggatgttgcagaaggactgtgaatgtggagagagcgcagtgaagggataggacgtttgtttgcaagagggtctttgaggatggagtctagtaaacaaagtggggacaagtgatgaccagtttggagacaaatggaagaaaggttggtattgctccttcagctacgtttccttgcctcttgcggtcgcactagtg
>trak2_228:237_2_h-6+shuff
gcttcgatatccgcatgctaaaccactaactgacctcgtgtataaattagcacatgaaggagagagatgcactgagagtggagaccggcctaacttgagagaaaagggatgttgcagaaggactgtgaatgtggagagagcgcagtgaagggataggacgtttgtttgcaagagggtctttgaggatggagtctagtaaacaaagtggggacaagtgatgaccagtttggagacaaatggaagaaaggagtgttgttctccttcagctacgtttccttgcctcttgcggtcgcactagtg
>trak2_228:237_3_h-5+shuff
gcttcgatatccgcatgctaaaccactaactgacctcgtgtataaattagcacatgaaggagagagatgcactgagagtggagaccggcctaacttgagagaaaagggatgttgcagaaggactgtgaatgtggagagagcgcagtgaagggataggacgtttgtttgcaagagggtctttgaggatggagtctagtaaacaaagtggggacaagtgatgaccagtttggagacaaatggaagaaagtgtagggtttctccttcagctacgtttccttgcctcttgcggtcgcactagtg
>cdc42_187:196_1_h-6+shuff
gcttcgatatccgcatgctaaggctgggatatgggctctgattgacagggaaggatagaaaagggggagcgaggcaagtgagagaggggagaaggcggcgacggagcaaagggagggaagaggaggtgatgtaatcagaagatggatgctaacccgaaaagaggagagaaggacaaaacatgtgatgaggaggatgcctgagagggaggggaggaggggagagtgaggcaggggagaacccaaacccgagaacttttctctggggtggggcttgggattgctcttgcggtcgcactagtg
>trak2_229:238_1_h-7+shuff
gcttcgatatccgcatgctaaaccactaactgacctcgtgtataaattagcacatgaaggagagagatgcactgagagtggagaccggcctaacttgagagaaaagggatgttgcagaaggactgtgaatgtggagagagcgcagtgaagggataggacgtttgtttgcaagagggtctttgaggatggagtctagtaaacaaagtggggacaagtgatgaccagtttggagacaaatggaagaaaggtttttcagggtccttcagctacgtttccttgcctcttgcggtcgcactagtg
>trak2_229:238_2_h-8+shuff
gcttcgatatccgcatgctaaaccactaactgacctcgtgtataaattagcacatgaaggagagagatgcactgagagtggagaccggcctaacttgagagaaaagggatgttgcagaaggactgtgaatgtggagagagcgcagtgaagggataggacgtttgtttgcaagagggtctttgaggatggagtctagtaaacaaagtggggacaagtgatgaccagtttggagacaaatggaagaaaggatttcgggtttccttcagctacgtttccttgcctcttgcggtcgcactagtg
>trak2_229:238_3_h-8+shuff
gcttcgatatccgcatgctaaaccactaactgacctcgtgtataaattagcacatgaaggagagagatgcactgagagtggagaccggcctaacttgagagaaaagggatgttgcagaaggactgtgaatgtggagagagcgcagtgaagggataggacgtttgtttgcaagagggtctttgaggatggagtctagtaaacaaagtggggacaagtgatgaccagtttggagacaaatggaagaaaggtgagtctttgtccttcagctacgtttccttgcctcttgcggtcgcactagtg
>trak2_230:239_1_h-7+shuff
gcttcgatatccgcatgctaaaccactaactgacctcgtgtataaattagcacatgaaggagagagatgcactgagagtggagaccggcctaacttgagagaaaagggatgttgcagaaggactgtgaatgtggagagagcgcagtgaagggataggacgtttgtttgcaagagggtctttgaggatggagtctagtaaacaaagtggggacaagtgatgaccagtttggagacaaatggaagaaagggttctgtattgccttcagctacgtttccttgcctcttgcggtcgcactagtg
>trak2_230:239_2_h-6+shuff
gcttcgatatccgcatgctaaaccactaactgacctcgtgtataaattagcacatgaaggagagagatgcactgagagtggagaccggcctaacttgagagaaaagggatgttgcagaaggactgtgaatgtggagagagcgcagtgaagggataggacgtttgtttgcaagagggtctttgaggatggagtctagtaaacaaagtggggacaagtgatgaccagtttggagacaaatggaagaaagggtcgtatttgtccttcagctacgtttccttgcctcttgcggtcgcactagtg
>trak2_230:239_3_h-7+shuff
gcttcgatatccgcatgctaaaccactaactgacctcgtgtataaattagcacatgaaggagagagatgcactgagagtggagaccggcctaacttgagagaaaagggatgttgcagaaggactgtgaatgtggagagagcgcagtgaagggataggacgtttgtttgcaagagggtctttgaggatggagtctagtaaacaaagtggggacaagtgatgaccagtttggagacaaatggaagaaagggttttgatctgccttcagctacgtttccttgcctcttgcggtcgcactagtg
>trak2_231:240_1_h-7+shuff
gcttcgatatccgcatgctaaaccactaactgacctcgtgtataaattagcacatgaaggagagagatgcactgagagtggagaccggcctaacttgagagaaaagggatgttgcagaaggactgtgaatgtggagagagcgcagtgaagggataggacgtttgtttgcaagagggtctttgaggatggagtctagtaaacaaagtggggacaagtgatgaccagtttggagacaaatggaagaaagggtcacttgttgtcttcagctacgtttccttgcctcttgcggtcgcactagtg
>trak2_231:240_2_h-6+shuff
gcttcgatatccgcatgctaaaccactaactgacctcgtgtataaattagcacatgaaggagagagatgcactgagagtggagaccggcctaacttgagagaaaagggatgttgcagaaggactgtgaatgtggagagagcgcagtgaagggataggacgtttgtttgcaagagggtctttgaggatggagtctagtaaacaaagtggggacaagtgatgaccagtttggagacaaatggaagaaagggttttgctgcatcttcagctacgtttccttgcctcttgcggtcgcactagtg
>trak2_231:240_3_h-8+shuff
gcttcgatatccgcatgctaaaccactaactgacctcgtgtataaattagcacatgaaggagagagatgcactgagagtggagaccggcctaacttgagagaaaagggatgttgcagaaggactgtgaatgtggagagagcgcagtgaagggataggacgtttgtttgcaagagggtctttgaggatggagtctagtaaacaaagtggggacaagtgatgaccagtttggagacaaatggaagaaagggtttagctttcgcttcagctacgtttccttgcctcttgcggtcgcactagtg
>trak2_232:241_1_h-7+shuff
gcttcgatatccgcatgctaaaccactaactgacctcgtgtataaattagcacatgaaggagagagatgcactgagagtggagaccggcctaacttgagagaaaagggatgttgcagaaggactgtgaatgtggagagagcgcagtgaagggataggacgtttgtttgcaagagggtctttgaggatggagtctagtaaacaaagtggggacaagtgatgaccagtttggagacaaatggaagaaagggtttccttgacgtttcagctacgtttccttgcctcttgcggtcgcactagtg
>cdc42_187:196_2_h-6+shuff
gcttcgatatccgcatgctaaggctgggatatgggctctgattgacagggaaggatagaaaagggggagcgaggcaagtgagagaggggagaaggcggcgacggagcaaagggagggaagaggaggtgatgtaatcagaagatggatgctaacccgaaaagaggagagaaggacaaaacatgtgatgaggaggatgcctgagagggggggaaggaggggagagtgaggcaggggagaacccaaacccgagaacttttctctggggtggggcttgggattgctcttgcggtcgcactagtg
>trak2_232:241_2_h-8+shuff
gcttcgatatccgcatgctaaaccactaactgacctcgtgtataaattagcacatgaaggagagagatgcactgagagtggagaccggcctaacttgagagaaaagggatgttgcagaaggactgtgaatgtggagagagcgcagtgaagggataggacgtttgtttgcaagagggtctttgaggatggagtctagtaaacaaagtggggacaagtgatgaccagtttggagacaaatggaagaaagggtttcctggacttttcagctacgtttccttgcctcttgcggtcgcactagtg
>trak2_232:241_3_h-8+shuff
gcttcgatatccgcatgctaaaccactaactgacctcgtgtataaattagcacatgaaggagagagatgcactgagagtggagaccggcctaacttgagagaaaagggatgttgcagaaggactgtgaatgtggagagagcgcagtgaagggataggacgtttgtttgcaagagggtctttgaggatggagtctagtaaacaaagtggggacaagtgatgaccagtttggagacaaatggaagaaagggttttgtcctgacttcagctacgtttccttgcctcttgcggtcgcactagtg
>trak2_233:242_1_h-7+shuff
gcttcgatatccgcatgctaaaccactaactgacctcgtgtataaattagcacatgaaggagagagatgcactgagagtggagaccggcctaacttgagagaaaagggatgttgcagaaggactgtgaatgtggagagagcgcagtgaagggataggacgtttgtttgcaagagggtctttgaggatggagtctagtaaacaaagtggggacaagtgatgaccagtttggagacaaatggaagaaagggttacgctttgtcttcagctacgtttccttgcctcttgcggtcgcactagtg
>trak2_233:242_2_h-7+shuff
gcttcgatatccgcatgctaaaccactaactgacctcgtgtataaattagcacatgaaggagagagatgcactgagagtggagaccggcctaacttgagagaaaagggatgttgcagaaggactgtgaatgtggagagagcgcagtgaagggataggacgtttgtttgcaagagggtctttgaggatggagtctagtaaacaaagtggggacaagtgatgaccagtttggagacaaatggaagaaagggttatcctgtctgttcagctacgtttccttgcctcttgcggtcgcactagtg
>trak2_233:242_3_h-8+shuff
gcttcgatatccgcatgctaaaccactaactgacctcgtgtataaattagcacatgaaggagagagatgcactgagagtggagaccggcctaacttgagagaaaagggatgttgcagaaggactgtgaatgtggagagagcgcagtgaagggataggacgtttgtttgcaagagggtctttgaggatggagtctagtaaacaaagtggggacaagtgatgaccagtttggagacaaatggaagaaagggttatccgtcgttttcagctacgtttccttgcctcttgcggtcgcactagtg
>trak2_234:243_1_h-5+shuff
gcttcgatatccgcatgctaaaccactaactgacctcgtgtataaattagcacatgaaggagagagatgcactgagagtggagaccggcctaacttgagagaaaagggatgttgcagaaggactgtgaatgtggagagagcgcagtgaagggataggacgtttgtttgcaagagggtctttgaggatggagtctagtaaacaaagtggggacaagtgatgaccagtttggagacaaatggaagaaagggttagttgcccttttcagctacgtttccttgcctcttgcggtcgcactagtg
>trak2_234:243_2_h-6+shuff
gcttcgatatccgcatgctaaaccactaactgacctcgtgtataaattagcacatgaaggagagagatgcactgagagtggagaccggcctaacttgagagaaaagggatgttgcagaaggactgtgaatgtggagagagcgcagtgaagggataggacgtttgtttgcaagagggtctttgaggatggagtctagtaaacaaagtggggacaagtgatgaccagtttggagacaaatggaagaaagggttagctctcttttgcagctacgtttccttgcctcttgcggtcgcactagtg
>trak2_234:243_3_h-5+shuff
gcttcgatatccgcatgctaaaccactaactgacctcgtgtataaattagcacatgaaggagagagatgcactgagagtggagaccggcctaacttgagagaaaagggatgttgcagaaggactgtgaatgtggagagagcgcagtgaagggataggacgtttgtttgcaagagggtctttgaggatggagtctagtaaacaaagtggggacaagtgatgaccagtttggagacaaatggaagaaagggttagtttctgtctccagctacgtttccttgcctcttgcggtcgcactagtg
>trak2_235:244_1_h-7+shuff
gcttcgatatccgcatgctaaaccactaactgacctcgtgtataaattagcacatgaaggagagagatgcactgagagtggagaccggcctaacttgagagaaaagggatgttgcagaaggactgtgaatgtggagagagcgcagtgaagggataggacgtttgtttgcaagagggtctttgaggatggagtctagtaaacaaagtggggacaagtgatgaccagtttggagacaaatggaagaaagggttagtgcctcttttcagctacgtttccttgcctcttgcggtcgcactagtg
>trak2_235:244_2_h-8+shuff
gcttcgatatccgcatgctaaaccactaactgacctcgtgtataaattagcacatgaaggagagagatgcactgagagtggagaccggcctaacttgagagaaaagggatgttgcagaaggactgtgaatgtggagagagcgcagtgaagggataggacgtttgtttgcaagagggtctttgaggatggagtctagtaaacaaagtggggacaagtgatgaccagtttggagacaaatggaagaaagggttagttcttctccgtagctacgtttccttgcctcttgcggtcgcactagtg
>cdc42_187:196_3_h-6+shuff
gcttcgatatccgcatgctaaggctgggatatgggctctgattgacagggaaggatagaaaagggggagcgaggcaagtgagagaggggagaaggcggcgacggagcaaagggagggaagaggaggtgatgtaatcagaagatggatgctaacccgaaaagaggagagaaggacaaaacatgtgatgaggaggatgcctgagagggggagaagggggggagagtgaggcaggggagaacccaaacccgagaacttttctctggggtggggcttgggattgctcttgcggtcgcactagtg
>trak2_235:244_3_h-8+shuff
gcttcgatatccgcatgctaaaccactaactgacctcgtgtataaattagcacatgaaggagagagatgcactgagagtggagaccggcctaacttgagagaaaagggatgttgcagaaggactgtgaatgtggagagagcgcagtgaagggataggacgtttgtttgcaagagggtctttgaggatggagtctagtaaacaaagtggggacaagtgatgaccagtttggagacaaatggaagaaagggttagttctccttcgtagctacgtttccttgcctcttgcggtcgcactagtg
>trak2_236:245_1_h-7+shuff
gcttcgatatccgcatgctaaaccactaactgacctcgtgtataaattagcacatgaaggagagagatgcactgagagtggagaccggcctaacttgagagaaaagggatgttgcagaaggactgtgaatgtggagagagcgcagtgaagggataggacgtttgtttgcaagagggtctttgaggatggagtctagtaaacaaagtggggacaagtgatgaccagtttggagacaaatggaagaaagggttagttttttacccgcgctacgtttccttgcctcttgcggtcgcactagtg
>trak2_236:245_2_h-7+shuff
gcttcgatatccgcatgctaaaccactaactgacctcgtgtataaattagcacatgaaggagagagatgcactgagagtggagaccggcctaacttgagagaaaagggatgttgcagaaggactgtgaatgtggagagagcgcagtgaagggataggacgtttgtttgcaagagggtctttgaggatggagtctagtaaacaaagtggggacaagtgatgaccagtttggagacaaatggaagaaagggttagttactgctctctgctacgtttccttgcctcttgcggtcgcactagtg
>trak2_236:245_3_h-7+shuff
gcttcgatatccgcatgctaaaccactaactgacctcgtgtataaattagcacatgaaggagagagatgcactgagagtggagaccggcctaacttgagagaaaagggatgttgcagaaggactgtgaatgtggagagagcgcagtgaagggataggacgtttgtttgcaagagggtctttgaggatggagtctagtaaacaaagtggggacaagtgatgaccagtttggagacaaatggaagaaagggttagttcgcctatcttgctacgtttccttgcctcttgcggtcgcactagtg
>trak2_237:246_1_h-8+shuff
gcttcgatatccgcatgctaaaccactaactgacctcgtgtataaattagcacatgaaggagagagatgcactgagagtggagaccggcctaacttgagagaaaagggatgttgcagaaggactgtgaatgtggagagagcgcagtgaagggataggacgtttgtttgcaagagggtctttgaggatggagtctagtaaacaaagtggggacaagtgatgaccagtttggagacaaatggaagaaagggttagtttcgatcctgctctacgtttccttgcctcttgcggtcgcactagtg
>trak2_237:246_2_h-6+shuff
gcttcgatatccgcatgctaaaccactaactgacctcgtgtataaattagcacatgaaggagagagatgcactgagagtggagaccggcctaacttgagagaaaagggatgttgcagaaggactgtgaatgtggagagagcgcagtgaagggataggacgtttgtttgcaagagggtctttgaggatggagtctagtaaacaaagtggggacaagtgatgaccagtttggagacaaatggaagaaagggttagtttttctcgccagctacgtttccttgcctcttgcggtcgcactagtg
>trak2_237:246_3_h-6+shuff
gcttcgatatccgcatgctaaaccactaactgacctcgtgtataaattagcacatgaaggagagagatgcactgagagtggagaccggcctaacttgagagaaaagggatgttgcagaaggactgtgaatgtggagagagcgcagtgaagggataggacgtttgtttgcaagagggtctttgaggatggagtctagtaaacaaagtggggacaagtgatgaccagtttggagacaaatggaagaaagggttagtttgcgcttcactctacgtttccttgcctcttgcggtcgcactagtg
>trak2_238:247_1_h-8+shuff
gcttcgatatccgcatgctaaaccactaactgacctcgtgtataaattagcacatgaaggagagagatgcactgagagtggagaccggcctaacttgagagaaaagggatgttgcagaaggactgtgaatgtggagagagcgcagtgaagggataggacgtttgtttgcaagagggtctttgaggatggagtctagtaaacaaagtggggacaagtgatgaccagtttggagacaaatggaagaaagggttagtttgtctccatgcctacgtttccttgcctcttgcggtcgcactagtg
>trak2_238:247_2_h-8+shuff
gcttcgatatccgcatgctaaaccactaactgacctcgtgtataaattagcacatgaaggagagagatgcactgagagtggagaccggcctaacttgagagaaaagggatgttgcagaaggactgtgaatgtggagagagcgcagtgaagggataggacgtttgtttgcaagagggtctttgaggatggagtctagtaaacaaagtggggacaagtgatgaccagtttggagacaaatggaagaaagggttagtttgcccagctctttacgtttccttgcctcttgcggtcgcactagtg
>trak2_238:247_3_h-5+shuff
gcttcgatatccgcatgctaaaccactaactgacctcgtgtataaattagcacatgaaggagagagatgcactgagagtggagaccggcctaacttgagagaaaagggatgttgcagaaggactgtgaatgtggagagagcgcagtgaagggataggacgtttgtttgcaagagggtctttgaggatggagtctagtaaacaaagtggggacaagtgatgaccagtttggagacaaatggaagaaagggttagtttgctgcctctcatacgtttccttgcctcttgcggtcgcactagtg
>cdc42_188:197_1_h-6+shuff
gcttcgatatccgcatgctaaggctgggatatgggctctgattgacagggaaggatagaaaagggggagcgaggcaagtgagagaggggagaaggcggcgacggagcaaagggagggaagaggaggtgatgtaatcagaagatggatgctaacccgaaaagaggagagaaggacaaaacatgtgatgaggaggatgcctgagagggggggaaggggaggagagtgaggcaggggagaacccaaacccgagaacttttctctggggtggggcttgggattgctcttgcggtcgcactagtg
>trak2_239:248_1_h-10+shuff
gcttcgatatccgcatgctaaaccactaactgacctcgtgtataaattagcacatgaaggagagagatgcactgagagtggagaccggcctaacttgagagaaaagggatgttgcagaaggactgtgaatgtggagagagcgcagtgaagggataggacgtttgtttgcaagagggtctttgaggatggagtctagtaaacaaagtggggacaagtgatgaccagtttggagacaaatggaagaaagggttagtttgcattcctgctcacgtttccttgcctcttgcggtcgcactagtg
>trak2_239:248_2_h-8+shuff
gcttcgatatccgcatgctaaaccactaactgacctcgtgtataaattagcacatgaaggagagagatgcactgagagtggagaccggcctaacttgagagaaaagggatgttgcagaaggactgtgaatgtggagagagcgcagtgaagggataggacgtttgtttgcaagagggtctttgaggatggagtctagtaaacaaagtggggacaagtgatgaccagtttggagacaaatggaagaaagggttagtttgcccgtattctcacgtttccttgcctcttgcggtcgcactagtg
>trak2_240:249_1_h-9+shuff
gcttcgatatccgcatgctaaaccactaactgacctcgtgtataaattagcacatgaaggagagagatgcactgagagtggagaccggcctaacttgagagaaaagggatgttgcagaaggactgtgaatgtggagagagcgcagtgaagggataggacgtttgtttgcaagagggtctttgaggatggagtctagtaaacaaagtggggacaagtgatgaccagtttggagacaaatggaagaaagggttagtttgctatcctactcgcgtttccttgcctcttgcggtcgcactagtg
>trak2_240:249_2_h-8+shuff
gcttcgatatccgcatgctaaaccactaactgacctcgtgtataaattagcacatgaaggagagagatgcactgagagtggagaccggcctaacttgagagaaaagggatgttgcagaaggactgtgaatgtggagagagcgcagtgaagggataggacgtttgtttgcaagagggtctttgaggatggagtctagtaaacaaagtggggacaagtgatgaccagtttggagacaaatggaagaaagggttagtttgcttaaccctgtccgtttccttgcctcttgcggtcgcactagtg
>trak2_240:249_3_h-9+shuff
gcttcgatatccgcatgctaaaccactaactgacctcgtgtataaattagcacatgaaggagagagatgcactgagagtggagaccggcctaacttgagagaaaagggatgttgcagaaggactgtgaatgtggagagagcgcagtgaagggataggacgtttgtttgcaagagggtctttgaggatggagtctagtaaacaaagtggggacaagtgatgaccagtttggagacaaatggaagaaagggttagtttgctgtcctatacccgtttccttgcctcttgcggtcgcactagtg
>trak2_241:250_1_h-7+shuff
gcttcgatatccgcatgctaaaccactaactgacctcgtgtataaattagcacatgaaggagagagatgcactgagagtggagaccggcctaacttgagagaaaagggatgttgcagaaggactgtgaatgtggagagagcgcagtgaagggataggacgtttgtttgcaagagggtctttgaggatggagtctagtaaacaaagtggggacaagtgatgaccagtttggagacaaatggaagaaagggttagtttgctccagactttccgtttccttgcctcttgcggtcgcactagtg
>trak2_241:250_2_h-6+shuff
gcttcgatatccgcatgctaaaccactaactgacctcgtgtataaattagcacatgaaggagagagatgcactgagagtggagaccggcctaacttgagagaaaagggatgttgcagaaggactgtgaatgtggagagagcgcagtgaagggataggacgtttgtttgcaagagggtctttgaggatggagtctagtaaacaaagtggggacaagtgatgaccagtttggagacaaatggaagaaagggttagtttgctctatcgtcaccgtttccttgcctcttgcggtcgcactagtg
>trak2_241:250_3_h-6+shuff
gcttcgatatccgcatgctaaaccactaactgacctcgtgtataaattagcacatgaaggagagagatgcactgagagtggagaccggcctaacttgagagaaaagggatgttgcagaaggactgtgaatgtggagagagcgcagtgaagggataggacgtttgtttgcaagagggtctttgaggatggagtctagtaaacaaagtggggacaagtgatgaccagtttggagacaaatggaagaaagggttagtttgctccgctaactctgtttccttgcctcttgcggtcgcactagtg
>trak2_242:251_1_h-8+shuff
gcttcgatatccgcatgctaaaccactaactgacctcgtgtataaattagcacatgaaggagagagatgcactgagagtggagaccggcctaacttgagagaaaagggatgttgcagaaggactgtgaatgtggagagagcgcagtgaagggataggacgtttgtttgcaagagggtctttgaggatggagtctagtaaacaaagtggggacaagtgatgaccagtttggagacaaatggaagaaagggttagtttgctccgatttccagctttccttgcctcttgcggtcgcactagtg
>cdc42_188:197_2_h-6+shuff
gcttcgatatccgcatgctaaggctgggatatgggctctgattgacagggaaggatagaaaagggggagcgaggcaagtgagagaggggagaaggcggcgacggagcaaagggagggaagaggaggtgatgtaatcagaagatggatgctaacccgaaaagaggagagaaggacaaaacatgtgatgaggaggatgcctgagagggggaagggagggggagagtgaggcaggggagaacccaaacccgagaacttttctctggggtggggcttgggattgctcttgcggtcgcactagtg
>trak2_242:251_2_h-10+shuff
gcttcgatatccgcatgctaaaccactaactgacctcgtgtataaattagcacatgaaggagagagatgcactgagagtggagaccggcctaacttgagagaaaagggatgttgcagaaggactgtgaatgtggagagagcgcagtgaagggataggacgtttgtttgcaagagggtctttgaggatggagtctagtaaacaaagtggggacaagtgatgaccagtttggagacaaatggaagaaagggttagtttgctcccctgtagctatttccttgcctcttgcggtcgcactagtg
>trak2_242:251_3_h-7+shuff
gcttcgatatccgcatgctaaaccactaactgacctcgtgtataaattagcacatgaaggagagagatgcactgagagtggagaccggcctaacttgagagaaaagggatgttgcagaaggactgtgaatgtggagagagcgcagtgaagggataggacgtttgtttgcaagagggtctttgaggatggagtctagtaaacaaagtggggacaagtgatgaccagtttggagacaaatggaagaaagggttagtttgctccgtccgtactatttccttgcctcttgcggtcgcactagtg
>trak2_243:252_1_h-8+shuff
gcttcgatatccgcatgctaaaccactaactgacctcgtgtataaattagcacatgaaggagagagatgcactgagagtggagaccggcctaacttgagagaaaagggatgttgcagaaggactgtgaatgtggagagagcgcagtgaagggataggacgtttgtttgcaagagggtctttgaggatggagtctagtaaacaaagtggggacaagtgatgaccagtttggagacaaatggaagaaagggttagtttgctcctgttcatagccttccttgcctcttgcggtcgcactagtg
>trak2_243:252_2_h-8+shuff
gcttcgatatccgcatgctaaaccactaactgacctcgtgtataaattagcacatgaaggagagagatgcactgagagtggagaccggcctaacttgagagaaaagggatgttgcagaaggactgtgaatgtggagagagcgcagtgaagggataggacgtttgtttgcaagagggtctttgaggatggagtctagtaaacaaagtggggacaagtgatgaccagtttggagacaaatggaagaaagggttagtttgctcctgtatgccactttccttgcctcttgcggtcgcactagtg
>trak2_243:252_3_h-10+shuff
gcttcgatatccgcatgctaaaccactaactgacctcgtgtataaattagcacatgaaggagagagatgcactgagagtggagaccggcctaacttgagagaaaagggatgttgcagaaggactgtgaatgtggagagagcgcagtgaagggataggacgtttgtttgcaagagggtctttgaggatggagtctagtaaacaaagtggggacaagtgatgaccagtttggagacaaatggaagaaagggttagtttgctcctgactactgtcttccttgcctcttgcggtcgcactagtg
>trak2_244:253_1_h-7+shuff
gcttcgatatccgcatgctaaaccactaactgacctcgtgtataaattagcacatgaaggagagagatgcactgagagtggagaccggcctaacttgagagaaaagggatgttgcagaaggactgtgaatgtggagagagcgcagtgaagggataggacgtttgtttgcaagagggtctttgaggatggagtctagtaaacaaagtggggacaagtgatgaccagtttggagacaaatggaagaaagggttagtttgctccttttggcaaccttccttgcctcttgcggtcgcactagtg
>trak2_244:253_2_h-6+shuff
gcttcgatatccgcatgctaaaccactaactgacctcgtgtataaattagcacatgaaggagagagatgcactgagagtggagaccggcctaacttgagagaaaagggatgttgcagaaggactgtgaatgtggagagagcgcagtgaagggataggacgtttgtttgcaagagggtctttgaggatggagtctagtaaacaaagtggggacaagtgatgaccagtttggagacaaatggaagaaagggttagtttgctccttcatctgatgctccttgcctcttgcggtcgcactagtg
>trak2_244:253_3_h-8+shuff
gcttcgatatccgcatgctaaaccactaactgacctcgtgtataaattagcacatgaaggagagagatgcactgagagtggagaccggcctaacttgagagaaaagggatgttgcagaaggactgtgaatgtggagagagcgcagtgaagggataggacgtttgtttgcaagagggtctttgaggatggagtctagtaaacaaagtggggacaagtgatgaccagtttggagacaaatggaagaaagggttagtttgctccttttgagcaccttccttgcctcttgcggtcgcactagtg
>trak2_245:254_1_h-7+shuff
gcttcgatatccgcatgctaaaccactaactgacctcgtgtataaattagcacatgaaggagagagatgcactgagagtggagaccggcctaacttgagagaaaagggatgttgcagaaggactgtgaatgtggagagagcgcagtgaagggataggacgtttgtttgcaagagggtctttgaggatggagtctagtaaacaaagtggggacaagtgatgaccagtttggagacaaatggaagaaagggttagtttgctccttctcttcagagtccttgcctcttgcggtcgcactagtg
>trak2_245:254_2_h-7+shuff
gcttcgatatccgcatgctaaaccactaactgacctcgtgtataaattagcacatgaaggagagagatgcactgagagtggagaccggcctaacttgagagaaaagggatgttgcagaaggactgtgaatgtggagagagcgcagtgaagggataggacgtttgtttgcaagagggtctttgaggatggagtctagtaaacaaagtggggacaagtgatgaccagtttggagacaaatggaagaaagggttagtttgctccttcttgaagctctccttgcctcttgcggtcgcactagtg
>cdc42_188:197_3_h-6+shuff
gcttcgatatccgcatgctaaggctgggatatgggctctgattgacagggaaggatagaaaagggggagcgaggcaagtgagagaggggagaaggcggcgacggagcaaagggagggaagaggaggtgatgtaatcagaagatggatgctaacccgaaaagaggagagaaggacaaaacatgtgatgaggaggatgcctgagaggggggagaggaggggagagtgaggcaggggagaacccaaacccgagaacttttctctggggtggggcttgggattgctcttgcggtcgcactagtg
>trak2_245:254_3_h-7+shuff
gcttcgatatccgcatgctaaaccactaactgacctcgtgtataaattagcacatgaaggagagagatgcactgagagtggagaccggcctaacttgagagaaaagggatgttgcagaaggactgtgaatgtggagagagcgcagtgaagggataggacgtttgtttgcaagagggtctttgaggatggagtctagtaaacaaagtggggacaagtgatgaccagtttggagacaaatggaagaaagggttagtttgctccttcctattcagtgccttgcctcttgcggtcgcactagtg
>trak2_246:255_1_h-5+shuff
gcttcgatatccgcatgctaaaccactaactgacctcgtgtataaattagcacatgaaggagagagatgcactgagagtggagaccggcctaacttgagagaaaagggatgttgcagaaggactgtgaatgtggagagagcgcagtgaagggataggacgtttgtttgcaagagggtctttgaggatggagtctagtaaacaaagtggggacaagtgatgaccagtttggagacaaatggaagaaagggttagtttgctccttcagtcctgattccttgcctcttgcggtcgcactagtg
>trak2_246:255_2_h-7+shuff
gcttcgatatccgcatgctaaaccactaactgacctcgtgtataaattagcacatgaaggagagagatgcactgagagtggagaccggcctaacttgagagaaaagggatgttgcagaaggactgtgaatgtggagagagcgcagtgaagggataggacgtttgtttgcaagagggtctttgaggatggagtctagtaaacaaagtggggacaagtgatgaccagtttggagacaaatggaagaaagggttagtttgctccttcaccattgtcgtcttgcctcttgcggtcgcactagtg
>trak2_246:255_3_h-5+shuff
gcttcgatatccgcatgctaaaccactaactgacctcgtgtataaattagcacatgaaggagagagatgcactgagagtggagaccggcctaacttgagagaaaagggatgttgcagaaggactgtgaatgtggagagagcgcagtgaagggataggacgtttgtttgcaagagggtctttgaggatggagtctagtaaacaaagtggggacaagtgatgaccagtttggagacaaatggaagaaagggttagtttgctccttcagagtcttctccttgcctcttgcggtcgcactagtg
>trak2_247:256_1_h-5+shuff
gcttcgatatccgcatgctaaaccactaactgacctcgtgtataaattagcacatgaaggagagagatgcactgagagtggagaccggcctaacttgagagaaaagggatgttgcagaaggactgtgaatgtggagagagcgcagtgaagggataggacgtttgtttgcaagagggtctttgaggatggagtctagtaaacaaagtggggacaagtgatgaccagtttggagacaaatggaagaaagggttagtttgctccttcagtcagtcttccttgcctcttgcggtcgcactagtg
>trak2_247:256_2_h-5+shuff
gcttcgatatccgcatgctaaaccactaactgacctcgtgtataaattagcacatgaaggagagagatgcactgagagtggagaccggcctaacttgagagaaaagggatgttgcagaaggactgtgaatgtggagagagcgcagtgaagggataggacgtttgtttgcaagagggtctttgaggatggagtctagtaaacaaagtggggacaagtgatgaccagtttggagacaaatggaagaaagggttagtttgctccttcagtgaccctttcttgcctcttgcggtcgcactagtg
>trak2_247:256_3_h-9+shuff
gcttcgatatccgcatgctaaaccactaactgacctcgtgtataaattagcacatgaaggagagagatgcactgagagtggagaccggcctaacttgagagaaaagggatgttgcagaaggactgtgaatgtggagagagcgcagtgaagggataggacgtttgtttgcaagagggtctttgaggatggagtctagtaaacaaagtggggacaagtgatgaccagtttggagacaaatggaagaaagggttagtttgctccttcagttcgacccttttgcctcttgcggtcgcactagtg
>trak2_248:257_1_h-7+shuff
gcttcgatatccgcatgctaaaccactaactgacctcgtgtataaattagcacatgaaggagagagatgcactgagagtggagaccggcctaacttgagagaaaagggatgttgcagaaggactgtgaatgtggagagagcgcagtgaagggataggacgtttgtttgcaagagggtctttgaggatggagtctagtaaacaaagtggggacaagtgatgaccagtttggagacaaatggaagaaagggttagtttgctccttcagccttctagtcttgcctcttgcggtcgcactagtg
>trak2_248:257_2_h-5+shuff
gcttcgatatccgcatgctaaaccactaactgacctcgtgtataaattagcacatgaaggagagagatgcactgagagtggagaccggcctaacttgagagaaaagggatgttgcagaaggactgtgaatgtggagagagcgcagtgaagggataggacgtttgtttgcaagagggtctttgaggatggagtctagtaaacaaagtggggacaagtgatgaccagtttggagacaaatggaagaaagggttagtttgctccttcagcttccgtatcttgcctcttgcggtcgcactagtg
>trak2_248:257_3_h-7+shuff
gcttcgatatccgcatgctaaaccactaactgacctcgtgtataaattagcacatgaaggagagagatgcactgagagtggagaccggcctaacttgagagaaaagggatgttgcagaaggactgtgaatgtggagagagcgcagtgaagggataggacgtttgtttgcaagagggtctttgaggatggagtctagtaaacaaagtggggacaagtgatgaccagtttggagacaaatggaagaaagggttagtttgctccttcagcctttctacgttgcctcttgcggtcgcactagtg
>cdc42_189:198_1_h-4+shuff
gcttcgatatccgcatgctaaggctgggatatgggctctgattgacagggaaggatagaaaagggggagcgaggcaagtgagagaggggagaaggcggcgacggagcaaagggagggaagaggaggtgatgtaatcagaagatggatgctaacccgaaaagaggagagaaggacaaaacatgtgatgaggaggatgcctgagaggggaaagggggggggagagtgaggcaggggagaacccaaacccgagaacttttctctggggtggggcttgggattgctcttgcggtcgcactagtg
>trak2_249:258_1_h-8+shuff
gcttcgatatccgcatgctaaaccactaactgacctcgtgtataaattagcacatgaaggagagagatgcactgagagtggagaccggcctaacttgagagaaaagggatgttgcagaaggactgtgaatgtggagagagcgcagtgaagggataggacgtttgtttgcaagagggtctttgaggatggagtctagtaaacaaagtggggacaagtgatgaccagtttggagacaaatggaagaaagggttagtttgctccttcagcttttgcttccagcctcttgcggtcgcactagtg
>trak2_249:258_2_h-6+shuff
gcttcgatatccgcatgctaaaccactaactgacctcgtgtataaattagcacatgaaggagagagatgcactgagagtggagaccggcctaacttgagagaaaagggatgttgcagaaggactgtgaatgtggagagagcgcagtgaagggataggacgtttgtttgcaagagggtctttgaggatggagtctagtaaacaaagtggggacaagtgatgaccagtttggagacaaatggaagaaagggttagtttgctccttcagctcagtcttttcgcctcttgcggtcgcactagtg
>trak2_249:258_3_h-8+shuff
gcttcgatatccgcatgctaaaccactaactgacctcgtgtataaattagcacatgaaggagagagatgcactgagagtggagaccggcctaacttgagagaaaagggatgttgcagaaggactgtgaatgtggagagagcgcagtgaagggataggacgtttgtttgcaagagggtctttgaggatggagtctagtaaacaaagtggggacaagtgatgaccagtttggagacaaatggaagaaagggttagtttgctccttcagctttcctcgtatgcctcttgcggtcgcactagtg
>trak2_250:259_1_h-6+shuff
gcttcgatatccgcatgctaaaccactaactgacctcgtgtataaattagcacatgaaggagagagatgcactgagagtggagaccggcctaacttgagagaaaagggatgttgcagaaggactgtgaatgtggagagagcgcagtgaagggataggacgtttgtttgcaagagggtctttgaggatggagtctagtaaacaaagtggggacaagtgatgaccagtttggagacaaatggaagaaagggttagtttgctccttcagctagctttctgctcctcttgcggtcgcactagtg
>trak2_250:259_2_h-7+shuff
gcttcgatatccgcatgctaaaccactaactgacctcgtgtataaattagcacatgaaggagagagatgcactgagagtggagaccggcctaacttgagagaaaagggatgttgcagaaggactgtgaatgtggagagagcgcagtgaagggataggacgtttgtttgcaagagggtctttgaggatggagtctagtaaacaaagtggggacaagtgatgaccagtttggagacaaatggaagaaagggttagtttgctccttcagctactgttttgcccctcttgcggtcgcactagtg
>trak2_250:259_3_h-7+shuff
gcttcgatatccgcatgctaaaccactaactgacctcgtgtataaattagcacatgaaggagagagatgcactgagagtggagaccggcctaacttgagagaaaagggatgttgcagaaggactgtgaatgtggagagagcgcagtgaagggataggacgtttgtttgcaagagggtctttgaggatggagtctagtaaacaaagtggggacaagtgatgaccagtttggagacaaatggaagaaagggttagtttgctccttcagctatgccctgtttcctcttgcggtcgcactagtg
>trak2_1:50_1_h-38+shuff
gcttcgatatccgcatgctacccaaggatgtaacaggacaaaacgtccggacaatagtgtattagttcaaactgagagtggagaccggcctaacttgagagaaaagggatgttgcagaaggactgtgaatgtggagagagcgcagtgaagggataggacgtttgtttgcaagagggtctttgaggatggagtctagtaaacaaagtggggacaagtgatgaccagtttggagacaaatggaagaaagggttagtttgctccttcagctacgtttccttgcctcttgcggtcgcactagtg
>trak2_1:50_2_h-33+shuff
gcttcgatatccgcatgctatgaccataagtgaccattaagctcttataagtagagacgcgacacaaggaactgagagtggagaccggcctaacttgagagaaaagggatgttgcagaaggactgtgaatgtggagagagcgcagtgaagggataggacgtttgtttgcaagagggtctttgaggatggagtctagtaaacaaagtggggacaagtgatgaccagtttggagacaaatggaagaaagggttagtttgctccttcagctacgtttccttgcctcttgcggtcgcactagtg
>trak2_1:50_3_h-34+shuff
gcttcgatatccgcatgctaaagataatgtcgtaagggatcgtaactcacgaccagaggaaaattccactactgagagtggagaccggcctaacttgagagaaaagggatgttgcagaaggactgtgaatgtggagagagcgcagtgaagggataggacgtttgtttgcaagagggtctttgaggatggagtctagtaaacaaagtggggacaagtgatgaccagtttggagacaaatggaagaaagggttagtttgctccttcagctacgtttccttgcctcttgcggtcgcactagtg
>trak2_2:51_1_h-39+shuff
gcttcgatatccgcatgctaaatttgagcagcgagaaagcggcttgatcatcgacaaactagatctaaacactgagagtggagaccggcctaacttgagagaaaagggatgttgcagaaggactgtgaatgtggagagagcgcagtgaagggataggacgtttgtttgcaagagggtctttgaggatggagtctagtaaacaaagtggggacaagtgatgaccagtttggagacaaatggaagaaagggttagtttgctccttcagctacgtttccttgcctcttgcggtcgcactagtg
>cdc42_189:198_2_h-4+shuff
gcttcgatatccgcatgctaaggctgggatatgggctctgattgacagggaaggatagaaaagggggagcgaggcaagtgagagaggggagaaggcggcgacggagcaaagggagggaagaggaggtgatgtaatcagaagatggatgctaacccgaaaagaggagagaaggacaaaacatgtgatgaggaggatgcctgagaggggaagggggggaggagagtgaggcaggggagaacccaaacccgagaacttttctctggggtggggcttgggattgctcttgcggtcgcactagtg
>trak2_2:51_2_h-34+shuff
gcttcgatatccgcatgctaaattacagcataagctgggaacccatataggagcgtaaacctctgaaaagtctgagagtggagaccggcctaacttgagagaaaagggatgttgcagaaggactgtgaatgtggagagagcgcagtgaagggataggacgtttgtttgcaagagggtctttgaggatggagtctagtaaacaaagtggggacaagtgatgaccagtttggagacaaatggaagaaagggttagtttgctccttcagctacgtttccttgcctcttgcggtcgcactagtg
>trak2_2:51_3_h-39+shuff
gcttcgatatccgcatgctaaagagtcggattaaccaaacgattgcaggtaatcatatagcactacgcagactgagagtggagaccggcctaacttgagagaaaagggatgttgcagaaggactgtgaatgtggagagagcgcagtgaagggataggacgtttgtttgcaagagggtctttgaggatggagtctagtaaacaaagtggggacaagtgatgaccagtttggagacaaatggaagaaagggttagtttgctccttcagctacgtttccttgcctcttgcggtcgcactagtg
>trak2_3:52_1_h-37+shuff
gcttcgatatccgcatgctaaaagcaaatgcgtaggacaataatcgatgggctatgatcccaagccaacttatgagagtggagaccggcctaacttgagagaaaagggatgttgcagaaggactgtgaatgtggagagagcgcagtgaagggataggacgtttgtttgcaagagggtctttgaggatggagtctagtaaacaaagtggggacaagtgatgaccagtttggagacaaatggaagaaagggttagtttgctccttcagctacgtttccttgcctcttgcggtcgcactagtg
>trak2_3:52_2_h-37+shuff
gcttcgatatccgcatgctaaagccacttggggtggaagatccatcttaaaataagtcaaaaccaccgatagtgagagtggagaccggcctaacttgagagaaaagggatgttgcagaaggactgtgaatgtggagagagcgcagtgaagggataggacgtttgtttgcaagagggtctttgaggatggagtctagtaaacaaagtggggacaagtgatgaccagtttggagacaaatggaagaaagggttagtttgctccttcagctacgtttccttgcctcttgcggtcgcactagtg
>trak2_3:52_3_h-38+shuff
gcttcgatatccgcatgctaaatagtaaccaacggtgatcgaccgctccaaaggtatgaattaatacagcagtgagagtggagaccggcctaacttgagagaaaagggatgttgcagaaggactgtgaatgtggagagagcgcagtgaagggataggacgtttgtttgcaagagggtctttgaggatggagtctagtaaacaaagtggggacaagtgatgaccagtttggagacaaatggaagaaagggttagtttgctccttcagctacgtttccttgcctcttgcggtcgcactagtg
>trak2_4:53_1_h-30+shuff
gcttcgatatccgcatgctaaactaggatgtatcaaggagtacaaatgcattcgaacaccggtgataacacctgagagtggagaccggcctaacttgagagaaaagggatgttgcagaaggactgtgaatgtggagagagcgcagtgaagggataggacgtttgtttgcaagagggtctttgaggatggagtctagtaaacaaagtggggacaagtgatgaccagtttggagacaaatggaagaaagggttagtttgctccttcagctacgtttccttgcctcttgcggtcgcactagtg
>trak2_4:53_2_h-40+shuff
gcttcgatatccgcatgctaaacatagataaattggactccactgtccgtagaatcgaaggtactagcacagagagagtggagaccggcctaacttgagagaaaagggatgttgcagaaggactgtgaatgtggagagagcgcagtgaagggataggacgtttgtttgcaagagggtctttgaggatggagtctagtaaacaaagtggggacaagtgatgaccagtttggagacaaatggaagaaagggttagtttgctccttcagctacgtttccttgcctcttgcggtcgcactagtg
>trak2_4:53_3_h-32+shuff
gcttcgatatccgcatgctaaacccgcgaatgttagatcgatccaactctgagttcagggaataacataaagagagagtggagaccggcctaacttgagagaaaagggatgttgcagaaggactgtgaatgtggagagagcgcagtgaagggataggacgtttgtttgcaagagggtctttgaggatggagtctagtaaacaaagtggggacaagtgatgaccagtttggagacaaatggaagaaagggttagtttgctccttcagctacgtttccttgcctcttgcggtcgcactagtg
>trak2_5:54_1_h-34+shuff
gcttcgatatccgcatgctaaaccagagtcatcaatcttctttagcaaggggtaaaagagatccggtaagaccaagagtggagaccggcctaacttgagagaaaagggatgttgcagaaggactgtgaatgtggagagagcgcagtgaagggataggacgtttgtttgcaagagggtctttgaggatggagtctagtaaacaaagtggggacaagtgatgaccagtttggagacaaatggaagaaagggttagtttgctccttcagctacgtttccttgcctcttgcggtcgcactagtg
>trak2_5:54_2_h-32+shuff
gcttcgatatccgcatgctaaaccattgaatagaaacttaggcgaacgaagacgccgtgataagacttttccagagagtggagaccggcctaacttgagagaaaagggatgttgcagaaggactgtgaatgtggagagagcgcagtgaagggataggacgtttgtttgcaagagggtctttgaggatggagtctagtaaacaaagtggggacaagtgatgaccagtttggagacaaatggaagaaagggttagtttgctccttcagctacgtttccttgcctcttgcggtcgcactagtg
>cdc42_189:198_3_h-2+shuff
gcttcgatatccgcatgctaaggctgggatatgggctctgattgacagggaaggatagaaaagggggagcgaggcaagtgagagaggggagaaggcggcgacggagcaaagggagggaagaggaggtgatgtaatcagaagatggatgctaacccgaaaagaggagagaaggacaaaacatgtgatgaggaggatgcctgagaggggaggggaagggggagagtgaggcaggggagaacccaaacccgagaacttttctctggggtggggcttgggattgctcttgcggtcgcactagtg
>trak2_5:54_3_h-37+shuff
gcttcgatatccgcatgctaaaccaatggctcaagagcaccgcgaagagactattgtgaagtctaatactagtaagagtggagaccggcctaacttgagagaaaagggatgttgcagaaggactgtgaatgtggagagagcgcagtgaagggataggacgtttgtttgcaagagggtctttgaggatggagtctagtaaacaaagtggggacaagtgatgaccagtttggagacaaatggaagaaagggttagtttgctccttcagctacgtttccttgcctcttgcggtcgcactagtg
>trak2_6:55_1_h-42+shuff
gcttcgatatccgcatgctaaaccagtcaaagccagtaattaatggcgcataagacttactagagccgagagattgagtggagaccggcctaacttgagagaaaagggatgttgcagaaggactgtgaatgtggagagagcgcagtgaagggataggacgtttgtttgcaagagggtctttgaggatggagtctagtaaacaaagtggggacaagtgatgaccagtttggagacaaatggaagaaagggttagtttgctccttcagctacgtttccttgcctcttgcggtcgcactagtg
>trak2_6:55_2_h-37+shuff
gcttcgatatccgcatgctaaaccagtcgatagaattctaaagatgccggaattaaacgaaagatccctcggagtgagtggagaccggcctaacttgagagaaaagggatgttgcagaaggactgtgaatgtggagagagcgcagtgaagggataggacgtttgtttgcaagagggtctttgaggatggagtctagtaaacaaagtggggacaagtgatgaccagtttggagacaaatggaagaaagggttagtttgctccttcagctacgtttccttgcctcttgcggtcgcactagtg
>trak2_6:55_3_h-36+shuff
gcttcgatatccgcatgctaaaccatgaatgctatacggggccaaatatcgaacattgaacgtccgggaaatatagagtggagaccggcctaacttgagagaaaagggatgttgcagaaggactgtgaatgtggagagagcgcagtgaagggataggacgtttgtttgcaagagggtctttgaggatggagtctagtaaacaaagtggggacaagtgatgaccagtttggagacaaatggaagaaagggttagtttgctccttcagctacgtttccttgcctcttgcggtcgcactagtg
>trak2_7:56_1_h-33+shuff
gcttcgatatccgcatgctaaaccacgagagagacgcaagcaaattaaatctcataagtatgcgtcctggtaaggtagtggagaccggcctaacttgagagaaaagggatgttgcagaaggactgtgaatgtggagagagcgcagtgaagggataggacgtttgtttgcaagagggtctttgaggatggagtctagtaaacaaagtggggacaagtgatgaccagtttggagacaaatggaagaaagggttagtttgctccttcagctacgtttccttgcctcttgcggtcgcactagtg
>trak2_7:56_2_h-40+shuff
gcttcgatatccgcatgctaaaccactacgaaataatagagatctgaacgggcagtatccctgtctagagtagagaagtggagaccggcctaacttgagagaaaagggatgttgcagaaggactgtgaatgtggagagagcgcagtgaagggataggacgtttgtttgcaagagggtctttgaggatggagtctagtaaacaaagtggggacaagtgatgaccagtttggagacaaatggaagaaagggttagtttgctccttcagctacgtttccttgcctcttgcggtcgcactagtg
>trak2_7:56_3_h-31+shuff
gcttcgatatccgcatgctaaaccactaacttcatgcgtggaagattccacaaagatgatgtatcaagaggagcagagtggagaccggcctaacttgagagaaaagggatgttgcagaaggactgtgaatgtggagagagcgcagtgaagggataggacgtttgtttgcaagagggtctttgaggatggagtctagtaaacaaagtggggacaagtgatgaccagtttggagacaaatggaagaaagggttagtttgctccttcagctacgtttccttgcctcttgcggtcgcactagtg
>trak2_8:57_1_h-33+shuff
gcttcgatatccgcatgctaaaccacttaataaatgagagtcaaccgacggactagattagctgatgaggcacaagtgtggagaccggcctaacttgagagaaaagggatgttgcagaaggactgtgaatgtggagagagcgcagtgaagggataggacgtttgtttgcaagagggtctttgaggatggagtctagtaaacaaagtggggacaagtgatgaccagtttggagacaaatggaagaaagggttagtttgctccttcagctacgtttccttgcctcttgcggtcgcactagtg
>trak2_8:57_2_h-35+shuff
gcttcgatatccgcatgctaaaccactcaagaatctcaaattagtgtacaagcggggaatcagctgtaggacaagtagtggagaccggcctaacttgagagaaaagggatgttgcagaaggactgtgaatgtggagagagcgcagtgaagggataggacgtttgtttgcaagagggtctttgaggatggagtctagtaaacaaagtggggacaagtgatgaccagtttggagacaaatggaagaaagggttagtttgctccttcagctacgtttccttgcctcttgcggtcgcactagtg
>trak2_8:57_3_h-33+shuff
gcttcgatatccgcatgctaaaccactctaactgggagagcagagaaatgatctagttgtacacagcagacataagtgtggagaccggcctaacttgagagaaaagggatgttgcagaaggactgtgaatgtggagagagcgcagtgaagggataggacgtttgtttgcaagagggtctttgaggatggagtctagtaaacaaagtggggacaagtgatgaccagtttggagacaaatggaagaaagggttagtttgctccttcagctacgtttccttgcctcttgcggtcgcactagtg
>cdc42_190:199_1_h-2+shuff
gcttcgatatccgcatgctaaggctgggatatgggctctgattgacagggaaggatagaaaagggggagcgaggcaagtgagagaggggagaaggcggcgacggagcaaagggagggaagaggaggtgatgtaatcagaagatggatgctaacccgaaaagaggagagaaggacaaaacatgtgatgaggaggatgcctgagaggggagggaaggggggagagtgaggcaggggagaacccaaacccgagaacttttctctggggtggggcttgggattgctcttgcggtcgcactagtg
>trak2_9:58_1_h-36+shuff
gcttcgatatccgcatgctaaaccactaggacaaacgtgtgctgactagaaaaatttgggaaatcgtagcgagactcatggagaccggcctaacttgagagaaaagggatgttgcagaaggactgtgaatgtggagagagcgcagtgaagggataggacgtttgtttgcaagagggtctttgaggatggagtctagtaaacaaagtggggacaagtgatgaccagtttggagacaaatggaagaaagggttagtttgctccttcagctacgtttccttgcctcttgcggtcgcactagtg
>trak2_9:58_2_h-36+shuff
gcttcgatatccgcatgctaaaccactatgagtacatccggtggcgaatgataagaaaagcgccatttaagaagtgactggagaccggcctaacttgagagaaaagggatgttgcagaaggactgtgaatgtggagagagcgcagtgaagggataggacgtttgtttgcaagagggtctttgaggatggagtctagtaaacaaagtggggacaagtgatgaccagtttggagacaaatggaagaaagggttagtttgctccttcagctacgtttccttgcctcttgcggtcgcactagtg
>trak2_9:58_3_h-36+shuff
gcttcgatatccgcatgctaaaccactagacgtaaggaaagcataatgataaagcgaccgattccatattgcgggtagtggagaccggcctaacttgagagaaaagggatgttgcagaaggactgtgaatgtggagagagcgcagtgaagggataggacgtttgtttgcaagagggtctttgaggatggagtctagtaaacaaagtggggacaagtgatgaccagtttggagacaaatggaagaaagggttagtttgctccttcagctacgtttccttgcctcttgcggtcgcactagtg
>trak2_10:59_1_h-40+shuff
gcttcgatatccgcatgctaaaccactaatgataatgtgtgcgagcagcattagaaagacaggaacgttccgcagaattggagaccggcctaacttgagagaaaagggatgttgcagaaggactgtgaatgtggagagagcgcagtgaagggataggacgtttgtttgcaagagggtctttgaggatggagtctagtaaacaaagtggggacaagtgatgaccagtttggagacaaatggaagaaagggttagtttgctccttcagctacgtttccttgcctcttgcggtcgcactagtg
>trak2_10:59_2_h-39+shuff
gcttcgatatccgcatgctaaaccactaagcaggatgaaattatttaaatccgagctttaacgtgggagccgcaaggaaggagaccggcctaacttgagagaaaagggatgttgcagaaggactgtgaatgtggagagagcgcagtgaagggataggacgtttgtttgcaagagggtctttgaggatggagtctagtaaacaaagtggggacaagtgatgaccagtttggagacaaatggaagaaagggttagtttgctccttcagctacgtttccttgcctcttgcggtcgcactagtg
>trak2_10:59_3_h-37+shuff
gcttcgatatccgcatgctaaaccactaatagcagcaatggacgtaaccggaattgtccatagtattaggtgaacgaagggagaccggcctaacttgagagaaaagggatgttgcagaaggactgtgaatgtggagagagcgcagtgaagggataggacgtttgtttgcaagagggtctttgaggatggagtctagtaaacaaagtggggacaagtgatgaccagtttggagacaaatggaagaaagggttagtttgctccttcagctacgtttccttgcctcttgcggtcgcactagtg
>trak2_11:60_1_h-37+shuff
gcttcgatatccgcatgctaaaccactaacaactgcagaagaaagatctggagcgtataaactggacgcttttgtagagggagaccggcctaacttgagagaaaagggatgttgcagaaggactgtgaatgtggagagagcgcagtgaagggataggacgtttgtttgcaagagggtctttgaggatggagtctagtaaacaaagtggggacaagtgatgaccagtttggagacaaatggaagaaagggttagtttgctccttcagctacgtttccttgcctcttgcggtcgcactagtg
>trak2_11:60_2_h-33+shuff
gcttcgatatccgcatgctaaaccactaacaccgttaaagtgcggataagggcagcaaatgttagctatcaggatgaatggagaccggcctaacttgagagaaaagggatgttgcagaaggactgtgaatgtggagagagcgcagtgaagggataggacgtttgtttgcaagagggtctttgaggatggagtctagtaaacaaagtggggacaagtgatgaccagtttggagacaaatggaagaaagggttagtttgctccttcagctacgtttccttgcctcttgcggtcgcactagtg
>trak2_11:60_3_h-35+shuff
gcttcgatatccgcatgctaaaccactaacacatgcagcaatgtaactgtctgctataatgagaggtaagcgtgagaggagagaccggcctaacttgagagaaaagggatgttgcagaaggactgtgaatgtggagagagcgcagtgaagggataggacgtttgtttgcaagagggtctttgaggatggagtctagtaaacaaagtggggacaagtgatgaccagtttggagacaaatggaagaaagggttagtttgctccttcagctacgtttccttgcctcttgcggtcgcactagtg
>trak2_12:61_1_h-35+shuff
gcttcgatatccgcatgctaaaccactaactaaaatttgaaaaggagcatcggttaagaaggttgaggccaggcccagtgtagaccggcctaacttgagagaaaagggatgttgcagaaggactgtgaatgtggagagagcgcagtgaagggataggacgtttgtttgcaagagggtctttgaggatggagtctagtaaacaaagtggggacaagtgatgaccagtttggagacaaatggaagaaagggttagtttgctccttcagctacgtttccttgcctcttgcggtcgcactagtg
>cdc42_190:199_2_h-4+shuff
gcttcgatatccgcatgctaaggctgggatatgggctctgattgacagggaaggatagaaaagggggagcgaggcaagtgagagaggggagaaggcggcgacggagcaaagggagggaagaggaggtgatgtaatcagaagatggatgctaacccgaaaagaggagagaaggacaaaacatgtgatgaggaggatgcctgagaggggaggaagggggggagagtgaggcaggggagaacccaaacccgagaacttttctctggggtggggcttgggattgctcttgcggtcgcactagtg
>trak2_12:61_2_h-36+shuff
gcttcgatatccgcatgctaaaccactaactgcggtggttttaggggctaagcgcaaagggataactaaaaaagttcaacgagaccggcctaacttgagagaaaagggatgttgcagaaggactgtgaatgtggagagagcgcagtgaagggataggacgtttgtttgcaagagggtctttgaggatggagtctagtaaacaaagtggggacaagtgatgaccagtttggagacaaatggaagaaagggttagtttgctccttcagctacgtttccttgcctcttgcggtcgcactagtg
>trak2_12:61_3_h-39+shuff
gcttcgatatccgcatgctaaaccactaactaaagtgcagtaatgacaacggctaagatagacggtggtagtatgcggcatagaccggcctaacttgagagaaaagggatgttgcagaaggactgtgaatgtggagagagcgcagtgaagggataggacgtttgtttgcaagagggtctttgaggatggagtctagtaaacaaagtggggacaagtgatgaccagtttggagacaaatggaagaaagggttagtttgctccttcagctacgtttccttgcctcttgcggtcgcactagtg
>trak2_13:62_1_h-37+shuff
gcttcgatatccgcatgctaaaccactaactgagtagttgggactgcatagcaactaagacgattggaaacagtgaagtacggaccggcctaacttgagagaaaagggatgttgcagaaggactgtgaatgtggagagagcgcagtgaagggataggacgtttgtttgcaagagggtctttgaggatggagtctagtaaacaaagtggggacaagtgatgaccagtttggagacaaatggaagaaagggttagtttgctccttcagctacgtttccttgcctcttgcggtcgcactagtg
>trak2_13:62_2_h-34+shuff
gcttcgatatccgcatgctaaaccactaactgaaggagaataatgggaatatgggcattcggtaaggccaactgagtacctagaccggcctaacttgagagaaaagggatgttgcagaaggactgtgaatgtggagagagcgcagtgaagggataggacgtttgtttgcaagagggtctttgaggatggagtctagtaaacaaagtggggacaagtgatgaccagtttggagacaaatggaagaaagggttagtttgctccttcagctacgtttccttgcctcttgcggtcgcactagtg
>trak2_13:62_3_h-34+shuff
gcttcgatatccgcatgctaaaccactaactggatgaggctcacattcaacagggtataaagggaaagtatacattgggcgagaccggcctaacttgagagaaaagggatgttgcagaaggactgtgaatgtggagagagcgcagtgaagggataggacgtttgtttgcaagagggtctttgaggatggagtctagtaaacaaagtggggacaagtgatgaccagtttggagacaaatggaagaaagggttagtttgctccttcagctacgtttccttgcctcttgcggtcgcactagtg
>trak2_14:63_1_h-33+shuff
gcttcgatatccgcatgctaaaccactaactgaacgggtcaacggaatttttgaaaaaccagggttgaagagaggcactaggtaccggcctaacttgagagaaaagggatgttgcagaaggactgtgaatgtggagagagcgcagtgaagggataggacgtttgtttgcaagagggtctttgaggatggagtctagtaaacaaagtggggacaagtgatgaccagtttggagacaaatggaagaaagggttagtttgctccttcagctacgtttccttgcctcttgcggtcgcactagtg
>trak2_14:63_2_h-37+shuff
gcttcgatatccgcatgctaaaccactaactgaggcagataaaattggaagaaacgccaggacaggtactgatgacgggttttaccggcctaacttgagagaaaagggatgttgcagaaggactgtgaatgtggagagagcgcagtgaagggataggacgtttgtttgcaagagggtctttgaggatggagtctagtaaacaaagtggggacaagtgatgaccagtttggagacaaatggaagaaagggttagtttgctccttcagctacgtttccttgcctcttgcggtcgcactagtg
>trak2_14:63_3_h-37+shuff
gcttcgatatccgcatgctaaaccactaactgaatgaagttgcgacagcaacgggttgaaagtgtaaagaacatgcattgcggaccggcctaacttgagagaaaagggatgttgcagaaggactgtgaatgtggagagagcgcagtgaagggataggacgtttgtttgcaagagggtctttgaggatggagtctagtaaacaaagtggggacaagtgatgaccagtttggagacaaatggaagaaagggttagtttgctccttcagctacgtttccttgcctcttgcggtcgcactagtg
>trak2_15:64_1_h-32+shuff
gcttcgatatccgcatgctaaaccactaactgacctatattagaacaaggaagctttgcaggaaaagcaagtggggctgtgagaccggcctaacttgagagaaaagggatgttgcagaaggactgtgaatgtggagagagcgcagtgaagggataggacgtttgtttgcaagagggtctttgaggatggagtctagtaaacaaagtggggacaagtgatgaccagtttggagacaaatggaagaaagggttagtttgctccttcagctacgtttccttgcctcttgcggtcgcactagtg
>trak2_15:64_2_h-36+shuff
gcttcgatatccgcatgctaaaccactaactgactattatatataggtgggcgagactccaagtgcagcgagagaaaatgaaggccggcctaacttgagagaaaagggatgttgcagaaggactgtgaatgtggagagagcgcagtgaagggataggacgtttgtttgcaagagggtctttgaggatggagtctagtaaacaaagtggggacaagtgatgaccagtttggagacaaatggaagaaagggttagtttgctccttcagctacgtttccttgcctcttgcggtcgcactagtg
>cdc42_190:199_3_h-4+shuff
gcttcgatatccgcatgctaaggctgggatatgggctctgattgacagggaaggatagaaaagggggagcgaggcaagtgagagaggggagaaggcggcgacggagcaaagggagggaagaggaggtgatgtaatcagaagatggatgctaacccgaaaagaggagagaaggacaaaacatgtgatgaggaggatgcctgagaggggagggagagggggagagtgaggcaggggagaacccaaacccgagaacttttctctggggtggggcttgggattgctcttgcggtcgcactagtg
>trak2_15:64_3_h-34+shuff
gcttcgatatccgcatgctaaaccactaactgactgagagaagaggaacttatagcaagaaggatgtcgtgaggcacatgattcccggcctaacttgagagaaaagggatgttgcagaaggactgtgaatgtggagagagcgcagtgaagggataggacgtttgtttgcaagagggtctttgaggatggagtctagtaaacaaagtggggacaagtgatgaccagtttggagacaaatggaagaaagggttagtttgctccttcagctacgtttccttgcctcttgcggtcgcactagtg
>trak2_16:65_1_h-34+shuff
gcttcgatatccgcatgctaaaccactaactgaccaagaagtatatcgagcctggatgtgaaaaggtatgtatcggaggagcaaccggcctaacttgagagaaaagggatgttgcagaaggactgtgaatgtggagagagcgcagtgaagggataggacgtttgtttgcaagagggtctttgaggatggagtctagtaaacaaagtggggacaagtgatgaccagtttggagacaaatggaagaaagggttagtttgctccttcagctacgtttccttgcctcttgcggtcgcactagtg
>trak2_16:65_2_h-36+shuff
gcttcgatatccgcatgctaaaccactaactgacccggaactatacgggaagattcaggagatgttgtgaatgtagacagaacgacggcctaacttgagagaaaagggatgttgcagaaggactgtgaatgtggagagagcgcagtgaagggataggacgtttgtttgcaagagggtctttgaggatggagtctagtaaacaaagtggggacaagtgatgaccagtttggagacaaatggaagaaagggttagtttgctccttcagctacgtttccttgcctcttgcggtcgcactagtg
>trak2_16:65_3_h-36+shuff
gcttcgatatccgcatgctaaaccactaactgaccagcgatcagaacatattacggtcggaagcggtagaattatggaagaatggcggcctaacttgagagaaaagggatgttgcagaaggactgtgaatgtggagagagcgcagtgaagggataggacgtttgtttgcaagagggtctttgaggatggagtctagtaaacaaagtggggacaagtgatgaccagtttggagacaaatggaagaaagggttagtttgctccttcagctacgtttccttgcctcttgcggtcgcactagtg
>trak2_17:66_1_h-35+shuff
gcttcgatatccgcatgctaaaccactaactgacctatagtagaggcgtatcgagacaaggataggacaatcgtagggatcagctaggcctaacttgagagaaaagggatgttgcagaaggactgtgaatgtggagagagcgcagtgaagggataggacgtttgtttgcaagagggtctttgaggatggagtctagtaaacaaagtggggacaagtgatgaccagtttggagacaaatggaagaaagggttagtttgctccttcagctacgtttccttgcctcttgcggtcgcactagtg
>trak2_17:66_2_h-34+shuff
gcttcgatatccgcatgctaaaccactaactgacctgaagtgcgcaattaccgggagatgtaactaaggcaaagaagtagaggcttggcctaacttgagagaaaagggatgttgcagaaggactgtgaatgtggagagagcgcagtgaagggataggacgtttgtttgcaagagggtctttgaggatggagtctagtaaacaaagtggggacaagtgatgaccagtttggagacaaatggaagaaagggttagtttgctccttcagctacgtttccttgcctcttgcggtcgcactagtg
>trak2_17:66_3_h-35+shuff
gcttcgatatccgcatgctaaaccactaactgacctgaattacgtaggtccagagcgtgaaggaggaagggagcaaaacatctattggcctaacttgagagaaaagggatgttgcagaaggactgtgaatgtggagagagcgcagtgaagggataggacgtttgtttgcaagagggtctttgaggatggagtctagtaaacaaagtggggacaagtgatgaccagtttggagacaaatggaagaaagggttagtttgctccttcagctacgtttccttgcctcttgcggtcgcactagtg
>trak2_18:67_1_h-41+shuff
gcttcgatatccgcatgctaaaccactaactgacctccgcgaagagtggaaaagtagtactaggggtgaacaatgcaagattctagggcctaacttgagagaaaagggatgttgcagaaggactgtgaatgtggagagagcgcagtgaagggataggacgtttgtttgcaagagggtctttgaggatggagtctagtaaacaaagtggggacaagtgatgaccagtttggagacaaatggaagaaagggttagtttgctccttcagctacgtttccttgcctcttgcggtcgcactagtg
>trak2_18:67_2_h-36+shuff
gcttcgatatccgcatgctaaaccactaactgacctcaaggtgagaaatacgcccgtgtagcttgggaggatagaaaaggacaatgtgcctaacttgagagaaaagggatgttgcagaaggactgtgaatgtggagagagcgcagtgaagggataggacgtttgtttgcaagagggtctttgaggatggagtctagtaaacaaagtggggacaagtgatgaccagtttggagacaaatggaagaaagggttagtttgctccttcagctacgtttccttgcctcttgcggtcgcactagtg
>trak2_18:67_3_h-33+shuff
gcttcgatatccgcatgctaaaccactaactgacctcggaaatggggtgaaaaaacaggataactgagaaggttccagaggtgcttcgcctaacttgagagaaaagggatgttgcagaaggactgtgaatgtggagagagcgcagtgaagggataggacgtttgtttgcaagagggtctttgaggatggagtctagtaaacaaagtggggacaagtgatgaccagtttggagacaaatggaagaaagggttagtttgctccttcagctacgtttccttgcctcttgcggtcgcactagtg
>cdc42_191:200_1_h-6+shuff
gcttcgatatccgcatgctaaggctgggatatgggctctgattgacagggaaggatagaaaagggggagcgaggcaagtgagagaggggagaaggcggcgacggagcaaagggagggaagaggaggtgatgtaatcagaagatggatgctaacccgaaaagaggagagaaggacaaaacatgtgatgaggaggatgcctgagaggggaggaaggggggaggagtgaggcaggggagaacccaaacccgagaacttttctctggggtggggcttgggattgctcttgcggtcgcactagtg
>trak2_19:68_1_h-38+shuff
gcttcgatatccgcatgctaaaccactaactgacctcgggacagtgattaaaaccaggtagaagagcaggtcaagagggagtgcttatcctaacttgagagaaaagggatgttgcagaaggactgtgaatgtggagagagcgcagtgaagggataggacgtttgtttgcaagagggtctttgaggatggagtctagtaaacaaagtggggacaagtgatgaccagtttggagacaaatggaagaaagggttagtttgctccttcagctacgtttccttgcctcttgcggtcgcactagtg
>trak2_19:68_2_h-36+shuff
gcttcgatatccgcatgctaaaccactaactgacctcgactggaagggagctgaaggtaataccgatggaaataggcgagtcagttaacctaacttgagagaaaagggatgttgcagaaggactgtgaatgtggagagagcgcagtgaagggataggacgtttgtttgcaagagggtctttgaggatggagtctagtaaacaaagtggggacaagtgatgaccagtttggagacaaatggaagaaagggttagtttgctccttcagctacgtttccttgcctcttgcggtcgcactagtg
>trak2_19:68_3_h-31+shuff
gcttcgatatccgcatgctaaaccactaactgacctcggaacttagagagacaatggagaaccaaggtaaggttattgagaggcgtgccctaacttgagagaaaagggatgttgcagaaggactgtgaatgtggagagagcgcagtgaagggataggacgtttgtttgcaagagggtctttgaggatggagtctagtaaacaaagtggggacaagtgatgaccagtttggagacaaatggaagaaagggttagtttgctccttcagctacgtttccttgcctcttgcggtcgcactagtg
>trak2_20:69_1_h-36+shuff
gcttcgatatccgcatgctaaaccactaactgacctcgtgggcaggctaggtgggataaatacggaaatcagcatacagatagatagcgctaacttgagagaaaagggatgttgcagaaggactgtgaatgtggagagagcgcagtgaagggataggacgtttgtttgcaagagggtctttgaggatggagtctagtaaacaaagtggggacaagtgatgaccagtttggagacaaatggaagaaagggttagtttgctccttcagctacgtttccttgcctcttgcggtcgcactagtg
>trak2_20:69_2_h-36+shuff
gcttcgatatccgcatgctaaaccactaactgacctcgtaaactaaactagggtgtagcgagaactgggtaggcgatggtaaagaccgactaacttgagagaaaagggatgttgcagaaggactgtgaatgtggagagagcgcagtgaagggataggacgtttgtttgcaagagggtctttgaggatggagtctagtaaacaaagtggggacaagtgatgaccagtttggagacaaatggaagaaagggttagtttgctccttcagctacgtttccttgcctcttgcggtcgcactagtg
>trak2_20:69_3_h-40+shuff
gcttcgatatccgcatgctaaaccactaactgacctcgtgagacggattagaagtgctaacccctatatggaaggaggctggaaaaaggctaacttgagagaaaagggatgttgcagaaggactgtgaatgtggagagagcgcagtgaagggataggacgtttgtttgcaagagggtctttgaggatggagtctagtaaacaaagtggggacaagtgatgaccagtttggagacaaatggaagaaagggttagtttgctccttcagctacgtttccttgcctcttgcggtcgcactagtg
>trak2_21:70_1_h-33+shuff
gcttcgatatccgcatgctaaaccactaactgacctcgtgtactagcacgacgagaagtgtacgacaatcaatcgggtgaaagtgggagataacttgagagaaaagggatgttgcagaaggactgtgaatgtggagagagcgcagtgaagggataggacgtttgtttgcaagagggtctttgaggatggagtctagtaaacaaagtggggacaagtgatgaccagtttggagacaaatggaagaaagggttagtttgctccttcagctacgtttccttgcctcttgcggtcgcactagtg
>trak2_21:70_2_h-34+shuff
gcttcgatatccgcatgctaaaccactaactgacctcgtggagacatcaaggcagcgaaaggtgtcggctaataaagaccgatgttgagataacttgagagaaaagggatgttgcagaaggactgtgaatgtggagagagcgcagtgaagggataggacgtttgtttgcaagagggtctttgaggatggagtctagtaaacaaagtggggacaagtgatgaccagtttggagacaaatggaagaaagggttagtttgctccttcagctacgtttccttgcctcttgcggtcgcactagtg
>trak2_21:70_3_h-38+shuff
gcttcgatatccgcatgctaaaccactaactgacctcgtggaaagcggtaggatcactgacaggcaaagatataacgtgacagttgaggctaacttgagagaaaagggatgttgcagaaggactgtgaatgtggagagagcgcagtgaagggataggacgtttgtttgcaagagggtctttgaggatggagtctagtaaacaaagtggggacaagtgatgaccagtttggagacaaatggaagaaagggttagtttgctccttcagctacgtttccttgcctcttgcggtcgcactagtg
>trak2_22:71_1_h-41+shuff
gcttcgatatccgcatgctaaaccactaactgacctcgtgtgagtaaatacgaagtgcaagtgcgaggataaggaagctgcgcgattcacaaacttgagagaaaagggatgttgcagaaggactgtgaatgtggagagagcgcagtgaagggataggacgtttgtttgcaagagggtctttgaggatggagtctagtaaacaaagtggggacaagtgatgaccagtttggagacaaatggaagaaagggttagtttgctccttcagctacgtttccttgcctcttgcggtcgcactagtg
>cdc42_191:200_2_h-6+shuff
gcttcgatatccgcatgctaaggctgggatatgggctctgattgacagggaaggatagaaaagggggagcgaggcaagtgagagaggggagaaggcggcgacggagcaaagggagggaagaggaggtgatgtaatcagaagatggatgctaacccgaaaagaggagagaaggacaaaacatgtgatgaggaggatgcctgagaggggagggagaggaggggagtgaggcaggggagaacccaaacccgagaacttttctctggggtggggcttgggattgctcttgcggtcgcactagtg
>trak2_22:71_2_h-41+shuff
gcttcgatatccgcatgctaaaccactaactgacctcgtgtgaatctaaaggaacctctacggtttaatagggagggagcaagcgaacaggaacttgagagaaaagggatgttgcagaaggactgtgaatgtggagagagcgcagtgaagggataggacgtttgtttgcaagagggtctttgaggatggagtctagtaaacaaagtggggacaagtgatgaccagtttggagacaaatggaagaaagggttagtttgctccttcagctacgtttccttgcctcttgcggtcgcactagtg
>trak2_22:71_3_h-34+shuff
gcttcgatatccgcatgctaaaccactaactgacctcgtgtagcgccgtaaaagggggcataagagaaccgttgaaatagggagtattcacaacttgagagaaaagggatgttgcagaaggactgtgaatgtggagagagcgcagtgaagggataggacgtttgtttgcaagagggtctttgaggatggagtctagtaaacaaagtggggacaagtgatgaccagtttggagacaaatggaagaaagggttagtttgctccttcagctacgtttccttgcctcttgcggtcgcactagtg
>trak2_23:72_1_h-39+shuff
gcttcgatatccgcatgctaaaccactaactgacctcgtgtacaaagttttcgccagcgaaagtgaacgagagaggccatggagaaattggaacttgagagaaaagggatgttgcagaaggactgtgaatgtggagagagcgcagtgaagggataggacgtttgtttgcaagagggtctttgaggatggagtctagtaaacaaagtggggacaagtgatgaccagtttggagacaaatggaagaaagggttagtttgctccttcagctacgtttccttgcctcttgcggtcgcactagtg
>trak2_23:72_2_h-38+shuff
gcttcgatatccgcatgctaaaccactaactgacctcgtgtagagcgagtaagcatataaaaaaaagagtctgcggacggggcgtaccttgaacttgagagaaaagggatgttgcagaaggactgtgaatgtggagagagcgcagtgaagggataggacgtttgtttgcaagagggtctttgaggatggagtctagtaaacaaagtggggacaagtgatgaccagtttggagacaaatggaagaaagggttagtttgctccttcagctacgtttccttgcctcttgcggtcgcactagtg
>trak2_23:72_3_h-41+shuff
gcttcgatatccgcatgctaaaccactaactgacctcgtgtaatggaaggtcagactggcgtaattacgcgaatgaggaagctcaaacgagaacttgagagaaaagggatgttgcagaaggactgtgaatgtggagagagcgcagtgaagggataggacgtttgtttgcaagagggtctttgaggatggagtctagtaaacaaagtggggacaagtgatgaccagtttggagacaaatggaagaaagggttagtttgctccttcagctacgtttccttgcctcttgcggtcgcactagtg
>trak2_24:73_1_h-34+shuff
gcttcgatatccgcatgctaaaccactaactgacctcgtgtatacaccgtcttcggaatataaaggtgagcaagagtggccgggaagagaaaacttgagagaaaagggatgttgcagaaggactgtgaatgtggagagagcgcagtgaagggataggacgtttgtttgcaagagggtctttgaggatggagtctagtaaacaaagtggggacaagtgatgaccagtttggagacaaatggaagaaagggttagtttgctccttcagctacgtttccttgcctcttgcggtcgcactagtg
>trak2_24:73_2_h-35+shuff
gcttcgatatccgcatgctaaaccactaactgacctcgtgtatggaaaaatcgagtaggacgtgatgagaccagagcacctacttgaagaggacttgagagaaaagggatgttgcagaaggactgtgaatgtggagagagcgcagtgaagggataggacgtttgtttgcaagagggtctttgaggatggagtctagtaaacaaagtggggacaagtgatgaccagtttggagacaaatggaagaaagggttagtttgctccttcagctacgtttccttgcctcttgcggtcgcactagtg
>trak2_24:73_3_h-32+shuff
gcttcgatatccgcatgctaaaccactaactgacctcgtgtataccggtaagagtagaatgaagagccatgaggagagtgaatccacgaatgccttgagagaaaagggatgttgcagaaggactgtgaatgtggagagagcgcagtgaagggataggacgtttgtttgcaagagggtctttgaggatggagtctagtaaacaaagtggggacaagtgatgaccagtttggagacaaatggaagaaagggttagtttgctccttcagctacgtttccttgcctcttgcggtcgcactagtg
>trak2_25:74_1_h-34+shuff
gcttcgatatccgcatgctaaaccactaactgacctcgtgtataccagggtgagtcacgtgcacgaacggaaggtaaccggaaaataagatatgttgagagaaaagggatgttgcagaaggactgtgaatgtggagagagcgcagtgaagggataggacgtttgtttgcaagagggtctttgaggatggagtctagtaaacaaagtggggacaagtgatgaccagtttggagacaaatggaagaaagggttagtttgctccttcagctacgtttccttgcctcttgcggtcgcactagtg
>trak2_25:74_2_h-37+shuff
gcttcgatatccgcatgctaaaccactaactgacctcgtgtatagtcgcaaagaggcaggaagaggcacaagatgaccgccgaattgaagtattttgagagaaaagggatgttgcagaaggactgtgaatgtggagagagcgcagtgaagggataggacgtttgtttgcaagagggtctttgaggatggagtctagtaaacaaagtggggacaagtgatgaccagtttggagacaaatggaagaaagggttagtttgctccttcagctacgtttccttgcctcttgcggtcgcactagtg
>cdc42_46:50_1_h-4+shuff
gcttcgatatccgcatgctaaggctgggatatgggctctgattgacagggaaggatagaaaagggaggcggaggcaagtgagagaggggagaaggcggcgacggagcaaagggagggaagaggaggtgatgtaatcagaagatggatgctaacccgaaaagaggagagaaggacaaaacatgtgatgaggaggatgcctgagaggggaggggaggagggagagtgaggcaggggagaacccaaacccgagaacttttctctggggtggggcttgggattgctcttgcggtcgcactagtg
>cdc42_191:200_3_h-6+shuff
gcttcgatatccgcatgctaaggctgggatatgggctctgattgacagggaaggatagaaaagggggagcgaggcaagtgagagaggggagaaggcggcgacggagcaaagggagggaagaggaggtgatgtaatcagaagatggatgctaacccgaaaagaggagagaaggacaaaacatgtgatgaggaggatgcctgagaggggagggagaaggggggagtgaggcaggggagaacccaaacccgagaacttttctctggggtggggcttgggattgctcttgcggtcgcactagtg
>trak2_25:74_3_h-32+shuff
gcttcgatatccgcatgctaaaccactaactgacctcgtgtataaaaaggatcagcgtggcacgcactgatgcagaaaggaagaggtgaattccttgagagaaaagggatgttgcagaaggactgtgaatgtggagagagcgcagtgaagggataggacgtttgtttgcaagagggtctttgaggatggagtctagtaaacaaagtggggacaagtgatgaccagtttggagacaaatggaagaaagggttagtttgctccttcagctacgtttccttgcctcttgcggtcgcactagtg
>trak2_26:75_1_h-33+shuff
gcttcgatatccgcatgctaaaccactaactgacctcgtgtataaaataggctgtcgctagagaaatagcccaaagcgagggagtgacgttgacatgagagaaaagggatgttgcagaaggactgtgaatgtggagagagcgcagtgaagggataggacgtttgtttgcaagagggtctttgaggatggagtctagtaaacaaagtggggacaagtgatgaccagtttggagacaaatggaagaaagggttagtttgctccttcagctacgtttccttgcctcttgcggtcgcactagtg
>trak2_26:75_2_h-40+shuff
gcttcgatatccgcatgctaaaccactaactgacctcgtgtataagcctaaggattggatagactataataacggccaaagaggggtaagccggctgagagaaaagggatgttgcagaaggactgtgaatgtggagagagcgcagtgaagggataggacgtttgtttgcaagagggtctttgaggatggagtctagtaaacaaagtggggacaagtgatgaccagtttggagacaaatggaagaaagggttagtttgctccttcagctacgtttccttgcctcttgcggtcgcactagtg
>trak2_26:75_3_h-37+shuff
gcttcgatatccgcatgctaaaccactaactgacctcgtgtataacgcctatgacgggacgactaggagtataggaaggaaacatgctacaagtgtgagagaaaagggatgttgcagaaggactgtgaatgtggagagagcgcagtgaagggataggacgtttgtttgcaagagggtctttgaggatggagtctagtaaacaaagtggggacaagtgatgaccagtttggagacaaatggaagaaagggttagtttgctccttcagctacgtttccttgcctcttgcggtcgcactagtg
>trak2_27:76_1_h-40+shuff
gcttcgatatccgcatgctaaaccactaactgacctcgtgtataaagctaagagctcattaacggtaaagtgcggtctggaagcatcgcaagggaagagagaaaagggatgttgcagaaggactgtgaatgtggagagagcgcagtgaagggataggacgtttgtttgcaagagggtctttgaggatggagtctagtaaacaaagtggggacaagtgatgaccagtttggagacaaatggaagaaagggttagtttgctccttcagctacgtttccttgcctcttgcggtcgcactagtg
>trak2_27:76_2_h-39+shuff
gcttcgatatccgcatgctaaaccactaactgacctcgtgtataaaggaaacaggatcagctgtcgatagcgcttgagaagttaactagggcgacagagagaaaagggatgttgcagaaggactgtgaatgtggagagagcgcagtgaagggataggacgtttgtttgcaagagggtctttgaggatggagtctagtaaacaaagtggggacaagtgatgaccagtttggagacaaatggaagaaagggttagtttgctccttcagctacgtttccttgcctcttgcggtcgcactagtg
>trak2_27:76_3_h-37+shuff
gcttcgatatccgcatgctaaaccactaactgacctcgtgtataaagcgctgactcgcgacgaggtaaagggcggtgtcgagaacaaaaattatatgagagaaaagggatgttgcagaaggactgtgaatgtggagagagcgcagtgaagggataggacgtttgtttgcaagagggtctttgaggatggagtctagtaaacaaagtggggacaagtgatgaccagtttggagacaaatggaagaaagggttagtttgctccttcagctacgtttccttgcctcttgcggtcgcactagtg
>trak2_28:77_1_h-31+shuff
gcttcgatatccgcatgctaaaccactaactgacctcgtgtataaatgaggacgaaaaggtcggagaacatcgggatcggaggtaccctcgattaatagagaaaagggatgttgcagaaggactgtgaatgtggagagagcgcagtgaagggataggacgtttgtttgcaagagggtctttgaggatggagtctagtaaacaaagtggggacaagtgatgaccagtttggagacaaatggaagaaagggttagtttgctccttcagctacgtttccttgcctcttgcggtcgcactagtg
>trak2_28:77_2_h-37+shuff
gcttcgatatccgcatgctaaaccactaactgacctcgtgtataaatcgaagaaagtaggtgggaacagcggacgggttctccggatgaaattaaccagagaaaagggatgttgcagaaggactgtgaatgtggagagagcgcagtgaagggataggacgtttgtttgcaagagggtctttgaggatggagtctagtaaacaaagtggggacaagtgatgaccagtttggagacaaatggaagaaagggttagtttgctccttcagctacgtttccttgcctcttgcggtcgcactagtg
>trak2_28:77_3_h-38+shuff
gcttcgatatccgcatgctaaaccactaactgacctcgtgtataaatagagaaaacggtcgtagcatcacgggcagcgatctaaggtaggtacgtgaagagaaaagggatgttgcagaaggactgtgaatgtggagagagcgcagtgaagggataggacgtttgtttgcaagagggtctttgaggatggagtctagtaaacaaagtggggacaagtgatgaccagtttggagacaaatggaagaaagggttagtttgctccttcagctacgtttccttgcctcttgcggtcgcactagtg
>cdc42_192:201_1_h-6+shuff
gcttcgatatccgcatgctaaggctgggatatgggctctgattgacagggaaggatagaaaagggggagcgaggcaagtgagagaggggagaaggcggcgacggagcaaagggagggaagaggaggtgatgtaatcagaagatggatgctaacccgaaaagaggagagaaggacaaaacatgtgatgaggaggatgcctgagaggggagggggagggaaggagtgaggcaggggagaacccaaacccgagaacttttctctggggtggggcttgggattgctcttgcggtcgcactagtg
>trak2_29:78_1_h-35+shuff
gcttcgatatccgcatgctaaaccactaactgacctcgtgtataaattctacggagaagaacgagtaggatgggaggccgagtagaacatgctctcaagagaaaagggatgttgcagaaggactgtgaatgtggagagagcgcagtgaagggataggacgtttgtttgcaagagggtctttgaggatggagtctagtaaacaaagtggggacaagtgatgaccagtttggagacaaatggaagaaagggttagtttgctccttcagctacgtttccttgcctcttgcggtcgcactagtg
>trak2_29:78_2_h-38+shuff
gcttcgatatccgcatgctaaaccactaactgacctcgtgtataaattgtacaggatgacgtgacggacgccgaaggaagaaaagatatcgtactcgggagaaaagggatgttgcagaaggactgtgaatgtggagagagcgcagtgaagggataggacgtttgtttgcaagagggtctttgaggatggagtctagtaaacaaagtggggacaagtgatgaccagtttggagacaaatggaagaaagggttagtttgctccttcagctacgtttccttgcctcttgcggtcgcactagtg
>trak2_29:78_3_h-37+shuff
gcttcgatatccgcatgctaaaccactaactgacctcgtgtataaattcaattcgaatcgactcagaggtaaaagcgaagcaggtgaaggctagcggggagaaaagggatgttgcagaaggactgtgaatgtggagagagcgcagtgaagggataggacgtttgtttgcaagagggtctttgaggatggagtctagtaaacaaagtggggacaagtgatgaccagtttggagacaaatggaagaaagggttagtttgctccttcagctacgtttccttgcctcttgcggtcgcactagtg
>trak2_30:79_1_h-31+shuff
gcttcgatatccgcatgctaaaccactaactgacctcgtgtataaattagtaagtgcgacagaaagcgagacacactgttagcgaagggacactgggtgagaaaagggatgttgcagaaggactgtgaatgtggagagagcgcagtgaagggataggacgtttgtttgcaagagggtctttgaggatggagtctagtaaacaaagtggggacaagtgatgaccagtttggagacaaatggaagaaagggttagtttgctccttcagctacgtttccttgcctcttgcggtcgcactagtg
>trak2_30:79_2_h-39+shuff
gcttcgatatccgcatgctaaaccactaactgacctcgtgtataaattacgatttgaggcgcatctacaggaataagaagataggggcgacgcagacggagaaaagggatgttgcagaaggactgtgaatgtggagagagcgcagtgaagggataggacgtttgtttgcaagagggtctttgaggatggagtctagtaaacaaagtggggacaagtgatgaccagtttggagacaaatggaagaaagggttagtttgctccttcagctacgtttccttgcctcttgcggtcgcactagtg
>trak2_30:79_3_h-33+shuff
gcttcgatatccgcatgctaaaccactaactgacctcgtgtataaattagaataatagaaagcggaagtcgggggggaagtgcgcccacgacagatttcagaaaagggatgttgcagaaggactgtgaatgtggagagagcgcagtgaagggataggacgtttgtttgcaagagggtctttgaggatggagtctagtaaacaaagtggggacaagtgatgaccagtttggagacaaatggaagaaagggttagtttgctccttcagctacgtttccttgcctcttgcggtcgcactagtg
>trak2_31:80_1_h-32+shuff
gcttcgatatccgcatgctaaaccactaactgacctcgtgtataaattagaagagcctgataggggtgacactagaaggcgaatcaacggtgacaagctggaaaagggatgttgcagaaggactgtgaatgtggagagagcgcagtgaagggataggacgtttgtttgcaagagggtctttgaggatggagtctagtaaacaaagtggggacaagtgatgaccagtttggagacaaatggaagaaagggttagtttgctccttcagctacgtttccttgcctcttgcggtcgcactagtg
>trak2_31:80_2_h-38+shuff
gcttcgatatccgcatgctaaaccactaactgacctcgtgtataaattaggtcccagcgcattaaaaaaagtggggtacgtgaccaagaagctagagggggaaaagggatgttgcagaaggactgtgaatgtggagagagcgcagtgaagggataggacgtttgtttgcaagagggtctttgaggatggagtctagtaaacaaagtggggacaagtgatgaccagtttggagacaaatggaagaaagggttagtttgctccttcagctacgtttccttgcctcttgcggtcgcactagtg
>trak2_31:80_3_h-34+shuff
gcttcgatatccgcatgctaaaccactaactgacctcgtgtataaattagtcaaagaacagaaaccacgtaggggaattgacggtggtggccgtacgaaggaaaagggatgttgcagaaggactgtgaatgtggagagagcgcagtgaagggataggacgtttgtttgcaagagggtctttgaggatggagtctagtaaacaaagtggggacaagtgatgaccagtttggagacaaatggaagaaagggttagtttgctccttcagctacgtttccttgcctcttgcggtcgcactagtg
>trak2_32:81_1_h-31+shuff
gcttcgatatccgcatgctaaaccactaactgacctcgtgtataaattagctcaaggacgggaaaattgattgccgcagagcgggtagcgagaatcaaggaaaaagggatgttgcagaaggactgtgaatgtggagagagcgcagtgaagggataggacgtttgtttgcaagagggtctttgaggatggagtctagtaaacaaagtggggacaagtgatgaccagtttggagacaaatggaagaaagggttagtttgctccttcagctacgtttccttgcctcttgcggtcgcactagtg
>cdc42_192:201_2_h-6+shuff
gcttcgatatccgcatgctaaggctgggatatgggctctgattgacagggaaggatagaaaagggggagcgaggcaagtgagagaggggagaaggcggcgacggagcaaagggagggaagaggaggtgatgtaatcagaagatggatgctaacccgaaaagaggagagaaggacaaaacatgtgatgaggaggatgcctgagaggggagggggaggaagggagtgaggcaggggagaacccaaacccgagaacttttctctggggtggggcttgggattgctcttgcggtcgcactagtg
>trak2_32:81_2_h-38+shuff
gcttcgatatccgcatgctaaaccactaactgacctcgtgtataaattagcaacggagctaatggacgaagggacacatgtgatggacagtagcggaagtcaaaagggatgttgcagaaggactgtgaatgtggagagagcgcagtgaagggataggacgtttgtttgcaagagggtctttgaggatggagtctagtaaacaaagtggggacaagtgatgaccagtttggagacaaatggaagaaagggttagtttgctccttcagctacgtttccttgcctcttgcggtcgcactagtg
>trak2_32:81_3_h-30+shuff
gcttcgatatccgcatgctaaaccactaactgacctcgtgtataaattagcattgagtgcccagagaaggtataagggaggagaggagaccccgagatcataaaagggatgttgcagaaggactgtgaatgtggagagagcgcagtgaagggataggacgtttgtttgcaagagggtctttgaggatggagtctagtaaacaaagtggggacaagtgatgaccagtttggagacaaatggaagaaagggttagtttgctccttcagctacgtttccttgcctcttgcggtcgcactagtg
>trak2_33:82_1_h-39+shuff
gcttcgatatccgcatgctaaaccactaactgacctcgtgtataaattagcagacgccaagagtaccagctggttgacaaagacattagaggggaagagggtaaagggatgttgcagaaggactgtgaatgtggagagagcgcagtgaagggataggacgtttgtttgcaagagggtctttgaggatggagtctagtaaacaaagtggggacaagtgatgaccagtttggagacaaatggaagaaagggttagtttgctccttcagctacgtttccttgcctcttgcggtcgcactagtg
>trak2_33:82_2_h-39+shuff
gcttcgatatccgcatgctaaaccactaactgacctcgtgtataaattagcaagagagcgatcggcggaggtgttaaggactaatccagacgaggatgacaaaaagggatgttgcagaaggactgtgaatgtggagagagcgcagtgaagggataggacgtttgtttgcaagagggtctttgaggatggagtctagtaaacaaagtggggacaagtgatgaccagtttggagacaaatggaagaaagggttagtttgctccttcagctacgtttccttgcctcttgcggtcgcactagtg
>trak2_33:82_3_h-37+shuff
gcttcgatatccgcatgctaaaccactaactgacctcgtgtataaattagcaaaggacagatgagagtgggatgtcggagcatcgacaaaattacgcgaggcaaagggatgttgcagaaggactgtgaatgtggagagagcgcagtgaagggataggacgtttgtttgcaagagggtctttgaggatggagtctagtaaacaaagtggggacaagtgatgaccagtttggagacaaatggaagaaagggttagtttgctccttcagctacgtttccttgcctcttgcggtcgcactagtg
>trak2_34:83_1_h-32+shuff
gcttcgatatccgcatgctaaaccactaactgacctcgtgtataaattagcacaaaagtggtagtggcaaactctacagggcaagagggtggctaagagcagaaagggatgttgcagaaggactgtgaatgtggagagagcgcagtgaagggataggacgtttgtttgcaagagggtctttgaggatggagtctagtaaacaaagtggggacaagtgatgaccagtttggagacaaatggaagaaagggttagtttgctccttcagctacgtttccttgcctcttgcggtcgcactagtg
>trak2_34:83_2_h-37+shuff
gcttcgatatccgcatgctaaaccactaactgacctcgtgtataaattagcactggcaagagagtacgagcttatagggatggtagacaacgacggaaagagcaagggatgttgcagaaggactgtgaatgtggagagagcgcagtgaagggataggacgtttgtttgcaagagggtctttgaggatggagtctagtaaacaaagtggggacaagtgatgaccagtttggagacaaatggaagaaagggttagtttgctccttcagctacgtttccttgcctcttgcggtcgcactagtg
>trak2_34:83_3_h-39+shuff
gcttcgatatccgcatgctaaaccactaactgacctcgtgtataaattagcacaattgcattcgactaaataggcgaacgagcggaaggagagacaaggggtgaagggatgttgcagaaggactgtgaatgtggagagagcgcagtgaagggataggacgtttgtttgcaagagggtctttgaggatggagtctagtaaacaaagtggggacaagtgatgaccagtttggagacaaatggaagaaagggttagtttgctccttcagctacgtttccttgcctcttgcggtcgcactagtg
>trak2_35:84_1_h-37+shuff
gcttcgatatccgcatgctaaaccactaactgacctcgtgtataaattagcacacagggtacggattagagaaagcggagagaagaactgcatatcaggcggatagggatgttgcagaaggactgtgaatgtggagagagcgcagtgaagggataggacgtttgtttgcaagagggtctttgaggatggagtctagtaaacaaagtggggacaagtgatgaccagtttggagacaaatggaagaaagggttagtttgctccttcagctacgtttccttgcctcttgcggtcgcactagtg
>trak2_35:84_2_h-32+shuff
gcttcgatatccgcatgctaaaccactaactgacctcgtgtataaattagcacaacgaagaataatggatatggtgtgcaggggcgggaccacgacaaaatggaagggatgttgcagaaggactgtgaatgtggagagagcgcagtgaagggataggacgtttgtttgcaagagggtctttgaggatggagtctagtaaacaaagtggggacaagtgatgaccagtttggagacaaatggaagaaagggttagtttgctccttcagctacgtttccttgcctcttgcggtcgcactagtg
>cdc42_192:201_3_h-6+shuff
gcttcgatatccgcatgctaaggctgggatatgggctctgattgacagggaaggatagaaaagggggagcgaggcaagtgagagaggggagaaggcggcgacggagcaaagggagggaagaggaggtgatgtaatcagaagatggatgctaacccgaaaagaggagagaaggacaaaacatgtgatgaggaggatgcctgagaggggaggggggagggagaagtgaggcaggggagaacccaaacccgagaacttttctctggggtggggcttgggattgctcttgcggtcgcactagtg
>trak2_35:84_3_h-37+shuff
gcttcgatatccgcatgctaaaccactaactgacctcgtgtataaattagcacagatggaataccggtgtaggcatggaaccaggaaaacaaatgaaggtcgggagggatgttgcagaaggactgtgaatgtggagagagcgcagtgaagggataggacgtttgtttgcaagagggtctttgaggatggagtctagtaaacaaagtggggacaagtgatgaccagtttggagacaaatggaagaaagggttagtttgctccttcagctacgtttccttgcctcttgcggtcgcactagtg
>trak2_36:85_1_h-31+shuff
gcttcgatatccgcatgctaaaccactaactgacctcgtgtataaattagcacattaagtccactaaaggcgaatgagcggatagcaaagggaggagtaagcagggggatgttgcagaaggactgtgaatgtggagagagcgcagtgaagggataggacgtttgtttgcaagagggtctttgaggatggagtctagtaaacaaagtggggacaagtgatgaccagtttggagacaaatggaagaaagggttagtttgctccttcagctacgtttccttgcctcttgcggtcgcactagtg
>trak2_36:85_2_h-33+shuff
gcttcgatatccgcatgctaaaccactaactgacctcgtgtataaattagcacatagataagacagacggaggacgaggtggcgtagatagcaaagagcacttaggggatgttgcagaaggactgtgaatgtggagagagcgcagtgaagggataggacgtttgtttgcaagagggtctttgaggatggagtctagtaaacaaagtggggacaagtgatgaccagtttggagacaaatggaagaaagggttagtttgctccttcagctacgtttccttgcctcttgcggtcgcactagtg
>trak2_36:85_3_h-38+shuff
gcttcgatatccgcatgctaaaccactaactgacctcgtgtataaattagcacatgagagaggttagtaaacgagataacacaaggacggatccgaggctagggagggatgttgcagaaggactgtgaatgtggagagagcgcagtgaagggataggacgtttgtttgcaagagggtctttgaggatggagtctagtaaacaaagtggggacaagtgatgaccagtttggagacaaatggaagaaagggttagtttgctccttcagctacgtttccttgcctcttgcggtcgcactagtg
>trak2_37:86_1_h-36+shuff
gcttcgatatccgcatgctaaaccactaactgacctcgtgtataaattagcacatgatagaaggtaaaagcggttcggggcgcagaatgcaagtaaacgaggacgaggatgttgcagaaggactgtgaatgtggagagagcgcagtgaagggataggacgtttgtttgcaagagggtctttgaggatggagtctagtaaacaaagtggggacaagtgatgaccagtttggagacaaatggaagaaagggttagtttgctccttcagctacgtttccttgcctcttgcggtcgcactagtg
>trak2_37:86_2_h-35+shuff
gcttcgatatccgcatgctaaaccactaactgacctcgtgtataaattagcacatgcatagaggaccgaggaagcgatgtgcatagaaacgaagtagtggcggaaaggatgttgcagaaggactgtgaatgtggagagagcgcagtgaagggataggacgtttgtttgcaagagggtctttgaggatggagtctagtaaacaaagtggggacaagtgatgaccagtttggagacaaatggaagaaagggttagtttgctccttcagctacgtttccttgcctcttgcggtcgcactagtg
>trak2_37:86_3_h-36+shuff
gcttcgatatccgcatgctaaaccactaactgacctcgtgtataaattagcacatgaagaaccttgcaatgagtgaaagggacggactgcaaggggacaagggtaaggatgttgcagaaggactgtgaatgtggagagagcgcagtgaagggataggacgtttgtttgcaagagggtctttgaggatggagtctagtaaacaaagtggggacaagtgatgaccagtttggagacaaatggaagaaagggttagtttgctccttcagctacgtttccttgcctcttgcggtcgcactagtg
>trak2_38:87_1_h-38+shuff
gcttcgatatccgcatgctaaaccactaactgacctcgtgtataaattagcacatgacgttgtagaaacggagggacgatgaacgaaggaagcaggaggtccatagagatgttgcagaaggactgtgaatgtggagagagcgcagtgaagggataggacgtttgtttgcaagagggtctttgaggatggagtctagtaaacaaagtggggacaagtgatgaccagtttggagacaaatggaagaaagggttagtttgctccttcagctacgtttccttgcctcttgcggtcgcactagtg
>trak2_38:87_2_h-31+shuff
gcttcgatatccgcatgctaaaccactaactgacctcgtgtataaattagcacatgaagcagcagatcccggaaaaaacgtagtcgtgaagaggggtggagagtaaggatgttgcagaaggactgtgaatgtggagagagcgcagtgaagggataggacgtttgtttgcaagagggtctttgaggatggagtctagtaaacaaagtggggacaagtgatgaccagtttggagacaaatggaagaaagggttagtttgctccttcagctacgtttccttgcctcttgcggtcgcactagtg
>trak2_38:87_3_h-28+shuff
gcttcgatatccgcatgctaaaccactaactgacctcgtgtataaattagcacatgagggaggcacaactagaaaaatgagaccgcgaactaaggtaggtggagggtgatgttgcagaaggactgtgaatgtggagagagcgcagtgaagggataggacgtttgtttgcaagagggtctttgaggatggagtctagtaaacaaagtggggacaagtgatgaccagtttggagacaaatggaagaaagggttagtttgctccttcagctacgtttccttgcctcttgcggtcgcactagtg
>cdc42_193:202_1_h-6+shuff
gcttcgatatccgcatgctaaggctgggatatgggctctgattgacagggaaggatagaaaagggggagcgaggcaagtgagagaggggagaaggcggcgacggagcaaagggagggaagaggaggtgatgtaatcagaagatggatgctaacccgaaaagaggagagaaggacaaaacatgtgatgaggaggatgcctgagaggggagggggaggggagaagtgaggcaggggagaacccaaacccgagaacttttctctggggtggggcttgggattgctcttgcggtcgcactagtg
>trak2_39:88_1_h-36+shuff
gcttcgatatccgcatgctaaaccactaactgacctcgtgtataaattagcacatgaacggcggtagaagtaaggagcagtgcataagggtcaagggcgggaaactaaatgttgcagaaggactgtgaatgtggagagagcgcagtgaagggataggacgtttgtttgcaagagggtctttgaggatggagtctagtaaacaaagtggggacaagtgatgaccagtttggagacaaatggaagaaagggttagtttgctccttcagctacgtttccttgcctcttgcggtcgcactagtg
>trak2_39:88_2_h-33+shuff
gcttcgatatccgcatgctaaaccactaactgacctcgtgtataaattagcacatgaaagggacggagcaaacgagaagggaaggaatttcgggcggaccgtgtaataatgttgcagaaggactgtgaatgtggagagagcgcagtgaagggataggacgtttgtttgcaagagggtctttgaggatggagtctagtaaacaaagtggggacaagtgatgaccagtttggagacaaatggaagaaagggttagtttgctccttcagctacgtttccttgcctcttgcggtcgcactagtg
>trak2_39:88_3_h-33+shuff
gcttcgatatccgcatgctaaaccactaactgacctcgtgtataaattagcacatgaaacagagcaaaggtaaggggtattcgggagggagctggtaggacagaaccaatgttgcagaaggactgtgaatgtggagagagcgcagtgaagggataggacgtttgtttgcaagagggtctttgaggatggagtctagtaaacaaagtggggacaagtgatgaccagtttggagacaaatggaagaaagggttagtttgctccttcagctacgtttccttgcctcttgcggtcgcactagtg
>trak2_40:89_1_h-34+shuff
gcttcgatatccgcatgctaaaccactaactgacctcgtgtataaattagcacatgaagggagaaaggaacaaggctgggcaataagaggtgcaatccgaggatcgtgatgttgcagaaggactgtgaatgtggagagagcgcagtgaagggataggacgtttgtttgcaagagggtctttgaggatggagtctagtaaacaaagtggggacaagtgatgaccagtttggagacaaatggaagaaagggttagtttgctccttcagctacgtttccttgcctcttgcggtcgcactagtg
>trak2_40:89_2_h-35+shuff
gcttcgatatccgcatgctaaaccactaactgacctcgtgtataaattagcacatgaaggtggcgcggagcgagggagagaaatagctaggaaagcaaggttaaaaccttgttgcagaaggactgtgaatgtggagagagcgcagtgaagggataggacgtttgtttgcaagagggtctttgaggatggagtctagtaaacaaagtggggacaagtgatgaccagtttggagacaaatggaagaaagggttagtttgctccttcagctacgtttccttgcctcttgcggtcgcactagtg
>trak2_40:89_3_h-40+shuff
gcttcgatatccgcatgctaaaccactaactgacctcgtgtataaattagcacatgaaggcagaggtaaggacatacggcaaacaggcggtgctagaagaagggattagtgttgcagaaggactgtgaatgtggagagagcgcagtgaagggataggacgtttgtttgcaagagggtctttgaggatggagtctagtaaacaaagtggggacaagtgatgaccagtttggagacaaatggaagaaagggttagtttgctccttcagctacgtttccttgcctcttgcggtcgcactagtg
>trak2_41:90_1_h-34+shuff
gcttcgatatccgcatgctaaaccactaactgacctcgtgtataaattagcacatgaaggagaacaacgggagtcgagctagtaggatgaactagtgacaggaagtcagggttgcagaaggactgtgaatgtggagagagcgcagtgaagggataggacgtttgtttgcaagagggtctttgaggatggagtctagtaaacaaagtggggacaagtgatgaccagtttggagacaaatggaagaaagggttagtttgctccttcagctacgtttccttgcctcttgcggtcgcactagtg
>trak2_41:90_2_h-37+shuff
gcttcgatatccgcatgctaaaccactaactgacctcgtgtataaattagcacatgaaggaggtcgtaggggaatagtcgagagcagaaagcaacaggaactagctggtagttgcagaaggactgtgaatgtggagagagcgcagtgaagggataggacgtttgtttgcaagagggtctttgaggatggagtctagtaaacaaagtggggacaagtgatgaccagtttggagacaaatggaagaaagggttagtttgctccttcagctacgtttccttgcctcttgcggtcgcactagtg
>trak2_41:90_3_h-34+shuff
gcttcgatatccgcatgctaaaccactaactgacctcgtgtataaattagcacatgaagggtataaggcgtgatcaagagggtaaaccggaaaagagacgcgacatgggtgttgcagaaggactgtgaatgtggagagagcgcagtgaagggataggacgtttgtttgcaagagggtctttgaggatggagtctagtaaacaaagtggggacaagtgatgaccagtttggagacaaatggaagaaagggttagtttgctccttcagctacgtttccttgcctcttgcggtcgcactagtg
>trak2_42:91_1_h-33+shuff
gcttcgatatccgcatgctaaaccactaactgacctcgtgtataaattagcacatgaaggagcctcgcacagaggagggagcatatagggatatgtgaggggaaaatacagttgcagaaggactgtgaatgtggagagagcgcagtgaagggataggacgtttgtttgcaagagggtctttgaggatggagtctagtaaacaaagtggggacaagtgatgaccagtttggagacaaatggaagaaagggttagtttgctccttcagctacgtttccttgcctcttgcggtcgcactagtg
>cdc42_193:202_2_h-6+shuff
gcttcgatatccgcatgctaaggctgggatatgggctctgattgacagggaaggatagaaaagggggagcgaggcaagtgagagaggggagaaggcggcgacggagcaaagggagggaagaggaggtgatgtaatcagaagatggatgctaacccgaaaagaggagagaaggacaaaacatgtgatgaggaggatgcctgagaggggagggggagaggagaggtgaggcaggggagaacccaaacccgagaacttttctctggggtggggcttgggattgctcttgcggtcgcactagtg
>trak2_42:91_2_h-34+shuff
gcttcgatatccgcatgctaaaccactaactgacctcgtgtataaattagcacatgaaggaacgagaagaggaagcgggacgaataagtaacactttggcatgggaggtcgttgcagaaggactgtgaatgtggagagagcgcagtgaagggataggacgtttgtttgcaagagggtctttgaggatggagtctagtaaacaaagtggggacaagtgatgaccagtttggagacaaatggaagaaagggttagtttgctccttcagctacgtttccttgcctcttgcggtcgcactagtg
>trak2_42:91_3_h-35+shuff
gcttcgatatccgcatgctaaaccactaactgacctcgtgtataaattagcacatgaaggagatgggaagcgaagcgggagagggcgtcaaagatgtaatccgttcaaaagttgcagaaggactgtgaatgtggagagagcgcagtgaagggataggacgtttgtttgcaagagggtctttgaggatggagtctagtaaacaaagtggggacaagtgatgaccagtttggagacaaatggaagaaagggttagtttgctccttcagctacgtttccttgcctcttgcggtcgcactagtg
>trak2_43:92_1_h-37+shuff
gcttcgatatccgcatgctaaaccactaactgacctcgtgtataaattagcacatgaaggagaggtaggtgaggaagaaactaagtaccaggatgatgtcgtcgcaggcagatgcagaaggactgtgaatgtggagagagcgcagtgaagggataggacgtttgtttgcaagagggtctttgaggatggagtctagtaaacaaagtggggacaagtgatgaccagtttggagacaaatggaagaaagggttagtttgctccttcagctacgtttccttgcctcttgcggtcgcactagtg
>trak2_43:92_2_h-30+shuff
gcttcgatatccgcatgctaaaccactaactgacctcgtgtataaattagcacatgaaggagcgacacataacggaggtcgagaagtgcgagaacatgtaaatgtggtagggtgcagaaggactgtgaatgtggagagagcgcagtgaagggataggacgtttgtttgcaagagggtctttgaggatggagtctagtaaacaaagtggggacaagtgatgaccagtttggagacaaatggaagaaagggttagtttgctccttcagctacgtttccttgcctcttgcggtcgcactagtg
>trak2_43:92_3_h-34+shuff
gcttcgatatccgcatgctaaaccactaactgacctcgtgtataaattagcacatgaaggagcagattagagagcgcgaatgagtcactgttggaaggagcagaaggcatgatgcagaaggactgtgaatgtggagagagcgcagtgaagggataggacgtttgtttgcaagagggtctttgaggatggagtctagtaaacaaagtggggacaagtgatgaccagtttggagacaaatggaagaaagggttagtttgctccttcagctacgtttccttgcctcttgcggtcgcactagtg
>trak2_44:93_1_h-37+shuff
gcttcgatatccgcatgctaaaccactaactgacctcgtgtataaattagcacatgaaggagacgaagcgataggttgcccgcaaaggtagagagacagggtgttaagtaatggcagaaggactgtgaatgtggagagagcgcagtgaagggataggacgtttgtttgcaagagggtctttgaggatggagtctagtaaacaaagtggggacaagtgatgaccagtttggagacaaatggaagaaagggttagtttgctccttcagctacgtttccttgcctcttgcggtcgcactagtg
>trak2_44:93_2_h-36+shuff
gcttcgatatccgcatgctaaaccactaactgacctcgtgtataaattagcacatgaaggagaaaggcggcatgtagaaaaggagctggttgagccctcgaattgaaagggtagcagaaggactgtgaatgtggagagagcgcagtgaagggataggacgtttgtttgcaagagggtctttgaggatggagtctagtaaacaaagtggggacaagtgatgaccagtttggagacaaatggaagaaagggttagtttgctccttcagctacgtttccttgcctcttgcggtcgcactagtg
>trak2_44:93_3_h-37+shuff
gcttcgatatccgcatgctaaaccactaactgacctcgtgtataaattagcacatgaaggagacggaatctatgaagtaacataaaaggagggaggacggggtgcttcctggagcagaaggactgtgaatgtggagagagcgcagtgaagggataggacgtttgtttgcaagagggtctttgaggatggagtctagtaaacaaagtggggacaagtgatgaccagtttggagacaaatggaagaaagggttagtttgctccttcagctacgtttccttgcctcttgcggtcgcactagtg
>trak2_45:94_1_h-39+shuff
gcttcgatatccgcatgctaaaccactaactgacctcgtgtataaattagcacatgaaggagaggtcaaggaggggggacataagatggtgcatcatgctggcgacgaaattaacagaaggactgtgaatgtggagagagcgcagtgaagggataggacgtttgtttgcaagagggtctttgaggatggagtctagtaaacaaagtggggacaagtgatgaccagtttggagacaaatggaagaaagggttagtttgctccttcagctacgtttccttgcctcttgcggtcgcactagtg
>trak2_45:94_2_h-37+shuff
gcttcgatatccgcatgctaaaccactaactgacctcgtgtataaattagcacatgaaggagagtagaggacgaagatggttagatagccctgaagaagcgcgcgtttggaagacagaaggactgtgaatgtggagagagcgcagtgaagggataggacgtttgtttgcaagagggtctttgaggatggagtctagtaaacaaagtggggacaagtgatgaccagtttggagacaaatggaagaaagggttagtttgctccttcagctacgtttccttgcctcttgcggtcgcactagtg
>cdc42_193:202_3_h-8+shuff
gcttcgatatccgcatgctaaggctgggatatgggctctgattgacagggaaggatagaaaagggggagcgaggcaagtgagagaggggagaaggcggcgacggagcaaagggagggaagaggaggtgatgtaatcagaagatggatgctaacccgaaaagaggagagaaggacaaaacatgtgatgaggaggatgcctgagaggggaggggggagaaggaggtgaggcaggggagaacccaaacccgagaacttttctctggggtggggcttgggattgctcttgcggtcgcactagtg
>trak2_45:94_3_h-36+shuff
gcttcgatatccgcatgctaaaccactaactgacctcgtgtataaattagcacatgaaggagagcgtggggcataattcgaagttaaccgatcgagggtgaaaaggaacgtaggcagaaggactgtgaatgtggagagagcgcagtgaagggataggacgtttgtttgcaagagggtctttgaggatggagtctagtaaacaaagtggggacaagtgatgaccagtttggagacaaatggaagaaagggttagtttgctccttcagctacgtttccttgcctcttgcggtcgcactagtg
>trak2_46:95_1_h-36+shuff
gcttcgatatccgcatgctaaaccactaactgacctcgtgtataaattagcacatgaaggagagatggcggagtggatccgtacggaggtaaaaattaaagagtgctagcgacgcagaaggactgtgaatgtggagagagcgcagtgaagggataggacgtttgtttgcaagagggtctttgaggatggagtctagtaaacaaagtggggacaagtgatgaccagtttggagacaaatggaagaaagggttagtttgctccttcagctacgtttccttgcctcttgcggtcgcactagtg
>trak2_46:95_2_h-38+shuff
gcttcgatatccgcatgctaaaccactaactgacctcgtgtataaattagcacatgaaggagagacagggagccgacagaaaactctggggtgtaagatagttgcagttgaggacagaaggactgtgaatgtggagagagcgcagtgaagggataggacgtttgtttgcaagagggtctttgaggatggagtctagtaaacaaagtggggacaagtgatgaccagtttggagacaaatggaagaaagggttagtttgctccttcagctacgtttccttgcctcttgcggtcgcactagtg
>trak2_46:95_3_h-36+shuff
gcttcgatatccgcatgctaaaccactaactgacctcgtgtataaattagcacatgaaggagagaggactgtggacagactaatgaagaagagcgtcactgcttgaagtacggggagaaggactgtgaatgtggagagagcgcagtgaagggataggacgtttgtttgcaagagggtctttgaggatggagtctagtaaacaaagtggggacaagtgatgaccagtttggagacaaatggaagaaagggttagtttgctccttcagctacgtttccttgcctcttgcggtcgcactagtg
>trak2_47:96_1_h-28+shuff
gcttcgatatccgcatgctaaaccactaactgacctcgtgtataaattagcacatgaaggagagagcgctacaaagattacgcaacggctgtggggctgagaggatagaaattggagaaggactgtgaatgtggagagagcgcagtgaagggataggacgtttgtttgcaagagggtctttgaggatggagtctagtaaacaaagtggggacaagtgatgaccagtttggagacaaatggaagaaagggttagtttgctccttcagctacgtttccttgcctcttgcggtcgcactagtg
>trak2_47:96_2_h-33+shuff
gcttcgatatccgcatgctaaaccactaactgacctcgtgtataaattagcacatgaaggagagagcaacgtagatagaatatgaagggttaatgaccgggagccggtggcacgatgaaggactgtgaatgtggagagagcgcagtgaagggataggacgtttgtttgcaagagggtctttgaggatggagtctagtaaacaaagtggggacaagtgatgaccagtttggagacaaatggaagaaagggttagtttgctccttcagctacgtttccttgcctcttgcggtcgcactagtg
>trak2_47:96_3_h-33+shuff
gcttcgatatccgcatgctaaaccactaactgacctcgtgtataaattagcacatgaaggagagagcctgacgtggcatagaaaaggtaacgagcagcgggatatgtgacagatgtgaaggactgtgaatgtggagagagcgcagtgaagggataggacgtttgtttgcaagagggtctttgaggatggagtctagtaaacaaagtggggacaagtgatgaccagtttggagacaaatggaagaaagggttagtttgctccttcagctacgtttccttgcctcttgcggtcgcactagtg
>trak2_48:97_1_h-36+shuff
gcttcgatatccgcatgctaaaccactaactgacctcgtgtataaattagcacatgaaggagagagactaggggtgtgaagggctgcaatacagacacggggaaattctagctgagaaaggactgtgaatgtggagagagcgcagtgaagggataggacgtttgtttgcaagagggtctttgaggatggagtctagtaaacaaagtggggacaagtgatgaccagtttggagacaaatggaagaaagggttagtttgctccttcagctacgtttccttgcctcttgcggtcgcactagtg
>trak2_48:97_2_h-40+shuff
gcttcgatatccgcatgctaaaccactaactgacctcgtgtataaattagcacatgaaggagagagaagttgctggtatgatcaggaacacggtagaggcgcgtacaagaagggactaaggactgtgaatgtggagagagcgcagtgaagggataggacgtttgtttgcaagagggtctttgaggatggagtctagtaaacaaagtggggacaagtgatgaccagtttggagacaaatggaagaaagggttagtttgctccttcagctacgtttccttgcctcttgcggtcgcactagtg
>trak2_48:97_3_h-34+shuff
gcttcgatatccgcatgctaaaccactaactgacctcgtgtataaattagcacatgaaggagagagacaccatggcagagtaaaagaggcagtgggcgtgtagagagtgacgttcataaggactgtgaatgtggagagagcgcagtgaagggataggacgtttgtttgcaagagggtctttgaggatggagtctagtaaacaaagtggggacaagtgatgaccagtttggagacaaatggaagaaagggttagtttgctccttcagctacgtttccttgcctcttgcggtcgcactagtg
>cdc42_194:203_1_h-6+shuff
gcttcgatatccgcatgctaaggctgggatatgggctctgattgacagggaaggatagaaaagggggagcgaggcaagtgagagaggggagaaggcggcgacggagcaaagggagggaagaggaggtgatgtaatcagaagatggatgctaacccgaaaagaggagagaaggacaaaacatgtgatgaggaggatgcctgagaggggaggggaagggaggaggtgaggcaggggagaacccaaacccgagaacttttctctggggtggggcttgggattgctcttgcggtcgcactagtg
>trak2_49:98_1_h-32+shuff
gcttcgatatccgcatgctaaaccactaactgacctcgtgtataaattagcacatgaaggagagagatggatcgtggggaacattcagcagatgcggaaggaagcgcatagtcataagaggactgtgaatgtggagagagcgcagtgaagggataggacgtttgtttgcaagagggtctttgaggatggagtctagtaaacaaagtggggacaagtgatgaccagtttggagacaaatggaagaaagggttagtttgctccttcagctacgtttccttgcctcttgcggtcgcactagtg
>trak2_49:98_2_h-38+shuff
gcttcgatatccgcatgctaaaccactaactgacctcgtgtataaattagcacatgaaggagagagatgtaatagactggagggaaggatgcaagctggacgacttccagtcaaggagaggactgtgaatgtggagagagcgcagtgaagggataggacgtttgtttgcaagagggtctttgaggatggagtctagtaaacaaagtggggacaagtgatgaccagtttggagacaaatggaagaaagggttagtttgctccttcagctacgtttccttgcctcttgcggtcgcactagtg
>trak2_49:98_3_h-38+shuff
gcttcgatatccgcatgctaaaccactaactgacctcgtgtataaattagcacatgaaggagagagattagcatggtgcgagagaggtagcaccaataatggaacaacggtggatggcaggactgtgaatgtggagagagcgcagtgaagggataggacgtttgtttgcaagagggtctttgaggatggagtctagtaaacaaagtggggacaagtgatgaccagtttggagacaaatggaagaaagggttagtttgctccttcagctacgtttccttgcctcttgcggtcgcactagtg
>trak2_50:99_1_h-40+shuff
gcttcgatatccgcatgctaaaccactaactgacctcgtgtataaattagcacatgaaggagagagatggcggtgtgaaccgggactggaggataaataccatccaaaagagttgaggaggactgtgaatgtggagagagcgcagtgaagggataggacgtttgtttgcaagagggtctttgaggatggagtctagtaaacaaagtggggacaagtgatgaccagtttggagacaaatggaagaaagggttagtttgctccttcagctacgtttccttgcctcttgcggtcgcactagtg
>trak2_50:99_2_h-38+shuff
gcttcgatatccgcatgctaaaccactaactgacctcgtgtataaattagcacatgaaggagagagatgctttcacgagcagacgtagacagggagtagcggaggtaacattaaaagggggactgtgaatgtggagagagcgcagtgaagggataggacgtttgtttgcaagagggtctttgaggatggagtctagtaaacaaagtggggacaagtgatgaccagtttggagacaaatggaagaaagggttagtttgctccttcagctacgtttccttgcctcttgcggtcgcactagtg
>trak2_50:99_3_h-29+shuff
gcttcgatatccgcatgctaaaccactaactgacctcgtgtataaattagcacatgaaggagagagatgcatagagtaagcgacaaggcatgcagcgagttagtaggtaactaggacggggactgtgaatgtggagagagcgcagtgaagggataggacgtttgtttgcaagagggtctttgaggatggagtctagtaaacaaagtggggacaagtgatgaccagtttggagacaaatggaagaaagggttagtttgctccttcagctacgtttccttgcctcttgcggtcgcactagtg
>trak2_51:100_1_h-38+shuff
gcttcgatatccgcatgctaaaccactaactgacctcgtgtataaattagcacatgaaggagagagatgccgaaaggggaaataacatgtagagagtgggaaggtggaggctctacctcagactgtgaatgtggagagagcgcagtgaagggataggacgtttgtttgcaagagggtctttgaggatggagtctagtaaacaaagtggggacaagtgatgaccagtttggagacaaatggaagaaagggttagtttgctccttcagctacgtttccttgcctcttgcggtcgcactagtg
>trak2_51:100_2_h-40+shuff
gcttcgatatccgcatgctaaaccactaactgacctcgtgtataaattagcacatgaaggagagagatgcaattgaacatctacgggagtatggaaaactgggcggaggacgagggatacgactgtgaatgtggagagagcgcagtgaagggataggacgtttgtttgcaagagggtctttgaggatggagtctagtaaacaaagtggggacaagtgatgaccagtttggagacaaatggaagaaagggttagtttgctccttcagctacgtttccttgcctcttgcggtcgcactagtg
>trak2_51:100_3_h-36+shuff
gcttcgatatccgcatgctaaaccactaactgacctcgtgtataaattagcacatgaaggagagagatgcgagaaccaagtagggagacgcagtgggtggtcaggcaacgttaatagatagactgtgaatgtggagagagcgcagtgaagggataggacgtttgtttgcaagagggtctttgaggatggagtctagtaaacaaagtggggacaagtgatgaccagtttggagacaaatggaagaaagggttagtttgctccttcagctacgtttccttgcctcttgcggtcgcactagtg
>trak2_52:101_1_h-33+shuff
gcttcgatatccgcatgctaaaccactaactgacctcgtgtataaattagcacatgaaggagagagatgcagacggtgggtcgcaacaacgaaagacggtggattaaggtgacatggaagtactgtgaatgtggagagagcgcagtgaagggataggacgtttgtttgcaagagggtctttgaggatggagtctagtaaacaaagtggggacaagtgatgaccagtttggagacaaatggaagaaagggttagtttgctccttcagctacgtttccttgcctcttgcggtcgcactagtg
>cdc42_194:203_2_h-6+shuff
gcttcgatatccgcatgctaaggctgggatatgggctctgattgacagggaaggatagaaaagggggagcgaggcaagtgagagaggggagaaggcggcgacggagcaaagggagggaagaggaggtgatgtaatcagaagatggatgctaacccgaaaagaggagagaaggacaaaacatgtgatgaggaggatgcctgagaggggaggggaaggggagggatgaggcaggggagaacccaaacccgagaacttttctctggggtggggcttgggattgctcttgcggtcgcactagtg
>trak2_52:101_2_h-37+shuff
gcttcgatatccgcatgctaaaccactaactgacctcgtgtataaattagcacatgaaggagagagatgcacctctagaaacccaagggtcgaaggggttaaggggaatataggtggagagactgtgaatgtggagagagcgcagtgaagggataggacgtttgtttgcaagagggtctttgaggatggagtctagtaaacaaagtggggacaagtgatgaccagtttggagacaaatggaagaaagggttagtttgctccttcagctacgtttccttgcctcttgcggtcgcactagtg
>trak2_52:101_3_h-39+shuff
gcttcgatatccgcatgctaaaccactaactgacctcgtgtataaattagcacatgaaggagagagatgcagaggggaacgttcgggaaaaggaatttagcggacgcggagaagattatccactgtgaatgtggagagagcgcagtgaagggataggacgtttgtttgcaagagggtctttgaggatggagtctagtaaacaaagtggggacaagtgatgaccagtttggagacaaatggaagaaagggttagtttgctccttcagctacgtttccttgcctcttgcggtcgcactagtg
>trak2_53:102_1_h-39+shuff
gcttcgatatccgcatgctaaaccactaactgacctcgtgtataaattagcacatgaaggagagagatgcacgggaggtatgaaaacatgagctgacgaaacagaccgagtggaggtgatgtctgtgaatgtggagagagcgcagtgaagggataggacgtttgtttgcaagagggtctttgaggatggagtctagtaaacaaagtggggacaagtgatgaccagtttggagacaaatggaagaaagggttagtttgctccttcagctacgtttccttgcctcttgcggtcgcactagtg
>trak2_53:102_2_h-32+shuff
gcttcgatatccgcatgctaaaccactaactgacctcgtgtataaattagcacatgaaggagagagatgcacagacgaagcgtgctcgtagacagtagaggcgaattaggatagtaggaggactgtgaatgtggagagagcgcagtgaagggataggacgtttgtttgcaagagggtctttgaggatggagtctagtaaacaaagtggggacaagtgatgaccagtttggagacaaatggaagaaagggttagtttgctccttcagctacgtttccttgcctcttgcggtcgcactagtg
>trak2_53:102_3_h-35+shuff
gcttcgatatccgcatgctaaaccactaactgacctcgtgtataaattagcacatgaaggagagagatgcacatctgggtccggatcgacaagaaaaaggggggataatgggggaagtactactgtgaatgtggagagagcgcagtgaagggataggacgtttgtttgcaagagggtctttgaggatggagtctagtaaacaaagtggggacaagtgatgaccagtttggagacaaatggaagaaagggttagtttgctccttcagctacgtttccttgcctcttgcggtcgcactagtg
>trak2_54:103_1_h-33+shuff
gcttcgatatccgcatgctaaaccactaactgacctcgtgtataaattagcacatgaaggagagagatgcactgttaacgggagggcagaacgcgattagtgaaaacgtagaggcatcaggagtgtgaatgtggagagagcgcagtgaagggataggacgtttgtttgcaagagggtctttgaggatggagtctagtaaacaaagtggggacaagtgatgaccagtttggagacaaatggaagaaagggttagtttgctccttcagctacgtttccttgcctcttgcggtcgcactagtg
>trak2_54:103_2_h-40+shuff
gcttcgatatccgcatgctaaaccactaactgacctcgtgtataaattagcacatgaaggagagagatgcactagcagggccaggaaaggtaagagagtactgcggtacgcggttgtagaaaatgtgaatgtggagagagcgcagtgaagggataggacgtttgtttgcaagagggtctttgaggatggagtctagtaaacaaagtggggacaagtgatgaccagtttggagacaaatggaagaaagggttagtttgctccttcagctacgtttccttgcctcttgcggtcgcactagtg
>trak2_54:103_3_h-39+shuff
gcttcgatatccgcatgctaaaccactaactgacctcgtgtataaattagcacatgaaggagagagatgcactggagaagcactaccaggcgacagagaggggtgtggaatgctaaagtaagttgtgaatgtggagagagcgcagtgaagggataggacgtttgtttgcaagagggtctttgaggatggagtctagtaaacaaagtggggacaagtgatgaccagtttggagacaaatggaagaaagggttagtttgctccttcagctacgtttccttgcctcttgcggtcgcactagtg
>trak2_55:104_1_h-27+shuff
gcttcgatatccgcatgctaaaccactaactgacctcgtgtataaattagcacatgaaggagagagatgcactgacataggagtggcgcgtaaatagagaaaagaatttaggcgatgccgcggggtgaatgtggagagagcgcagtgaagggataggacgtttgtttgcaagagggtctttgaggatggagtctagtaaacaaagtggggacaagtgatgaccagtttggagacaaatggaagaaagggttagtttgctccttcagctacgtttccttgcctcttgcggtcgcactagtg
>trak2_55:104_2_h-35+shuff
gcttcgatatccgcatgctaaaccactaactgacctcgtgtataaattagcacatgaaggagagagatgcactgaccggaatattaaagtggactcgggggcgcatagacaagggaaggagtatgtgaatgtggagagagcgcagtgaagggataggacgtttgtttgcaagagggtctttgaggatggagtctagtaaacaaagtggggacaagtgatgaccagtttggagacaaatggaagaaagggttagtttgctccttcagctacgtttccttgcctcttgcggtcgcactagtg
>cdc42_194:203_3_h-6+shuff
gcttcgatatccgcatgctaaggctgggatatgggctctgattgacagggaaggatagaaaagggggagcgaggcaagtgagagaggggagaaggcggcgacggagcaaagggagggaagaggaggtgatgtaatcagaagatggatgctaacccgaaaagaggagagaaggacaaaacatgtgatgaggaggatgcctgagaggggaggggagggaaggaggtgaggcaggggagaacccaaacccgagaacttttctctggggtggggcttgggattgctcttgcggtcgcactagtg
>trak2_55:104_3_h-39+shuff
gcttcgatatccgcatgctaaaccactaactgacctcgtgtataaattagcacatgaaggagagagatgcactgattagcgcaaaaagggagttcatgtgatagcaagggggatggaaacgccggtgaatgtggagagagcgcagtgaagggataggacgtttgtttgcaagagggtctttgaggatggagtctagtaaacaaagtggggacaagtgatgaccagtttggagacaaatggaagaaagggttagtttgctccttcagctacgtttccttgcctcttgcggtcgcactagtg
>trak2_56:105_1_h-36+shuff
gcttcgatatccgcatgctaaaccactaactgacctcgtgtataaattagcacatgaaggagagagatgcactgaggcagagcatatacgaggagtgaacagaagcgttatggctaagggggatctgaatgtggagagagcgcagtgaagggataggacgtttgtttgcaagagggtctttgaggatggagtctagtaaacaaagtggggacaagtgatgaccagtttggagacaaatggaagaaagggttagtttgctccttcagctacgtttccttgcctcttgcggtcgcactagtg
>trak2_56:105_2_h-32+shuff
gcttcgatatccgcatgctaaaccactaactgacctcgtgtataaattagcacatgaaggagagagatgcactgagtagttagcatggcgccggaagggggtatgagtaagactgaaaaaagccgtgaatgtggagagagcgcagtgaagggataggacgtttgtttgcaagagggtctttgaggatggagtctagtaaacaaagtggggacaagtgatgaccagtttggagacaaatggaagaaagggttagtttgctccttcagctacgtttccttgcctcttgcggtcgcactagtg
>trak2_56:105_3_h-34+shuff
gcttcgatatccgcatgctaaaccactaactgacctcgtgtataaattagcacatgaaggagagagatgcactgaacgtatttgggcggcgtaggacggtgaaatccgagaactaaggagagagatgaatgtggagagagcgcagtgaagggataggacgtttgtttgcaagagggtctttgaggatggagtctagtaaacaaagtggggacaagtgatgaccagtttggagacaaatggaagaaagggttagtttgctccttcagctacgtttccttgcctcttgcggtcgcactagtg
>trak2_57:106_1_h-30+shuff
gcttcgatatccgcatgctaaaccactaactgacctcgtgtataaattagcacatgaaggagagagatgcactgagagggaatttctgcaaggtatagtaggggatggcgaactaagaagacccgggaatgtggagagagcgcagtgaagggataggacgtttgtttgcaagagggtctttgaggatggagtctagtaaacaaagtggggacaagtgatgaccagtttggagacaaatggaagaaagggttagtttgctccttcagctacgtttccttgcctcttgcggtcgcactagtg
>trak2_57:106_2_h-33+shuff
gcttcgatatccgcatgctaaaccactaactgacctcgtgtataaattagcacatgaaggagagagatgcactgagagagacagcgggtggtgcgggtatggaagtgctactgaaaatagtaaccagaatgtggagagagcgcagtgaagggataggacgtttgtttgcaagagggtctttgaggatggagtctagtaaacaaagtggggacaagtgatgaccagtttggagacaaatggaagaaagggttagtttgctccttcagctacgtttccttgcctcttgcggtcgcactagtg
>trak2_57:106_3_h-40+shuff
gcttcgatatccgcatgctaaaccactaactgacctcgtgtataaattagcacatgaaggagagagatgcactgaggtgtgcaatgcagtcagccatgagtagtgaaagatcaggaagggtagagcgaatgtggagagagcgcagtgaagggataggacgtttgtttgcaagagggtctttgaggatggagtctagtaaacaaagtggggacaagtgatgaccagtttggagacaaatggaagaaagggttagtttgctccttcagctacgtttccttgcctcttgcggtcgcactagtg
>trak2_58:107_1_h-42+shuff
gcttcgatatccgcatgctaaaccactaactgacctcgtgtataaattagcacatgaaggagagagatgcactgagaccgattggcacagggatagggggtcccgtatgataattgaaggggagaaaaatgtggagagagcgcagtgaagggataggacgtttgtttgcaagagggtctttgaggatggagtctagtaaacaaagtggggacaagtgatgaccagtttggagacaaatggaagaaagggttagtttgctccttcagctacgtttccttgcctcttgcggtcgcactagtg
>trak2_58:107_2_h-32+shuff
gcttcgatatccgcatgctaaaccactaactgacctcgtgtataaattagcacatgaaggagagagatgcactgagaggcgggtggaccggaacatctaaacatgatgagggattggaattgacgagaatgtggagagagcgcagtgaagggataggacgtttgtttgcaagagggtctttgaggatggagtctagtaaacaaagtggggacaagtgatgaccagtttggagacaaatggaagaaagggttagtttgctccttcagctacgtttccttgcctcttgcggtcgcactagtg
>trak2_58:107_3_h-34+shuff
gcttcgatatccgcatgctaaaccactaactgacctcgtgtataaattagcacatgaaggagagagatgcactgagagtgggatgataggacggataagagacgagcctggtgaacgatcttgacgaaatgtggagagagcgcagtgaagggataggacgtttgtttgcaagagggtctttgaggatggagtctagtaaacaaagtggggacaagtgatgaccagtttggagacaaatggaagaaagggttagtttgctccttcagctacgtttccttgcctcttgcggtcgcactagtg
>cdc42_46:50_2_h-3+shuff
gcttcgatatccgcatgctaaggctgggatatgggctctgattgacagggaaggatagaaaagggggcaggaggcaagtgagagaggggagaaggcggcgacggagcaaagggagggaagaggaggtgatgtaatcagaagatggatgctaacccgaaaagaggagagaaggacaaaacatgtgatgaggaggatgcctgagaggggaggggaggagggagagtgaggcaggggagaacccaaacccgagaacttttctctggggtggggcttgggattgctcttgcggtcgcactagtg
>cdc42_195:204_1_h-6+shuff
gcttcgatatccgcatgctaaggctgggatatgggctctgattgacagggaaggatagaaaagggggagcgaggcaagtgagagaggggagaaggcggcgacggagcaaagggagggaagaggaggtgatgtaatcagaagatggatgctaacccgaaaagaggagagaaggacaaaacatgtgatgaggaggatgcctgagaggggaggggagaggggatgaggaggcaggggagaacccaaacccgagaacttttctctggggtggggcttgggattgctcttgcggtcgcactagtg
>trak2_59:108_1_h-37+shuff
gcttcgatatccgcatgctaaaccactaactgacctcgtgtataaattagcacatgaaggagagagatgcactgagagttatttgtagcgcaccaaagtataaccaggggaaaagctgggaggaggggatgtggagagagcgcagtgaagggataggacgtttgtttgcaagagggtctttgaggatggagtctagtaaacaaagtggggacaagtgatgaccagtttggagacaaatggaagaaagggttagtttgctccttcagctacgtttccttgcctcttgcggtcgcactagtg
>trak2_59:108_2_h-34+shuff
gcttcgatatccgcatgctaaaccactaactgacctcgtgtataaattagcacatgaaggagagagatgcactgagagcagtacacaattaagatagatggtagggaggactgggggctagatgcgcaatgtggagagagcgcagtgaagggataggacgtttgtttgcaagagggtctttgaggatggagtctagtaaacaaagtggggacaagtgatgaccagtttggagacaaatggaagaaagggttagtttgctccttcagctacgtttccttgcctcttgcggtcgcactagtg
>trak2_59:108_3_h-34+shuff
gcttcgatatccgcatgctaaaccactaactgacctcgtgtataaattagcacatgaaggagagagatgcactgagagtgcgagaaaacggaacagaggtgcgatggcgcgtgtttaggcaaaagtatatgtggagagagcgcagtgaagggataggacgtttgtttgcaagagggtctttgaggatggagtctagtaaacaaagtggggacaagtgatgaccagtttggagacaaatggaagaaagggttagtttgctccttcagctacgtttccttgcctcttgcggtcgcactagtg
>trak2_60:109_1_h-32+shuff
gcttcgatatccgcatgctaaaccactaactgacctcgtgtataaattagcacatgaaggagagagatgcactgagagtcgcgagatggcagccaaataacagagggaacgggggataattgttaatggtgtggagagagcgcagtgaagggataggacgtttgtttgcaagagggtctttgaggatggagtctagtaaacaaagtggggacaagtgatgaccagtttggagacaaatggaagaaagggttagtttgctccttcagctacgtttccttgcctcttgcggtcgcactagtg
>trak2_60:109_2_h-32+shuff
gcttcgatatccgcatgctaaaccactaactgacctcgtgtataaattagcacatgaaggagagagatgcactgagagttcctgagatcagcgggttggagagaatgaaaccagtagagtgaaaggcagtgtggagagagcgcagtgaagggataggacgtttgtttgcaagagggtctttgaggatggagtctagtaaacaaagtggggacaagtgatgaccagtttggagacaaatggaagaaagggttagtttgctccttcagctacgtttccttgcctcttgcggtcgcactagtg
>trak2_60:109_3_h-34+shuff
gcttcgatatccgcatgctaaaccactaactgacctcgtgtataaattagcacatgaaggagagagatgcactgagagtactggaggtactagtgggttgccagggagagcatagaatagaaaacgcagtgtggagagagcgcagtgaagggataggacgtttgtttgcaagagggtctttgaggatggagtctagtaaacaaagtggggacaagtgatgaccagtttggagacaaatggaagaaagggttagtttgctccttcagctacgtttccttgcctcttgcggtcgcactagtg
>trak2_61:110_1_h-38+shuff
gcttcgatatccgcatgctaaaccactaactgacctcgtgtataaattagcacatgaaggagagagatgcactgagagtgacagattcgtgttaggaagggaaagtcagagcgagtgagaatctcgagacgtggagagagcgcagtgaagggataggacgtttgtttgcaagagggtctttgaggatggagtctagtaaacaaagtggggacaagtgatgaccagtttggagacaaatggaagaaagggttagtttgctccttcagctacgtttccttgcctcttgcggtcgcactagtg
>trak2_61:110_2_h-40+shuff
gcttcgatatccgcatgctaaaccactaactgacctcgtgtataaattagcacatgaaggagagagatgcactgagagtgatagaacgagggtacatggaagtgagcgtctggattgagcagcctaagaagtggagagagcgcagtgaagggataggacgtttgtttgcaagagggtctttgaggatggagtctagtaaacaaagtggggacaagtgatgaccagtttggagacaaatggaagaaagggttagtttgctccttcagctacgtttccttgcctcttgcggtcgcactagtg
>trak2_61:110_3_h-36+shuff
gcttcgatatccgcatgctaaaccactaactgacctcgtgtataaattagcacatgaaggagagagatgcactgagagtgtccggaaacttacggtgtaaaagggggacaaactgatacaaagtggtggggtggagagagcgcagtgaagggataggacgtttgtttgcaagagggtctttgaggatggagtctagtaaacaaagtggggacaagtgatgaccagtttggagacaaatggaagaaagggttagtttgctccttcagctacgtttccttgcctcttgcggtcgcactagtg
>trak2_62:111_1_h-30+shuff
gcttcgatatccgcatgctaaaccactaactgacctcgtgtataaattagcacatgaaggagagagatgcactgagagtgggcaatatacaatgaggttcaggaagcgttggagatccaagactgagagggtggagagagcgcagtgaagggataggacgtttgtttgcaagagggtctttgaggatggagtctagtaaacaaagtggggacaagtgatgaccagtttggagacaaatggaagaaagggttagtttgctccttcagctacgtttccttgcctcttgcggtcgcactagtg
>cdc42_195:204_2_h-5+shuff
gcttcgatatccgcatgctaaggctgggatatgggctctgattgacagggaaggatagaaaagggggagcgaggcaagtgagagaggggagaaggcggcgacggagcaaagggagggaagaggaggtgatgtaatcagaagatggatgctaacccgaaaagaggagagaaggacaaaacatgtgatgaggaggatgcctgagaggggaggggaggaagtggggagaggcaggggagaacccaaacccgagaacttttctctggggtggggcttgggattgctcttgcggtcgcactagtg
>trak2_62:111_2_h-35+shuff
gcttcgatatccgcatgctaaaccactaactgacctcgtgtataaattagcacatgaaggagagagatgcactgagagtggggctctactcgaaatcgtaagtaatgggggacagatcataaggaggggaatggagagagcgcagtgaagggataggacgtttgtttgcaagagggtctttgaggatggagtctagtaaacaaagtggggacaagtgatgaccagtttggagacaaatggaagaaagggttagtttgctccttcagctacgtttccttgcctcttgcggtcgcactagtg
>trak2_62:111_3_h-28+shuff
gcttcgatatccgcatgctaaaccactaactgacctcgtgtataaattagcacatgaaggagagagatgcactgagagtggagacgcatatgacgtgcgatgtgagacggcataaggaattggcaagaatgtggagagagcgcagtgaagggataggacgtttgtttgcaagagggtctttgaggatggagtctagtaaacaaagtggggacaagtgatgaccagtttggagacaaatggaagaaagggttagtttgctccttcagctacgtttccttgcctcttgcggtcgcactagtg
>trak2_63:112_1_h-37+shuff
gcttcgatatccgcatgctaaaccactaactgacctcgtgtataaattagcacatgaaggagagagatgcactgagagtggaaaaagatggttagatggtatatggggaatcacgacgacgctggcggtcaaggagagagcgcagtgaagggataggacgtttgtttgcaagagggtctttgaggatggagtctagtaaacaaagtggggacaagtgatgaccagtttggagacaaatggaagaaagggttagtttgctccttcagctacgtttccttgcctcttgcggtcgcactagtg
>trak2_63:112_2_h-31+shuff
gcttcgatatccgcatgctaaaccactaactgacctcgtgtataaattagcacatgaaggagagagatgcactgagagtggagacttggcgaaagtgagagtggattaggccagaaataaagttgactgccgggagagagcgcagtgaagggataggacgtttgtttgcaagagggtctttgaggatggagtctagtaaacaaagtggggacaagtgatgaccagtttggagacaaatggaagaaagggttagtttgctccttcagctacgtttccttgcctcttgcggtcgcactagtg
>trak2_63:112_3_h-33+shuff
gcttcgatatccgcatgctaaaccactaactgacctcgtgtataaattagcacatgaaggagagagatgcactgagagtggagaaaaggtttgagccacaatagtgcgctgccggatgggaataaagatgtgggagagagcgcagtgaagggataggacgtttgtttgcaagagggtctttgaggatggagtctagtaaacaaagtggggacaagtgatgaccagtttggagacaaatggaagaaagggttagtttgctccttcagctacgtttccttgcctcttgcggtcgcactagtg
>trak2_64:113_1_h-36+shuff
gcttcgatatccgcatgctaaaccactaactgacctcgtgtataaattagcacatgaaggagagagatgcactgagagtggaggataacagactgcggagtataagcaggctgcagggagactaatagtggttgagagagcgcagtgaagggataggacgtttgtttgcaagagggtctttgaggatggagtctagtaaacaaagtggggacaagtgatgaccagtttggagacaaatggaagaaagggttagtttgctccttcagctacgtttccttgcctcttgcggtcgcactagtg
>trak2_64:113_2_h-37+shuff
gcttcgatatccgcatgctaaaccactaactgacctcgtgtataaattagcacatgaaggagagagatgcactgagagtggagtgagatgttgacgaggaagacgagatactgtacggaaagtcattaccggggagagagcgcagtgaagggataggacgtttgtttgcaagagggtctttgaggatggagtctagtaaacaaagtggggacaagtgatgaccagtttggagacaaatggaagaaagggttagtttgctccttcagctacgtttccttgcctcttgcggtcgcactagtg
>trak2_64:113_3_h-39+shuff
gcttcgatatccgcatgctaaaccactaactgacctcgtgtataaattagcacatgaaggagagagatgcactgagagtggaggcggtagaggaaaacgtgcagttatgctagttcgaaagttgcaagacggagagagagcgcagtgaagggataggacgtttgtttgcaagagggtctttgaggatggagtctagtaaacaaagtggggacaagtgatgaccagtttggagacaaatggaagaaagggttagtttgctccttcagctacgtttccttgcctcttgcggtcgcactagtg
>trak2_65:114_1_h-37+shuff
gcttcgatatccgcatgctaaaccactaactgacctcgtgtataaattagcacatgaaggagagagatgcactgagagtggagatcgtgcccggagagggggaactcgtaaggaaataatcagattagggtgatagagagcgcagtgaagggataggacgtttgtttgcaagagggtctttgaggatggagtctagtaaacaaagtggggacaagtgatgaccagtttggagacaaatggaagaaagggttagtttgctccttcagctacgtttccttgcctcttgcggtcgcactagtg
>trak2_65:114_2_h-43+shuff
gcttcgatatccgcatgctaaaccactaactgacctcgtgtataaattagcacatgaaggagagagatgcactgagagtggagaaggggtcgagaacgaggctcatattgaagaatatgccgggggatcgttaaagagagcgcagtgaagggataggacgtttgtttgcaagagggtctttgaggatggagtctagtaaacaaagtggggacaagtgatgaccagtttggagacaaatggaagaaagggttagtttgctccttcagctacgtttccttgcctcttgcggtcgcactagtg
>cdc42_195:204_3_h-5+shuff
gcttcgatatccgcatgctaaggctgggatatgggctctgattgacagggaaggatagaaaagggggagcgaggcaagtgagagaggggagaaggcggcgacggagcaaagggagggaagaggaggtgatgtaatcagaagatggatgctaacccgaaaagaggagagaaggacaaaacatgtgatgaggaggatgcctgagaggggaggggaggagagggtaggaggcaggggagaacccaaacccgagaacttttctctggggtggggcttgggattgctcttgcggtcgcactagtg
>trak2_65:114_3_h-32+shuff
gcttcgatatccgcatgctaaaccactaactgacctcgtgtataaattagcacatgaaggagagagatgcactgagagtggagatagtcgggggaagtgatgggttagaatacaaaggatgacactcacggtcgagagagcgcagtgaagggataggacgtttgtttgcaagagggtctttgaggatggagtctagtaaacaaagtggggacaagtgatgaccagtttggagacaaatggaagaaagggttagtttgctccttcagctacgtttccttgcctcttgcggtcgcactagtg
>trak2_66:115_1_h-32+shuff
gcttcgatatccgcatgctaaaccactaactgacctcgtgtataaattagcacatgaaggagagagatgcactgagagtggagactagggacggatgatcgggacgtacggtaaaagaggtattgctgaatagacgagagcgcagtgaagggataggacgtttgtttgcaagagggtctttgaggatggagtctagtaaacaaagtggggacaagtgatgaccagtttggagacaaatggaagaaagggttagtttgctccttcagctacgtttccttgcctcttgcggtcgcactagtg
>trak2_66:115_2_h-43+shuff
gcttcgatatccgcatgctaaaccactaactgacctcgtgtataaattagcacatgaaggagagagatgcactgagagtggagacgtagtgagtatactcaacggctcggaaaaggagcttggtagagaggaagtgagagcgcagtgaagggataggacgtttgtttgcaagagggtctttgaggatggagtctagtaaacaaagtggggacaagtgatgaccagtttggagacaaatggaagaaagggttagtttgctccttcagctacgtttccttgcctcttgcggtcgcactagtg
>trak2_66:115_3_h-35+shuff
gcttcgatatccgcatgctaaaccactaactgacctcgtgtataaattagcacatgaaggagagagatgcactgagagtggagacgcttgtagaggtacagtggtgtgctgaaaaaggggtcaaaccagaagtgagagagcgcagtgaagggataggacgtttgtttgcaagagggtctttgaggatggagtctagtaaacaaagtggggacaagtgatgaccagtttggagacaaatggaagaaagggttagtttgctccttcagctacgtttccttgcctcttgcggtcgcactagtg
>trak2_67:116_1_h-43+shuff
gcttcgatatccgcatgctaaaccactaactgacctcgtgtataaattagcacatgaaggagagagatgcactgagagtggagaccgtaggacaaatcagttggtagaaaagatggtatctggggacgggacgtgaagagcgcagtgaagggataggacgtttgtttgcaagagggtctttgaggatggagtctagtaaacaaagtggggacaagtgatgaccagtttggagacaaatggaagaaagggttagtttgctccttcagctacgtttccttgcctcttgcggtcgcactagtg
>trak2_67:116_2_h-33+shuff
gcttcgatatccgcatgctaaaccactaactgacctcgtgtataaattagcacatgaaggagagagatgcactgagagtggagaccattagatagatttgggacagagatgaggaataggcgtaggaagccgggtcagagcgcagtgaagggataggacgtttgtttgcaagagggtctttgaggatggagtctagtaaacaaagtggggacaagtgatgaccagtttggagacaaatggaagaaagggttagtttgctccttcagctacgtttccttgcctcttgcggtcgcactagtg
>trak2_67:116_3_h-37+shuff
gcttcgatatccgcatgctaaaccactaactgacctcgtgtataaattagcacatgaaggagagagatgcactgagagtggagaccagaacgcggatacggttcggtaaaagtgggattgcaatagggtgataggaagagcgcagtgaagggataggacgtttgtttgcaagagggtctttgaggatggagtctagtaaacaaagtggggacaagtgatgaccagtttggagacaaatggaagaaagggttagtttgctccttcagctacgtttccttgcctcttgcggtcgcactagtg
>trak2_68:117_1_h-36+shuff
gcttcgatatccgcatgctaaaccactaactgacctcgtgtataaattagcacatgaaggagagagatgcactgagagtggagaccgtgtcggctggtactgagtaattagaaacaagggaagttaaagcgagaggggagcgcagtgaagggataggacgtttgtttgcaagagggtctttgaggatggagtctagtaaacaaagtggggacaagtgatgaccagtttggagacaaatggaagaaagggttagtttgctccttcagctacgtttccttgcctcttgcggtcgcactagtg
>trak2_68:117_2_h-36+shuff
gcttcgatatccgcatgctaaaccactaactgacctcgtgtataaattagcacatgaaggagagagatgcactgagagtggagaccgaagtagtaggagaggggtaagaaggcattgaatccagtagtgcagctgatgagcgcagtgaagggataggacgtttgtttgcaagagggtctttgaggatggagtctagtaaacaaagtggggacaagtgatgaccagtttggagacaaatggaagaaagggttagtttgctccttcagctacgtttccttgcctcttgcggtcgcactagtg
>trak2_68:117_3_h-39+shuff
gcttcgatatccgcatgctaaaccactaactgacctcgtgtataaattagcacatgaaggagagagatgcactgagagtggagaccgttgagagagtccgaggtactggagaggaattaatgcggatagcagtaaaggagcgcagtgaagggataggacgtttgtttgcaagagggtctttgaggatggagtctagtaaacaaagtggggacaagtgatgaccagtttggagacaaatggaagaaagggttagtttgctccttcagctacgtttccttgcctcttgcggtcgcactagtg
>cdc42_196:205_1_h-5+shuff
gcttcgatatccgcatgctaaggctgggatatgggctctgattgacagggaaggatagaaaagggggagcgaggcaagtgagagaggggagaaggcggcgacggagcaaagggagggaagaggaggtgatgtaatcagaagatggatgctaacccgaaaagaggagagaaggacaaaacatgtgatgaggaggatgcctgagaggggaggggagggtggagggaaaggcaggggagaacccaaacccgagaacttttctctggggtggggcttgggattgctcttgcggtcgcactagtg
>trak2_69:118_1_h-39+shuff
gcttcgatatccgcatgctaaaccactaactgacctcgtgtataaattagcacatgaaggagagagatgcactgagagtggagaccggatgagaaccgaggggcaagagaattaagatagtatgtgctgagggatcgtagcgcagtgaagggataggacgtttgtttgcaagagggtctttgaggatggagtctagtaaacaaagtggggacaagtgatgaccagtttggagacaaatggaagaaagggttagtttgctccttcagctacgtttccttgcctcttgcggtcgcactagtg
>trak2_69:118_2_h-38+shuff
gcttcgatatccgcatgctaaaccactaactgacctcgtgtataaattagcacatgaaggagagagatgcactgagagtggagaccggtggaggaaggtgacgtatgagttaaatctaaggcaaggacgcggtaatgaagcgcagtgaagggataggacgtttgtttgcaagagggtctttgaggatggagtctagtaaacaaagtggggacaagtgatgaccagtttggagacaaatggaagaaagggttagtttgctccttcagctacgtttccttgcctcttgcggtcgcactagtg
>trak2_69:118_3_h-32+shuff
gcttcgatatccgcatgctaaaccactaactgacctcgtgtataaattagcacatgaaggagagagatgcactgagagtggagaccggagtagtgggttcgatcctaaacgaggtggggagactaaaaagagggaattagcgcagtgaagggataggacgtttgtttgcaagagggtctttgaggatggagtctagtaaacaaagtggggacaagtgatgaccagtttggagacaaatggaagaaagggttagtttgctccttcagctacgtttccttgcctcttgcggtcgcactagtg
>trak2_70:119_1_h-42+shuff
gcttcgatatccgcatgctaaaccactaactgacctcgtgtataaattagcacatgaaggagagagatgcactgagagtggagaccggctacagaggattgttggtacagggaaatagtacggggacgtgaaaagaatggcgcagtgaagggataggacgtttgtttgcaagagggtctttgaggatggagtctagtaaacaaagtggggacaagtgatgaccagtttggagacaaatggaagaaagggttagtttgctccttcagctacgtttccttgcctcttgcggtcgcactagtg
>trak2_70:119_2_h-39+shuff
gcttcgatatccgcatgctaaaccactaactgacctcgtgtataaattagcacatgaaggagagagatgcactgagagtggagaccggcgggtagagcagattcgaaaggtgaggaagaaaattggccgatatgtgatagcgcagtgaagggataggacgtttgtttgcaagagggtctttgaggatggagtctagtaaacaaagtggggacaagtgatgaccagtttggagacaaatggaagaaagggttagtttgctccttcagctacgtttccttgcctcttgcggtcgcactagtg
>trak2_70:119_3_h-33+shuff
gcttcgatatccgcatgctaaaccactaactgacctcgtgtataaattagcacatgaaggagagagatgcactgagagtggagaccggcgggtcgaaagtaggtaagcgagtacgacaatgtataagagaatgttaggggcgcagtgaagggataggacgtttgtttgcaagagggtctttgaggatggagtctagtaaacaaagtggggacaagtgatgaccagtttggagacaaatggaagaaagggttagtttgctccttcagctacgtttccttgcctcttgcggtcgcactagtg
>trak2_71:120_1_h-35+shuff
gcttcgatatccgcatgctaaaccactaactgacctcgtgtataaattagcacatgaaggagagagatgcactgagagtggagaccggccggattgggataagagggaaaggcttgtgtaaagcatcggagattgaaaagcgcagtgaagggataggacgtttgtttgcaagagggtctttgaggatggagtctagtaaacaaagtggggacaagtgatgaccagtttggagacaaatggaagaaagggttagtttgctccttcagctacgtttccttgcctcttgcggtcgcactagtg
>trak2_71:120_2_h-32+shuff
gcttcgatatccgcatgctaaaccactaactgacctcgtgtataaattagcacatgaaggagagagatgcactgagagtggagaccggccgaagcatgtgttatgaggaggggaaagtgtaactaggagagagatacgatcgcagtgaagggataggacgtttgtttgcaagagggtctttgaggatggagtctagtaaacaaagtggggacaagtgatgaccagtttggagacaaatggaagaaagggttagtttgctccttcagctacgtttccttgcctcttgcggtcgcactagtg
>trak2_71:120_3_h-25+shuff
gcttcgatatccgcatgctaaaccactaactgacctcgtgtataaattagcacatgaaggagagagatgcactgagagtggagaccggccttgggtaaaaggagagagagattagaggtagaatgccagtgaagatcgtgcgcagtgaagggataggacgtttgtttgcaagagggtctttgaggatggagtctagtaaacaaagtggggacaagtgatgaccagtttggagacaaatggaagaaagggttagtttgctccttcagctacgtttccttgcctcttgcggtcgcactagtg
>trak2_72:121_1_h-35+shuff
gcttcgatatccgcatgctaaaccactaactgacctcgtgtataaattagcacatgaaggagagagatgcactgagagtggagaccggcctggcgaagggataagaagtagtagttcaggagagaggatgttcataagcaggcagtgaagggataggacgtttgtttgcaagagggtctttgaggatggagtctagtaaacaaagtggggacaagtgatgaccagtttggagacaaatggaagaaagggttagtttgctccttcagctacgtttccttgcctcttgcggtcgcactagtg
>cdc42_196:205_2_h-6+shuff
gcttcgatatccgcatgctaaggctgggatatgggctctgattgacagggaaggatagaaaagggggagcgaggcaagtgagagaggggagaaggcggcgacggagcaaagggagggaagaggaggtgatgtaatcagaagatggatgctaacccgaaaagaggagagaaggacaaaacatgtgatgaggaggatgcctgagaggggaggggaggggatggaggaaggcaggggagaacccaaacccgagaacttttctctggggtggggcttgggattgctcttgcggtcgcactagtg
>trak2_72:121_2_h-33+shuff
gcttcgatatccgcatgctaaaccactaactgacctcgtgtataaattagcacatgaaggagagagatgcactgagagtggagaccggcctagaagattggtggggaaaaaatggaggttcgacgtagatgacgctagaaggcagtgaagggataggacgtttgtttgcaagagggtctttgaggatggagtctagtaaacaaagtggggacaagtgatgaccagtttggagacaaatggaagaaagggttagtttgctccttcagctacgtttccttgcctcttgcggtcgcactagtg
>trak2_72:121_3_h-36+shuff
gcttcgatatccgcatgctaaaccactaactgacctcgtgtataaattagcacatgaaggagagagatgcactgagagtggagaccggcctgaaaaaatgagaaggatgtaagagatctcgctaagagctgtatggggggggcagtgaagggataggacgtttgtttgcaagagggtctttgaggatggagtctagtaaacaaagtggggacaagtgatgaccagtttggagacaaatggaagaaagggttagtttgctccttcagctacgtttccttgcctcttgcggtcgcactagtg
>trak2_73:122_1_h-37+shuff
gcttcgatatccgcatgctaaaccactaactgacctcgtgtataaattagcacatgaaggagagagatgcactgagagtggagaccggcctagggccggtgtggaatgggaatatgtgaaggatcaattaacagaaggaaggcagtgaagggataggacgtttgtttgcaagagggtctttgaggatggagtctagtaaacaaagtggggacaagtgatgaccagtttggagacaaatggaagaaagggttagtttgctccttcagctacgtttccttgcctcttgcggtcgcactagtg
>trak2_73:122_2_h-33+shuff
gcttcgatatccgcatgctaaaccactaactgacctcgtgtataaattagcacatgaaggagagagatgcactgagagtggagaccggcctaaggaggggggggcagattcaagtaaatgagcagtctaaatgagagtgtagcagtgaagggataggacgtttgtttgcaagagggtctttgaggatggagtctagtaaacaaagtggggacaagtgatgaccagtttggagacaaatggaagaaagggttagtttgctccttcagctacgtttccttgcctcttgcggtcgcactagtg
>trak2_73:122_3_h-30+shuff
gcttcgatatccgcatgctaaaccactaactgacctcgtgtataaattagcacatgaaggagagagatgcactgagagtggagaccggcctagctacaatggggaaagcatgaagattggtagtaaaagtgtagggcgagggcagtgaagggataggacgtttgtttgcaagagggtctttgaggatggagtctagtaaacaaagtggggacaagtgatgaccagtttggagacaaatggaagaaagggttagtttgctccttcagctacgtttccttgcctcttgcggtcgcactagtg
>trak2_74:123_1_h-35+shuff
gcttcgatatccgcatgctaaaccactaactgacctcgtgtataaattagcacatgaaggagagagatgcactgagagtggagaccggcctaaggagagctatgagtagaggaagatgaagcgaacgtgcggggtttatgacaagtgaagggataggacgtttgtttgcaagagggtctttgaggatggagtctagtaaacaaagtggggacaagtgatgaccagtttggagacaaatggaagaaagggttagtttgctccttcagctacgtttccttgcctcttgcggtcgcactagtg
>trak2_74:123_2_h-33+shuff
gcttcgatatccgcatgctaaaccactaactgacctcgtgtataaattagcacatgaaggagagagatgcactgagagtggagaccggcctaaaatggtggacgggagcagaaggagttaagaggacatacagttgggttagcagtgaagggataggacgtttgtttgcaagagggtctttgaggatggagtctagtaaacaaagtggggacaagtgatgaccagtttggagacaaatggaagaaagggttagtttgctccttcagctacgtttccttgcctcttgcggtcgcactagtg
>trak2_74:123_3_h-35+shuff
gcttcgatatccgcatgctaaaccactaactgacctcgtgtataaattagcacatgaaggagagagatgcactgagagtggagaccggcctaatggaagggcgtagctgtggggctagtgagagtaaacaaagaattacgggaagtgaagggataggacgtttgtttgcaagagggtctttgaggatggagtctagtaaacaaagtggggacaagtgatgaccagtttggagacaaatggaagaaagggttagtttgctccttcagctacgtttccttgcctcttgcggtcgcactagtg
>trak2_75:124_1_h-40+shuff
gcttcgatatccgcatgctaaaccactaactgacctcgtgtataaattagcacatgaaggagagagatgcactgagagtggagaccggcctaacaggcgtggtgattaggacgaggtagaaaaattagagagcggaattcgagggtgaagggataggacgtttgtttgcaagagggtctttgaggatggagtctagtaaacaaagtggggacaagtgatgaccagtttggagacaaatggaagaaagggttagtttgctccttcagctacgtttccttgcctcttgcggtcgcactagtg
>trak2_75:124_2_h-36+shuff
gcttcgatatccgcatgctaaaccactaactgacctcgtgtataaattagcacatgaaggagagagatgcactgagagtggagaccggcctaacggtgattgtgagaaagtggagggaggacgaattagggatcagccatagaagtgaagggataggacgtttgtttgcaagagggtctttgaggatggagtctagtaaacaaagtggggacaagtgatgaccagtttggagacaaatggaagaaagggttagtttgctccttcagctacgtttccttgcctcttgcggtcgcactagtg
>cdc42_196:205_3_h-6+shuff
gcttcgatatccgcatgctaaggctgggatatgggctctgattgacagggaaggatagaaaagggggagcgaggcaagtgagagaggggagaaggcggcgacggagcaaagggagggaagaggaggtgatgtaatcagaagatggatgctaacccgaaaagaggagagaaggacaaaacatgtgatgaggaggatgcctgagaggggaggggagggagggtaaggaggcaggggagaacccaaacccgagaacttttctctggggtggggcttgggattgctcttgcggtcgcactagtg
>trak2_75:124_3_h-34+shuff
gcttcgatatccgcatgctaaaccactaactgacctcgtgtataaattagcacatgaaggagagagatgcactgagagtggagaccggcctaacagggagggaattcagaagtgtggagtgacaggaagcatcagtgatgatgagtgaagggataggacgtttgtttgcaagagggtctttgaggatggagtctagtaaacaaagtggggacaagtgatgaccagtttggagacaaatggaagaaagggttagtttgctccttcagctacgtttccttgcctcttgcggtcgcactagtg
>trak2_76:125_1_h-37+shuff
gcttcgatatccgcatgctaaaccactaactgacctcgtgtataaattagcacatgaaggagagagatgcactgagagtggagaccggcctaactcgcagaggagaggtatgggtgtagagtaggtgagaaaggtacagagatcatgaagggataggacgtttgtttgcaagagggtctttgaggatggagtctagtaaacaaagtggggacaagtgatgaccagtttggagacaaatggaagaaagggttagtttgctccttcagctacgtttccttgcctcttgcggtcgcactagtg
>trak2_76:125_2_h-30+shuff
gcttcgatatccgcatgctaaaccactaactgacctcgtgtataaattagcacatgaaggagagagatgcactgagagtggagaccggcctaacttagggaagatggcaggtggcacttgagtaggtggggtagaagaaaaacgatgaagggataggacgtttgtttgcaagagggtctttgaggatggagtctagtaaacaaagtggggacaagtgatgaccagtttggagacaaatggaagaaagggttagtttgctccttcagctacgtttccttgcctcttgcggtcgcactagtg
>trak2_76:125_3_h-31+shuff
gcttcgatatccgcatgctaaaccactaactgacctcgtgtataaattagcacatgaaggagagagatgcactgagagtggagaccggcctaactctagaagagaaacagtgtatggatgtaggggaactgggggagtcggagaatgaagggataggacgtttgtttgcaagagggtctttgaggatggagtctagtaaacaaagtggggacaagtgatgaccagtttggagacaaatggaagaaagggttagtttgctccttcagctacgtttccttgcctcttgcggtcgcactagtg
>trak2_77:126_1_h-37+shuff
gcttcgatatccgcatgctaaaccactaactgacctcgtgtataaattagcacatgaaggagagagatgcactgagagtggagaccggcctaactttagatggggggacgtaaatcggtaatgagggacgggaggaaagctaaatggaagggataggacgtttgtttgcaagagggtctttgaggatggagtctagtaaacaaagtggggacaagtgatgaccagtttggagacaaatggaagaaagggttagtttgctccttcagctacgtttccttgcctcttgcggtcgcactagtg
>trak2_77:126_2_h-33+shuff
gcttcgatatccgcatgctaaaccactaactgacctcgtgtataaattagcacatgaaggagagagatgcactgagagtggagaccggcctaacttgaacggtagggaataggggtgatagatgaaatgagggcacgtcaagggtagaagggataggacgtttgtttgcaagagggtctttgaggatggagtctagtaaacaaagtggggacaagtgatgaccagtttggagacaaatggaagaaagggttagtttgctccttcagctacgtttccttgcctcttgcggtcgcactagtg
>trak2_77:126_3_h-33+shuff
gcttcgatatccgcatgctaaaccactaactgacctcgtgtataaattagcacatgaaggagagagatgcactgagagtggagaccggcctaacttaaacgaaacaggagtaagagggggaagggattagagttttgggcctaggggaagggataggacgtttgtttgcaagagggtctttgaggatggagtctagtaaacaaagtggggacaagtgatgaccagtttggagacaaatggaagaaagggttagtttgctccttcagctacgtttccttgcctcttgcggtcgcactagtg
>trak2_78:127_1_h-35+shuff
gcttcgatatccgcatgctaaaccactaactgacctcgtgtataaattagcacatgaaggagagagatgcactgagagtggagaccggcctaacttgagtaggggggatggacgaatgcgattaaggcgaaagagttgagggaatacaagggataggacgtttgtttgcaagagggtctttgaggatggagtctagtaaacaaagtggggacaagtgatgaccagtttggagacaaatggaagaaagggttagtttgctccttcagctacgtttccttgcctcttgcggtcgcactagtg
>trak2_78:127_2_h-33+shuff
gcttcgatatccgcatgctaaaccactaactgacctcgtgtataaattagcacatgaaggagagagatgcactgagagtggagaccggcctaacttgagtgtagtgccaaaggaataaggatggtgggatagaggaaagtggccgagaagggataggacgtttgtttgcaagagggtctttgaggatggagtctagtaaacaaagtggggacaagtgatgaccagtttggagacaaatggaagaaagggttagtttgctccttcagctacgtttccttgcctcttgcggtcgcactagtg
>trak2_78:127_3_h-36+shuff
gcttcgatatccgcatgctaaaccactaactgacctcgtgtataaattagcacatgaaggagagagatgcactgagagtggagaccggcctaacttgtgggtaggattggtaatgaagatgacgacgtgggcaggaaaacgaagaggaagggataggacgtttgtttgcaagagggtctttgaggatggagtctagtaaacaaagtggggacaagtgatgaccagtttggagacaaatggaagaaagggttagtttgctccttcagctacgtttccttgcctcttgcggtcgcactagtg
>cdc42_197:206_1_h-8+shuff
gcttcgatatccgcatgctaaggctgggatatgggctctgattgacagggaaggatagaaaagggggagcgaggcaagtgagagaggggagaaggcggcgacggagcaaagggagggaagaggaggtgatgtaatcagaagatggatgctaacccgaaaagaggagagaaggacaaaacatgtgatgaggaggatgcctgagaggggaggggaggagatgggagagggcaggggagaacccaaacccgagaacttttctctggggtggggcttgggattgctcttgcggtcgcactagtg
>trak2_79:128_1_h-36+shuff
gcttcgatatccgcatgctaaaccactaactgacctcgtgtataaattagcacatgaaggagagagatgcactgagagtggagaccggcctaacttgatgattgtgaagcaggtaagaggaggaaggaggaggggcatagatcgatacagggataggacgtttgtttgcaagagggtctttgaggatggagtctagtaaacaaagtggggacaagtgatgaccagtttggagacaaatggaagaaagggttagtttgctccttcagctacgtttccttgcctcttgcggtcgcactagtg
>trak2_79:128_2_h-30+shuff
gcttcgatatccgcatgctaaaccactaactgacctcgtgtataaattagcacatgaaggagagagatgcactgagagtggagaccggcctaacttgaggacggaagaaagtgtggtcaatatggggagaagtgagtgcgcataaggaagggataggacgtttgtttgcaagagggtctttgaggatggagtctagtaaacaaagtggggacaagtgatgaccagtttggagacaaatggaagaaagggttagtttgctccttcagctacgtttccttgcctcttgcggtcgcactagtg
>trak2_79:128_3_h-36+shuff
gcttcgatatccgcatgctaaaccactaactgacctcgtgtataaattagcacatgaaggagagagatgcactgagagtggagaccggcctaacttgatgggttatgaagcgggaaggatggcgaggcgaaaaagttaggaatacaggagggataggacgtttgtttgcaagagggtctttgaggatggagtctagtaaacaaagtggggacaagtgatgaccagtttggagacaaatggaagaaagggttagtttgctccttcagctacgtttccttgcctcttgcggtcgcactagtg
>trak2_80:129_1_h-34+shuff
gcttcgatatccgcatgctaaaccactaactgacctcgtgtataaattagcacatgaaggagagagatgcactgagagtggagaccggcctaacttgagtgagtaagcggacacaaggtgagaaagggcagtaaagatggttaggagtggggataggacgtttgtttgcaagagggtctttgaggatggagtctagtaaacaaagtggggacaagtgatgaccagtttggagacaaatggaagaaagggttagtttgctccttcagctacgtttccttgcctcttgcggtcgcactagtg
>trak2_80:129_2_h-28+shuff
gcttcgatatccgcatgctaaaccactaactgacctcgtgtataaattagcacatgaaggagagagatgcactgagagtggagaccggcctaacttgagtgaatcgggaatagaacggtggaaggatcaaggggaaacaaggtgatggtgggataggacgtttgtttgcaagagggtctttgaggatggagtctagtaaacaaagtggggacaagtgatgaccagtttggagacaaatggaagaaagggttagtttgctccttcagctacgtttccttgcctcttgcggtcgcactagtg
>trak2_80:129_3_h-36+shuff
gcttcgatatccgcatgctaaaccactaactgacctcgtgtataaattagcacatgaaggagagagatgcactgagagtggagaccggcctaacttgagggcgccagaaaggacggagagagggtttataatgagaatggtaatggaaggggataggacgtttgtttgcaagagggtctttgaggatggagtctagtaaacaaagtggggacaagtgatgaccagtttggagacaaatggaagaaagggttagtttgctccttcagctacgtttccttgcctcttgcggtcgcactagtg
>trak2_81:130_1_h-35+shuff
gcttcgatatccgcatgctaaaccactaactgacctcgtgtataaattagcacatgaaggagagagatgcactgagagtggagaccggcctaacttgagaagcgtgacgggaggaagagcagtggtgaagtgaatgacgaaagaggatttggataggacgtttgtttgcaagagggtctttgaggatggagtctagtaaacaaagtggggacaagtgatgaccagtttggagacaaatggaagaaagggttagtttgctccttcagctacgtttccttgcctcttgcggtcgcactagtg
>trak2_81:130_2_h-32+shuff
gcttcgatatccgcatgctaaaccactaactgacctcgtgtataaattagcacatgaaggagagagatgcactgagagtggagaccggcctaacttgagaggagaatgggatacttgcgggaaaggtgtagggggaatagacgcataagaggataggacgtttgtttgcaagagggtctttgaggatggagtctagtaaacaaagtggggacaagtgatgaccagtttggagacaaatggaagaaagggttagtttgctccttcagctacgtttccttgcctcttgcggtcgcactagtg
>trak2_81:130_3_h-31+shuff
gcttcgatatccgcatgctaaaccactaactgacctcgtgtataaattagcacatgaaggagagagatgcactgagagtggagaccggcctaacttgagatggttaggattacagaagagagcagcgctggggagtaaggggaagtaagaggataggacgtttgtttgcaagagggtctttgaggatggagtctagtaaacaaagtggggacaagtgatgaccagtttggagacaaatggaagaaagggttagtttgctccttcagctacgtttccttgcctcttgcggtcgcactagtg
>trak2_82:131_1_h-34+shuff
gcttcgatatccgcatgctaaaccactaactgacctcgtgtataaattagcacatgaaggagagagatgcactgagagtggagaccggcctaacttgagagaagaggtaatgaaatcgaaaaagtagctgggtgatcggaagggtgggggcgataggacgtttgtttgcaagagggtctttgaggatggagtctagtaaacaaagtggggacaagtgatgaccagtttggagacaaatggaagaaagggttagtttgctccttcagctacgtttccttgcctcttgcggtcgcactagtg
>cdc42_197:206_2_h-7+shuff
gcttcgatatccgcatgctaaggctgggatatgggctctgattgacagggaaggatagaaaagggggagcgaggcaagtgagagaggggagaaggcggcgacggagcaaagggagggaagaggaggtgatgtaatcagaagatggatgctaacccgaaaagaggagagaaggacaaaacatgtgatgaggaggatgcctgagaggggaggggaggagatgaggaggggcaggggagaacccaaacccgagaacttttctctggggtggggcttgggattgctcttgcggtcgcactagtg
>trak2_82:131_2_h-28+shuff
gcttcgatatccgcatgctaaaccactaactgacctcgtgtataaattagcacatgaaggagagagatgcactgagagtggagaccggcctaacttgagagtcgagagaggatatgggggaatgaggaaagcctggcggatgaagttaaaggataggacgtttgtttgcaagagggtctttgaggatggagtctagtaaacaaagtggggacaagtgatgaccagtttggagacaaatggaagaaagggttagtttgctccttcagctacgtttccttgcctcttgcggtcgcactagtg
>trak2_82:131_3_h-35+shuff
gcttcgatatccgcatgctaaaccactaactgacctcgtgtataaattagcacatgaaggagagagatgcactgagagtggagaccggcctaacttgagagtaaggggcatatgggtagatttgtaggaagaaggggagaaacgagggccagataggacgtttgtttgcaagagggtctttgaggatggagtctagtaaacaaagtggggacaagtgatgaccagtttggagacaaatggaagaaagggttagtttgctccttcagctacgtttccttgcctcttgcggtcgcactagtg
>trak2_83:132_1_h-33+shuff
gcttcgatatccgcatgctaaaccactaactgacctcgtgtataaattagcacatgaaggagagagatgcactgagagtggagaccggcctaacttgagagagaatgaaggattgctgggtaggagcgaagaagacggcagaagtgtatgggataggacgtttgtttgcaagagggtctttgaggatggagtctagtaaacaaagtggggacaagtgatgaccagtttggagacaaatggaagaaagggttagtttgctccttcagctacgtttccttgcctcttgcggtcgcactagtg
>trak2_83:132_2_h-39+shuff
gcttcgatatccgcatgctaaaccactaactgacctcgtgtataaattagcacatgaaggagagagatgcactgagagtggagaccggcctaacttgagagatggagaggggttagacgacgcagcaatagaaagagggtgtaggggagattataggacgtttgtttgcaagagggtctttgaggatggagtctagtaaacaaagtggggacaagtgatgaccagtttggagacaaatggaagaaagggttagtttgctccttcagctacgtttccttgcctcttgcggtcgcactagtg
>trak2_83:132_3_h-32+shuff
gcttcgatatccgcatgctaaaccactaactgacctcgtgtataaattagcacatgaaggagagagatgcactgagagtggagaccggcctaacttgagagatatggcacgagaatggagttgggttcaagcaaggaagggaggagggatagataggacgtttgtttgcaagagggtctttgaggatggagtctagtaaacaaagtggggacaagtgatgaccagtttggagacaaatggaagaaagggttagtttgctccttcagctacgtttccttgcctcttgcggtcgcactagtg
>trak2_84:133_1_h-32+shuff
gcttcgatatccgcatgctaaaccactaactgacctcgtgtataaattagcacatgaaggagagagatgcactgagagtggagaccggcctaacttgagagaaggaggggggataggaaattagtaaagggtggtaaaggcgaccgtctgagataggacgtttgtttgcaagagggtctttgaggatggagtctagtaaacaaagtggggacaagtgatgaccagtttggagacaaatggaagaaagggttagtttgctccttcagctacgtttccttgcctcttgcggtcgcactagtg
>trak2_84:133_2_h-29+shuff
gcttcgatatccgcatgctaaaccactaactgacctcgtgtataaattagcacatgaaggagagagatgcactgagagtggagaccggcctaacttgagagaaataggagggggcaagagttttagtgcctaagagcgaagggggggaataagtaggacgtttgtttgcaagagggtctttgaggatggagtctagtaaacaaagtggggacaagtgatgaccagtttggagacaaatggaagaaagggttagtttgctccttcagctacgtttccttgcctcttgcggtcgcactagtg
>trak2_84:133_3_h-40+shuff
gcttcgatatccgcatgctaaaccactaactgacctcgtgtataaattagcacatgaaggagagagatgcactgagagtggagaccggcctaacttgagagaagagaggattaaggtgggatgcggactgagtaaggagaggagcactgaagttaggacgtttgtttgcaagagggtctttgaggatggagtctagtaaacaaagtggggacaagtgatgaccagtttggagacaaatggaagaaagggttagtttgctccttcagctacgtttccttgcctcttgcggtcgcactagtg
>trak2_85:134_1_h-27+shuff
gcttcgatatccgcatgctaaaccactaactgacctcgtgtataaattagcacatgaaggagagagatgcactgagagtggagaccggcctaacttgagagaaaagggagcatagtgaggggtggtatggcggaaactaggggatgcaagatataggacgtttgtttgcaagagggtctttgaggatggagtctagtaaacaaagtggggacaagtgatgaccagtttggagacaaatggaagaaagggttagtttgctccttcagctacgtttccttgcctcttgcggtcgcactagtg
>trak2_85:134_2_h-39+shuff
gcttcgatatccgcatgctaaaccactaactgacctcgtgtataaattagcacatgaaggagagagatgcactgagagtggagaccggcctaacttgagagaaattattggagggtgggaggaaagtaggccaaggttgaggtcagggaacgaaaggacgtttgtttgcaagagggtctttgaggatggagtctagtaaacaaagtggggacaagtgatgaccagtttggagacaaatggaagaaagggttagtttgctccttcagctacgtttccttgcctcttgcggtcgcactagtg
>cdc42_197:206_3_h-5+shuff
gcttcgatatccgcatgctaaggctgggatatgggctctgattgacagggaaggatagaaaagggggagcgaggcaagtgagagaggggagaaggcggcgacggagcaaagggagggaagaggaggtgatgtaatcagaagatggatgctaacccgaaaagaggagagaaggacaaaacatgtgatgaggaggatgcctgagaggggaggggaggagtggaagaggggcaggggagaacccaaacccgagaacttttctctggggtggggcttgggattgctcttgcggtcgcactagtg
>trak2_85:134_3_h-32+shuff
gcttcgatatccgcatgctaaaccactaactgacctcgtgtataaattagcacatgaaggagagagatgcactgagagtggagaccggcctaacttgagagaaattgttgagaaagtgtcgagtatgaatggggcggggcaagaaggggcagaaaggacgtttgtttgcaagagggtctttgaggatggagtctagtaaacaaagtggggacaagtgatgaccagtttggagacaaatggaagaaagggttagtttgctccttcagctacgtttccttgcctcttgcggtcgcactagtg
>trak2_86:135_1_h-33+shuff
gcttcgatatccgcatgctaaaccactaactgacctcgtgtataaattagcacatgaaggagagagatgcactgagagtggagaccggcctaacttgagagaaaatagagaggaagttatgaccgatggggggcggttggtaaggcgaagaatgaggacgtttgtttgcaagagggtctttgaggatggagtctagtaaacaaagtggggacaagtgatgaccagtttggagacaaatggaagaaagggttagtttgctccttcagctacgtttccttgcctcttgcggtcgcactagtg
>trak2_86:135_2_h-34+shuff
gcttcgatatccgcatgctaaaccactaactgacctcgtgtataaattagcacatgaaggagagagatgcactgagagtggagaccggcctaacttgagagaaaacaggtgaccatgggtagggatgtatcaggagaagttatgggaaggaagggggacgtttgtttgcaagagggtctttgaggatggagtctagtaaacaaagtggggacaagtgatgaccagtttggagacaaatggaagaaagggttagtttgctccttcagctacgtttccttgcctcttgcggtcgcactagtg
>trak2_86:135_3_h-30+shuff
gcttcgatatccgcatgctaaaccactaactgacctcgtgtataaattagcacatgaaggagagagatgcactgagagtggagaccggcctaacttgagagaaaaggaggttgtgcgaagggagggaaattgtaggaggggaaaagtcctgaatcggacgtttgtttgcaagagggtctttgaggatggagtctagtaaacaaagtggggacaagtgatgaccagtttggagacaaatggaagaaagggttagtttgctccttcagctacgtttccttgcctcttgcggtcgcactagtg
>trak2_87:136_1_h-37+shuff
gcttcgatatccgcatgctaaaccactaactgacctcgtgtataaattagcacatgaaggagagagatgcactgagagtggagaccggcctaacttgagagaaaagggggagacgggggagcgattggtaaagctgaaatgagtaatgaggatcgtgacgtttgtttgcaagagggtctttgaggatggagtctagtaaacaaagtggggacaagtgatgaccagtttggagacaaatggaagaaagggttagtttgctccttcagctacgtttccttgcctcttgcggtcgcactagtg
>trak2_87:136_2_h-29+shuff
gcttcgatatccgcatgctaaaccactaactgacctcgtgtataaattagcacatgaaggagagagatgcactgagagtggagaccggcctaacttgagagaaaaggactgacgagtaaagagggagaggtctaggggttgggggtaaggtcataagacgtttgtttgcaagagggtctttgaggatggagtctagtaaacaaagtggggacaagtgatgaccagtttggagacaaatggaagaaagggttagtttgctccttcagctacgtttccttgcctcttgcggtcgcactagtg
>trak2_87:136_3_h-37+shuff
gcttcgatatccgcatgctaaaccactaactgacctcgtgtataaattagcacatgaaggagagagatgcactgagagtggagaccggcctaacttgagagaaaagatgggaggaagggaaaagtggcttagtggattggggagcagtacagtgcagacgtttgtttgcaagagggtctttgaggatggagtctagtaaacaaagtggggacaagtgatgaccagtttggagacaaatggaagaaagggttagtttgctccttcagctacgtttccttgcctcttgcggtcgcactagtg
>trak2_88:137_1_h-37+shuff
gcttcgatatccgcatgctaaaccactaactgacctcgtgtataaattagcacatgaaggagagagatgcactgagagtggagaccggcctaacttgagagaaaagggggaaggatagtgacacagagggcagatgtgagattggctatggaggtagacgtttgtttgcaagagggtctttgaggatggagtctagtaaacaaagtggggacaagtgatgaccagtttggagacaaatggaagaaagggttagtttgctccttcagctacgtttccttgcctcttgcggtcgcactagtg
>trak2_88:137_2_h-32+shuff
gcttcgatatccgcatgctaaaccactaactgacctcgtgtataaattagcacatgaaggagagagatgcactgagagtggagaccggcctaacttgagagaaaagggcatgagaagtgaacgcagtaggagtgtgttggagcgtggaaggagtaagacgtttgtttgcaagagggtctttgaggatggagtctagtaaacaaagtggggacaagtgatgaccagtttggagacaaatggaagaaagggttagtttgctccttcagctacgtttccttgcctcttgcggtcgcactagtg
>trak2_88:137_3_h-29+shuff
gcttcgatatccgcatgctaaaccactaactgacctcgtgtataaattagcacatgaaggagagagatgcactgagagtggagaccggcctaacttgagagaaaaggaaagagctagattggatgcgtagagcgggagtgtggggatagaagcatggacgtttgtttgcaagagggtctttgaggatggagtctagtaaacaaagtggggacaagtgatgaccagtttggagacaaatggaagaaagggttagtttgctccttcagctacgtttccttgcctcttgcggtcgcactagtg
>cdc42_198:207_1_h-8+shuff
gcttcgatatccgcatgctaaggctgggatatgggctctgattgacagggaaggatagaaaagggggagcgaggcaagtgagagaggggagaaggcggcgacggagcaaagggagggaagaggaggtgatgtaatcagaagatggatgctaacccgaaaagaggagagaaggacaaaacatgtgatgaggaggatgcctgagaggggaggggaggagaggggagtgagcaggggagaacccaaacccgagaacttttctctggggtggggcttgggattgctcttgcggtcgcactagtg
>trak2_89:138_1_h-33+shuff
gcttcgatatccgcatgctaaaccactaactgacctcgtgtataaattagcacatgaaggagagagatgcactgagagtggagaccggcctaacttgagagaaaaggggggggatagagatttgatgcatatgtaagccggacgggaggaaaatggagcgtttgtttgcaagagggtctttgaggatggagtctagtaaacaaagtggggacaagtgatgaccagtttggagacaaatggaagaaagggttagtttgctccttcagctacgtttccttgcctcttgcggtcgcactagtg
>trak2_89:138_2_h-31+shuff
gcttcgatatccgcatgctaaaccactaactgacctcgtgtataaattagcacatgaaggagagagatgcactgagagtggagaccggcctaacttgagagaaaagggaaagagagtgaggacatcggcggaggaagtggtgatttaggacattagggcgtttgtttgcaagagggtctttgaggatggagtctagtaaacaaagtggggacaagtgatgaccagtttggagacaaatggaagaaagggttagtttgctccttcagctacgtttccttgcctcttgcggtcgcactagtg
>trak2_89:138_3_h-35+shuff
gcttcgatatccgcatgctaaaccactaactgacctcgtgtataaattagcacatgaaggagagagatgcactgagagtggagaccggcctaacttgagagaaaagggtgtgcctggtggtaagaaggaagacaatgaaaattaggggtgcggggagacgtttgtttgcaagagggtctttgaggatggagtctagtaaacaaagtggggacaagtgatgaccagtttggagacaaatggaagaaagggttagtttgctccttcagctacgtttccttgcctcttgcggtcgcactagtg
>trak2_90:139_1_h-37+shuff
gcttcgatatccgcatgctaaaccactaactgacctcgtgtataaattagcacatgaaggagagagatgcactgagagtggagaccggcctaacttgagagaaaagggatcaggagcaggagtgggcgcaagtgcgatggtaaatgtggtaaagtagaggtttgtttgcaagagggtctttgaggatggagtctagtaaacaaagtggggacaagtgatgaccagtttggagacaaatggaagaaagggttagtttgctccttcagctacgtttccttgcctcttgcggtcgcactagtg
>trak2_90:139_2_h-31+shuff
gcttcgatatccgcatgctaaaccactaactgacctcgtgtataaattagcacatgaaggagagagatgcactgagagtggagaccggcctaacttgagagaaaagggaggtgaggaataagggggtgacagcgtaagttagcatgggaggtagatcacgtttgtttgcaagagggtctttgaggatggagtctagtaaacaaagtggggacaagtgatgaccagtttggagacaaatggaagaaagggttagtttgctccttcagctacgtttccttgcctcttgcggtcgcactagtg
>trak2_90:139_3_h-34+shuff
gcttcgatatccgcatgctaaaccactaactgacctcgtgtataaattagcacatgaaggagagagatgcactgagagtggagaccggcctaacttgagagaaaagggaggatgaagggtccaaacttattaggtaggggtcgaaggagaaaggcgggtgtttgtttgcaagagggtctttgaggatggagtctagtaaacaaagtggggacaagtgatgaccagtttggagacaaatggaagaaagggttagtttgctccttcagctacgtttccttgcctcttgcggtcgcactagtg
>trak2_91:140_1_h-32+shuff
gcttcgatatccgcatgctaaaccactaactgacctcgtgtataaattagcacatgaaggagagagatgcactgagagtggagaccggcctaacttgagagaaaagggatagtgtgataagaggtgataggaggtgcctggtgagggacgagaaccaggatttgtttgcaagagggtctttgaggatggagtctagtaaacaaagtggggacaagtgatgaccagtttggagacaaatggaagaaagggttagtttgctccttcagctacgtttccttgcctcttgcggtcgcactagtg
>trak2_91:140_2_h-33+shuff
gcttcgatatccgcatgctaaaccactaactgacctcgtgtataaattagcacatgaaggagagagatgcactgagagtggagaccggcctaacttgagagaaaagggatcagggggttcgcgtggaagtatcagataacaaggagagagagttgggaggtttgtttgcaagagggtctttgaggatggagtctagtaaacaaagtggggacaagtgatgaccagtttggagacaaatggaagaaagggttagtttgctccttcagctacgtttccttgcctcttgcggtcgcactagtg
>trak2_91:140_3_h-33+shuff
gcttcgatatccgcatgctaaaccactaactgacctcgtgtataaattagcacatgaaggagagagatgcactgagagtggagaccggcctaacttgagagaaaagggatgagtaatacttggggtatgaacgaacggaacggcaggagatggatgggggtttgtttgcaagagggtctttgaggatggagtctagtaaacaaagtggggacaagtgatgaccagtttggagacaaatggaagaaagggttagtttgctccttcagctacgtttccttgcctcttgcggtcgcactagtg
>trak2_92:141_1_h-37+shuff
gcttcgatatccgcatgctaaaccactaactgacctcgtgtataaattagcacatgaaggagagagatgcactgagagtggagaccggcctaacttgagagaaaagggatgtctgcagaaggagatggacgactgatcatgaagaatgggggtatggggagttgtttgcaagagggtctttgaggatggagtctagtaaacaaagtggggacaagtgatgaccagtttggagacaaatggaagaaagggttagtttgctccttcagctacgtttccttgcctcttgcggtcgcactagtg
>cdc42_46:50_3_h-3+shuff
gcttcgatatccgcatgctaaggctgggatatgggctctgattgacagggaaggatagaaaagggcgggagaggcaagtgagagaggggagaaggcggcgacggagcaaagggagggaagaggaggtgatgtaatcagaagatggatgctaacccgaaaagaggagagaaggacaaaacatgtgatgaggaggatgcctgagaggggaggggaggagggagagtgaggcaggggagaacccaaacccgagaacttttctctggggtggggcttgggattgctcttgcggtcgcactagtg
>cdc42_198:207_2_h-8+shuff
gcttcgatatccgcatgctaaggctgggatatgggctctgattgacagggaaggatagaaaagggggagcgaggcaagtgagagaggggagaaggcggcgacggagcaaagggagggaagaggaggtgatgtaatcagaagatggatgctaacccgaaaagaggagagaaggacaaaacatgtgatgaggaggatgcctgagaggggaggggaggaggagagtgggagcaggggagaacccaaacccgagaacttttctctggggtggggcttgggattgctcttgcggtcgcactagtg
>trak2_92:141_2_h-33+shuff
gcttcgatatccgcatgctaaaccactaactgacctcgtgtataaattagcacatgaaggagagagatgcactgagagtggagaccggcctaacttgagagaaaagggatgagaggtacagggtgggagtaaagggagtatgatgcaagtagcgtagcgctttgtttgcaagagggtctttgaggatggagtctagtaaacaaagtggggacaagtgatgaccagtttggagacaaatggaagaaagggttagtttgctccttcagctacgtttccttgcctcttgcggtcgcactagtg
>trak2_92:141_3_h-39+shuff
gcttcgatatccgcatgctaaaccactaactgacctcgtgtataaattagcacatgaaggagagagatgcactgagagtggagaccggcctaacttgagagaaaagggatgggatatcatgtggggaaaaaggagagctattagcgtggcggcaggtgagattgtttgcaagagggtctttgaggatggagtctagtaaacaaagtggggacaagtgatgaccagtttggagacaaatggaagaaagggttagtttgctccttcagctacgtttccttgcctcttgcggtcgcactagtg
>trak2_93:142_1_h-32+shuff
gcttcgatatccgcatgctaaaccactaactgacctcgtgtataaattagcacatgaaggagagagatgcactgagagtggagaccggcctaacttgagagaaaagggatgtgatggacggagtagtcataggcggacatagggtatagtggaataaggggctgtttgcaagagggtctttgaggatggagtctagtaaacaaagtggggacaagtgatgaccagtttggagacaaatggaagaaagggttagtttgctccttcagctacgtttccttgcctcttgcggtcgcactagtg
>trak2_93:142_2_h-30+shuff
gcttcgatatccgcatgctaaaccactaactgacctcgtgtataaattagcacatgaaggagagagatgcactgagagtggagaccggcctaacttgagagaaaagggatgtagaaaagggcgcgctgatgaggggtagaggatgcgaatgtagattctaggtgtttgcaagagggtctttgaggatggagtctagtaaacaaagtggggacaagtgatgaccagtttggagacaaatggaagaaagggttagtttgctccttcagctacgtttccttgcctcttgcggtcgcactagtg
>trak2_93:142_3_h-41+shuff
gcttcgatatccgcatgctaaaccactaactgacctcgtgtataaattagcacatgaaggagagagatgcactgagagtggagaccggcctaacttgagagaaaagggatgtgaaccgggaaggagttgggaaatacattgacgagagtgtgtcagtggggatgtttgcaagagggtctttgaggatggagtctagtaaacaaagtggggacaagtgatgaccagtttggagacaaatggaagaaagggttagtttgctccttcagctacgtttccttgcctcttgcggtcgcactagtg
>trak2_94:143_1_h-40+shuff
gcttcgatatccgcatgctaaaccactaactgacctcgtgtataaattagcacatgaaggagagagatgcactgagagtggagaccggcctaacttgagagaaaagggatgttcgtaaattggaggaggcggataccagaattggatggagctaggagagggtgtttgcaagagggtctttgaggatggagtctagtaaacaaagtggggacaagtgatgaccagtttggagacaaatggaagaaagggttagtttgctccttcagctacgtttccttgcctcttgcggtcgcactagtg
>trak2_94:143_2_h-31+shuff
gcttcgatatccgcatgctaaaccactaactgacctcgtgtataaattagcacatgaaggagagagatgcactgagagtggagaccggcctaacttgagagaaaagggatgttggttggggatgaagaggaaatagattggataatgaagtgcggcggcccgagtttgcaagagggtctttgaggatggagtctagtaaacaaagtggggacaagtgatgaccagtttggagacaaatggaagaaagggttagtttgctccttcagctacgtttccttgcctcttgcggtcgcactagtg
>trak2_94:143_3_h-32+shuff
gcttcgatatccgcatgctaaaccactaactgacctcgtgtataaattagcacatgaaggagagagatgcactgagagtggagaccggcctaacttgagagaaaagggatgttagagcaggagtgagttaacataaaggaggggtgcgtggtcgggctagaatgtttgcaagagggtctttgaggatggagtctagtaaacaaagtggggacaagtgatgaccagtttggagacaaatggaagaaagggttagtttgctccttcagctacgtttccttgcctcttgcggtcgcactagtg
>trak2_95:144_1_h-38+shuff
gcttcgatatccgcatgctaaaccactaactgacctcgtgtataaattagcacatgaaggagagagatgcactgagagtggagaccggcctaacttgagagaaaagggatgttgcggatcaaggagagcatggaggttgtaaactgaggagtgaaggcgggtattttgcaagagggtctttgaggatggagtctagtaaacaaagtggggacaagtgatgaccagtttggagacaaatggaagaaagggttagtttgctccttcagctacgtttccttgcctcttgcggtcgcactagtg
>trak2_95:144_2_h-38+shuff
gcttcgatatccgcatgctaaaccactaactgacctcgtgtataaattagcacatgaaggagagagatgcactgagagtggagaccggcctaacttgagagaaaagggatgttggtgtgggaggtaagagtgaagaaattccggagttgaagggacgcggactatttgcaagagggtctttgaggatggagtctagtaaacaaagtggggacaagtgatgaccagtttggagacaaatggaagaaagggttagtttgctccttcagctacgtttccttgcctcttgcggtcgcactagtg
>cdc42_198:207_3_h-6+shuff
gcttcgatatccgcatgctaaggctgggatatgggctctgattgacagggaaggatagaaaagggggagcgaggcaagtgagagaggggagaaggcggcgacggagcaaagggagggaagaggaggtgatgtaatcagaagatggatgctaacccgaaaagaggagagaaggacaaaacatgtgatgaggaggatgcctgagaggggaggggaggagatgaaggggggcaggggagaacccaaacccgagaacttttctctggggtggggcttgggattgctcttgcggtcgcactagtg
>trak2_95:144_3_h-34+shuff
gcttcgatatccgcatgctaaaccactaactgacctcgtgtataaattagcacatgaaggagagagatgcactgagagtggagaccggcctaacttgagagaaaagggatgttgagagggatcactcgtgatggaaaaggaaggtgctgagagtggacggttagtttgcaagagggtctttgaggatggagtctagtaaacaaagtggggacaagtgatgaccagtttggagacaaatggaagaaagggttagtttgctccttcagctacgtttccttgcctcttgcggtcgcactagtg
>trak2_96:145_1_h-30+shuff
gcttcgatatccgcatgctaaaccactaactgacctcgtgtataaattagcacatgaaggagagagatgcactgagagtggagaccggcctaacttgagagaaaagggatgttgcaggtggggggcgatagaggacgtcgaaattatgagggacgtagtaattgattgcaagagggtctttgaggatggagtctagtaaacaaagtggggacaagtgatgaccagtttggagacaaatggaagaaagggttagtttgctccttcagctacgtttccttgcctcttgcggtcgcactagtg
>trak2_96:145_2_h-36+shuff
gcttcgatatccgcatgctaaaccactaactgacctcgtgtataaattagcacatgaaggagagagatgcactgagagtggagaccggcctaacttgagagaaaagggatgttgcatgtagtggggagaagcagtagtgtacaaaccgagggattaggttgggagttgcaagagggtctttgaggatggagtctagtaaacaaagtggggacaagtgatgaccagtttggagacaaatggaagaaagggttagtttgctccttcagctacgtttccttgcctcttgcggtcgcactagtg
>trak2_96:145_3_h-29+shuff
gcttcgatatccgcatgctaaaccactaactgacctcgtgtataaattagcacatgaaggagagagatgcactgagagtggagaccggcctaacttgagagaaaagggatgttgcggcaggcttgtaaagcgtggtaatagacagtgagaaaggggggtttgagattgcaagagggtctttgaggatggagtctagtaaacaaagtggggacaagtgatgaccagtttggagacaaatggaagaaagggttagtttgctccttcagctacgtttccttgcctcttgcggtcgcactagtg
>trak2_97:146_1_h-38+shuff
gcttcgatatccgcatgctaaaccactaactgacctcgtgtataaattagcacatgaaggagagagatgcactgagagtggagaccggcctaacttgagagaaaagggatgttgcaaaggtgggaaaattaggactctggtagtagtggacaaggggtcttggggatgcaagagggtctttgaggatggagtctagtaaacaaagtggggacaagtgatgaccagtttggagacaaatggaagaaagggttagtttgctccttcagctacgtttccttgcctcttgcggtcgcactagtg
>trak2_97:146_2_h-30+shuff
gcttcgatatccgcatgctaaaccactaactgacctcgtgtataaattagcacatgaaggagagagatgcactgagagtggagaccggcctaacttgagagaaaagggatgttgcaattggtggcgtaatggcattaaagcggaagtagagggagtggcgggtatatgcaagagggtctttgaggatggagtctagtaaacaaagtggggacaagtgatgaccagtttggagacaaatggaagaaagggttagtttgctccttcagctacgtttccttgcctcttgcggtcgcactagtg
>trak2_97:146_3_h-34+shuff
gcttcgatatccgcatgctaaaccactaactgacctcgtgtataaattagcacatgaaggagagagatgcactgagagtggagaccggcctaacttgagagaaaagggatgttgcaagttgcggcgcatatggggggaatagcaagggatatgaattagggttaggtgcaagagggtctttgaggatggagtctagtaaacaaagtggggacaagtgatgaccagtttggagacaaatggaagaaagggttagtttgctccttcagctacgtttccttgcctcttgcggtcgcactagtg
>trak2_98:147_1_h-35+shuff
gcttcgatatccgcatgctaaaccactaactgacctcgtgtataaattagcacatgaaggagagagatgcactgagagtggagaccggcctaacttgagagaaaagggatgttgcagagggagggatggtttgagagggtagttaatggaagtttaagccactgagcgcaagagggtctttgaggatggagtctagtaaacaaagtggggacaagtgatgaccagtttggagacaaatggaagaaagggttagtttgctccttcagctacgtttccttgcctcttgcggtcgcactagtg
>trak2_98:147_2_h-37+shuff
gcttcgatatccgcatgctaaaccactaactgacctcgtgtataaattagcacatgaaggagagagatgcactgagagtggagaccggcctaacttgagagaaaagggatgttgcaggaggataaggacataatggtgttgtggagagtaagggcccatggtgttaggcaagagggtctttgaggatggagtctagtaaacaaagtggggacaagtgatgaccagtttggagacaaatggaagaaagggttagtttgctccttcagctacgtttccttgcctcttgcggtcgcactagtg
>trak2_98:147_3_h-41+shuff
gcttcgatatccgcatgctaaaccactaactgacctcgtgtataaattagcacatgaaggagagagatgcactgagagtggagaccggcctaacttgagagaaaagggatgttgcaggttattgcgatggggatgcgaggtaggaacgtaggaagtgatctataggagcaagagggtctttgaggatggagtctagtaaacaaagtggggacaagtgatgaccagtttggagacaaatggaagaaagggttagtttgctccttcagctacgtttccttgcctcttgcggtcgcactagtg
>cdc42_199:208_1_h-5+shuff
gcttcgatatccgcatgctaaggctgggatatgggctctgattgacagggaaggatagaaaagggggagcgaggcaagtgagagaggggagaaggcggcgacggagcaaagggagggaagaggaggtgatgtaatcagaagatggatgctaacccgaaaagaggagagaaggacaaaacatgtgatgaggaggatgcctgagaggggaggggaggaggggggtagagacaggggagaacccaaacccgagaacttttctctggggtggggcttgggattgctcttgcggtcgcactagtg
>trak2_99:148_1_h-32+shuff
gcttcgatatccgcatgctaaaccactaactgacctcgtgtataaattagcacatgaaggagagagatgcactgagagtggagaccggcctaacttgagagaaaagggatgttgcagaaggtagccaaagttgaaggtggggttgcgtgtctatgtaagtgaggagagcaagagggtctttgaggatggagtctagtaaacaaagtggggacaagtgatgaccagtttggagacaaatggaagaaagggttagtttgctccttcagctacgtttccttgcctcttgcggtcgcactagtg
>trak2_99:148_2_h-35+shuff
gcttcgatatccgcatgctaaaccactaactgacctcgtgtataaattagcacatgaaggagagagatgcactgagagtggagaccggcctaacttgagagaaaagggatgttgcagatagtgatgcttgaggtatgaggacaggctatgttatagagcggaggagggcaagagggtctttgaggatggagtctagtaaacaaagtggggacaagtgatgaccagtttggagacaaatggaagaaagggttagtttgctccttcagctacgtttccttgcctcttgcggtcgcactagtg
>trak2_99:148_3_h-35+shuff
gcttcgatatccgcatgctaaaccactaactgacctcgtgtataaattagcacatgaaggagagagatgcactgagagtggagaccggcctaacttgagagaaaagggatgttgcagagtaatgactatcttaagtagagggaggtagggtggggggtaacgcaggttcaagagggtctttgaggatggagtctagtaaacaaagtggggacaagtgatgaccagtttggagacaaatggaagaaagggttagtttgctccttcagctacgtttccttgcctcttgcggtcgcactagtg
>trak2_100:149_1_h-33+shuff
gcttcgatatccgcatgctaaaccactaactgacctcgtgtataaattagcacatgaaggagagagatgcactgagagtggagaccggcctaacttgagagaaaagggatgttgcagaagaattagatatgggcgagaagcttgggcaattggattggatggcggtgcgaagagggtctttgaggatggagtctagtaaacaaagtggggacaagtgatgaccagtttggagacaaatggaagaaagggttagtttgctccttcagctacgtttccttgcctcttgcggtcgcactagtg
>trak2_100:149_2_h-36+shuff
gcttcgatatccgcatgctaaaccactaactgacctcgtgtataaattagcacatgaaggagagagatgcactgagagtggagaccggcctaacttgagagaaaagggatgttgcagaagattagtgaagggcggaaggcacttgcaggattggtatggttgtgcggaaaagagggtctttgaggatggagtctagtaaacaaagtggggacaagtgatgaccagtttggagacaaatggaagaaagggttagtttgctccttcagctacgtttccttgcctcttgcggtcgcactagtg
>trak2_100:149_3_h-39+shuff
gcttcgatatccgcatgctaaaccactaactgacctcgtgtataaattagcacatgaaggagagagatgcactgagagtggagaccggcctaacttgagagaaaagggatgttgcagaactggagggatataccgtgggggtttaatgcgatgcatggggattaaggagaagagggtctttgaggatggagtctagtaaacaaagtggggacaagtgatgaccagtttggagacaaatggaagaaagggttagtttgctccttcagctacgtttccttgcctcttgcggtcgcactagtg
>trak2_101:150_1_h-35+shuff
gcttcgatatccgcatgctaaaccactaactgacctcgtgtataaattagcacatgaaggagagagatgcactgagagtggagaccggcctaacttgagagaaaagggatgttgcagaagcaaggtgcgggaagatggtaattgtgttgttggacgcacaaagggtaggtagagggtctttgaggatggagtctagtaaacaaagtggggacaagtgatgaccagtttggagacaaatggaagaaagggttagtttgctccttcagctacgtttccttgcctcttgcggtcgcactagtg
>trak2_101:150_2_h-32+shuff
gcttcgatatccgcatgctaaaccactaactgacctcgtgtataaattagcacatgaaggagagagatgcactgagagtggagaccggcctaacttgagagaaaagggatgttgcagaaggtaggtggcgaaggattcgggatggggtgaacattgaagttatagctcgaagagggtctttgaggatggagtctagtaaacaaagtggggacaagtgatgaccagtttggagacaaatggaagaaagggttagtttgctccttcagctacgtttccttgcctcttgcggtcgcactagtg
>trak2_101:150_3_h-35+shuff
gcttcgatatccgcatgctaaaccactaactgacctcgtgtataaattagcacatgaaggagagagatgcactgagagtggagaccggcctaacttgagagaaaagggatgttgcagaagattcttacaggaaggatgaggtgagagagatatcgtgtgtggggtagccgagagggtctttgaggatggagtctagtaaacaaagtggggacaagtgatgaccagtttggagacaaatggaagaaagggttagtttgctccttcagctacgtttccttgcctcttgcggtcgcactagtg
>trak2_102:151_1_h-32+shuff
gcttcgatatccgcatgctaaaccactaactgacctcgtgtataaattagcacatgaaggagagagatgcactgagagtggagaccggcctaacttgagagaaaagggatgttgcagaaggagtgggatgaggttgcacaaggtgtggaatacgagactgggagatctttagagggtctttgaggatggagtctagtaaacaaagtggggacaagtgatgaccagtttggagacaaatggaagaaagggttagtttgctccttcagctacgtttccttgcctcttgcggtcgcactagtg
>cdc42_199:208_2_h-6+shuff
gcttcgatatccgcatgctaaggctgggatatgggctctgattgacagggaaggatagaaaagggggagcgaggcaagtgagagaggggagaaggcggcgacggagcaaagggagggaagaggaggtgatgtaatcagaagatggatgctaacccgaaaagaggagagaaggacaaaacatgtgatgaggaggatgcctgagaggggaggggaggagggaagtggggacaggggagaacccaaacccgagaacttttctctggggtggggcttgggattgctcttgcggtcgcactagtg
>trak2_102:151_2_h-30+shuff
gcttcgatatccgcatgctaaaccactaactgacctcgtgtataaattagcacatgaaggagagagatgcactgagagtggagaccggcctaacttgagagaaaagggatgttgcagaaggagcgtcaattagtgatggatgaagagagtagtgaacgggacttggtgctggagggtctttgaggatggagtctagtaaacaaagtggggacaagtgatgaccagtttggagacaaatggaagaaagggttagtttgctccttcagctacgtttccttgcctcttgcggtcgcactagtg
>trak2_102:151_3_h-34+shuff
gcttcgatatccgcatgctaaaccactaactgacctcgtgtataaattagcacatgaaggagagagatgcactgagagtggagaccggcctaacttgagagaaaagggatgttgcagaaggtaagtgagtagtcatccaaagttaggggggcagtgggataattgagtcgggagggtctttgaggatggagtctagtaaacaaagtggggacaagtgatgaccagtttggagacaaatggaagaaagggttagtttgctccttcagctacgtttccttgcctcttgcggtcgcactagtg
>trak2_103:152_1_h-34+shuff
gcttcgatatccgcatgctaaaccactaactgacctcgtgtataaattagcacatgaaggagagagatgcactgagagtggagaccggcctaacttgagagaaaagggatgttgcagaaggaggaaaggggtcggtatgtggcaggagtgtaatgagtcccgagtgatttaaagggtctttgaggatggagtctagtaaacaaagtggggacaagtgatgaccagtttggagacaaatggaagaaagggttagtttgctccttcagctacgtttccttgcctcttgcggtcgcactagtg
>trak2_103:152_2_h-34+shuff
gcttcgatatccgcatgctaaaccactaactgacctcgtgtataaattagcacatgaaggagagagatgcactgagagtggagaccggcctaacttgagagaaaagggatgttgcagaaggaacagataggtgtgcgcagtaggtgaacgtgtaatgttgatcatgggagggagggtctttgaggatggagtctagtaaacaaagtggggacaagtgatgaccagtttggagacaaatggaagaaagggttagtttgctccttcagctacgtttccttgcctcttgcggtcgcactagtg
>trak2_103:152_3_h-33+shuff
gcttcgatatccgcatgctaaaccactaactgacctcgtgtataaattagcacatgaaggagagagatgcactgagagtggagaccggcctaacttgagagaaaagggatgttgcagaaggatggtcgttaacataaggaggtgatgagtcatcgcgtggggagttgagaagagggtctttgaggatggagtctagtaaacaaagtggggacaagtgatgaccagtttggagacaaatggaagaaagggttagtttgctccttcagctacgtttccttgcctcttgcggtcgcactagtg
>trak2_104:153_1_h-39+shuff
gcttcgatatccgcatgctaaaccactaactgacctcgtgtataaattagcacatgaaggagagagatgcactgagagtggagaccggcctaacttgagagaaaagggatgttgcagaaggacatatggggagttggcggttgcgggggttgctagattcaaaaaagaggtaagggtctttgaggatggagtctagtaaacaaagtggggacaagtgatgaccagtttggagacaaatggaagaaagggttagtttgctccttcagctacgtttccttgcctcttgcggtcgcactagtg
>trak2_104:153_2_h-34+shuff
gcttcgatatccgcatgctaaaccactaactgacctcgtgtataaattagcacatgaaggagagagatgcactgagagtggagaccggcctaacttgagagaaaagggatgttgcagaaggactgtggggagctgtaaaagaccgggtctaagtagtggatgaggtgtatgaagggtctttgaggatggagtctagtaaacaaagtggggacaagtgatgaccagtttggagacaaatggaagaaagggttagtttgctccttcagctacgtttccttgcctcttgcggtcgcactagtg
>trak2_104:153_3_h-32+shuff
gcttcgatatccgcatgctaaaccactaactgacctcgtgtataaattagcacatgaaggagagagatgcactgagagtggagaccggcctaacttgagagaaaagggatgttgcagaaggacggcggaggatttataggagcctggagatgatttcaaagtagtataggggggggtctttgaggatggagtctagtaaacaaagtggggacaagtgatgaccagtttggagacaaatggaagaaagggttagtttgctccttcagctacgtttccttgcctcttgcggtcgcactagtg
>trak2_105:154_1_h-34+shuff
gcttcgatatccgcatgctaaaccactaactgacctcgtgtataaattagcacatgaaggagagagatgcactgagagtggagaccggcctaacttgagagaaaagggatgttgcagaaggactgggattggttcatggaaaagaggagagaggacgcaatagttggtcttgggggtctttgaggatggagtctagtaaacaaagtggggacaagtgatgaccagtttggagacaaatggaagaaagggttagtttgctccttcagctacgtttccttgcctcttgcggtcgcactagtg
>trak2_105:154_2_h-36+shuff
gcttcgatatccgcatgctaaaccactaactgacctcgtgtataaattagcacatgaaggagagagatgcactgagagtggagaccggcctaacttgagagaaaagggatgttgcagaaggactaaacgcagaaggggtaggggtttcagaaggtggaatggtgagtgactgttggtctttgaggatggagtctagtaaacaaagtggggacaagtgatgaccagtttggagacaaatggaagaaagggttagtttgctccttcagctacgtttccttgcctcttgcggtcgcactagtg
>cdc42_199:208_3_h-7+shuff
gcttcgatatccgcatgctaaggctgggatatgggctctgattgacagggaaggatagaaaagggggagcgaggcaagtgagagaggggagaaggcggcgacggagcaaagggagggaagaggaggtgatgtaatcagaagatggatgctaacccgaaaagaggagagaaggacaaaacatgtgatgaggaggatgcctgagaggggaggggaggaggggagtaggagcaggggagaacccaaacccgagaacttttctctggggtggggcttgggattgctcttgcggtcgcactagtg
>trak2_105:154_3_h-28+shuff
gcttcgatatccgcatgctaaaccactaactgacctcgtgtataaattagcacatgaaggagagagatgcactgagagtggagaccggcctaacttgagagaaaagggatgttgcagaaggactgtgaaggggttgtggggactcaggtagaattggacaatacgaggattaggggtctttgaggatggagtctagtaaacaaagtggggacaagtgatgaccagtttggagacaaatggaagaaagggttagtttgctccttcagctacgtttccttgcctcttgcggtcgcactagtg
>trak2_106:155_1_h-41+shuff
gcttcgatatccgcatgctaaaccactaactgacctcgtgtataaattagcacatgaaggagagagatgcactgagagtggagaccggcctaacttgagagaaaagggatgttgcagaaggactgggtcgaataggatgcatggagtatacaggggggtggtgaagctgtatgaagtctttgaggatggagtctagtaaacaaagtggggacaagtgatgaccagtttggagacaaatggaagaaagggttagtttgctccttcagctacgtttccttgcctcttgcggtcgcactagtg
>trak2_106:155_2_h-32+shuff
gcttcgatatccgcatgctaaaccactaactgacctcgtgtataaattagcacatgaaggagagagatgcactgagagtggagaccggcctaacttgagagaaaagggatgttgcagaaggactgtggatgggaactggagtgtgatgagtggaagcttgccaagaagattaggggtctttgaggatggagtctagtaaacaaagtggggacaagtgatgaccagtttggagacaaatggaagaaagggttagtttgctccttcagctacgtttccttgcctcttgcggtcgcactagtg
>trak2_106:155_3_h-36+shuff
gcttcgatatccgcatgctaaaccactaactgacctcgtgtataaattagcacatgaaggagagagatgcactgagagtggagaccggcctaacttgagagaaaagggatgttgcagaaggactggaacagagatactagtcgcgagtagtgtttggtgtgggagagaaggtgaggtctttgaggatggagtctagtaaacaaagtggggacaagtgatgaccagtttggagacaaatggaagaaagggttagtttgctccttcagctacgtttccttgcctcttgcggtcgcactagtg
>trak2_107:156_1_h-37+shuff
gcttcgatatccgcatgctaaaccactaactgacctcgtgtataaattagcacatgaaggagagagatgcactgagagtggagaccggcctaacttgagagaaaagggatgttgcagaaggactgtgtagttagcggaatgaagaggagcgttggaaaggaggcaggcggtgattttctttgaggatggagtctagtaaacaaagtggggacaagtgatgaccagtttggagacaaatggaagaaagggttagtttgctccttcagctacgtttccttgcctcttgcggtcgcactagtg
>trak2_107:156_2_h-34+shuff
gcttcgatatccgcatgctaaaccactaactgacctcgtgtataaattagcacatgaaggagagagatgcactgagagtggagaccggcctaacttgagagaaaagggatgttgcagaaggactgtaggtgaggtggtcgagggtttacgaacgattcggaaggaggtggatagaatctttgaggatggagtctagtaaacaaagtggggacaagtgatgaccagtttggagacaaatggaagaaagggttagtttgctccttcagctacgtttccttgcctcttgcggtcgcactagtg
>trak2_107:156_3_h-31+shuff
gcttcgatatccgcatgctaaaccactaactgacctcgtgtataaattagcacatgaaggagagagatgcactgagagtggagaccggcctaacttgagagaaaagggatgttgcagaaggactgtgaggggggacatagggtcatgatatttgacgaaagagtggaacggggtgttctttgaggatggagtctagtaaacaaagtggggacaagtgatgaccagtttggagacaaatggaagaaagggttagtttgctccttcagctacgtttccttgcctcttgcggtcgcactagtg
>trak2_108:157_1_h-38+shuff
gcttcgatatccgcatgctaaaccactaactgacctcgtgtataaattagcacatgaaggagagagatgcactgagagtggagaccggcctaacttgagagaaaagggatgttgcagaaggactgtgggcaagtctgagtggggagggagaggattatagtcgattcagtaaggtagctttgaggatggagtctagtaaacaaagtggggacaagtgatgaccagtttggagacaaatggaagaaagggttagtttgctccttcagctacgtttccttgcctcttgcggtcgcactagtg
>trak2_108:157_2_h-33+shuff
gcttcgatatccgcatgctaaaccactaactgacctcgtgtataaattagcacatgaaggagagagatgcactgagagtggagaccggcctaacttgagagaaaagggatgttgcagaaggactgtgggttccggataagggaggtcaatggaagggtatgggataaggtaagttcgctttgaggatggagtctagtaaacaaagtggggacaagtgatgaccagtttggagacaaatggaagaaagggttagtttgctccttcagctacgtttccttgcctcttgcggtcgcactagtg
>trak2_108:157_3_h-35+shuff
gcttcgatatccgcatgctaaaccactaactgacctcgtgtataaattagcacatgaaggagagagatgcactgagagtggagaccggcctaacttgagagaaaagggatgttgcagaaggactgtgaggttgtgtgggttctagaggagaagatttacggaggaaacggtgcgaagctttgaggatggagtctagtaaacaaagtggggacaagtgatgaccagtttggagacaaatggaagaaagggttagtttgctccttcagctacgtttccttgcctcttgcggtcgcactagtg
>cdc42_200:209_1_h-6+shuff
gcttcgatatccgcatgctaaggctgggatatgggctctgattgacagggaaggatagaaaagggggagcgaggcaagtgagagaggggagaaggcggcgacggagcaaagggagggaagaggaggtgatgtaatcagaagatggatgctaacccgaaaagaggagagaaggacaaaacatgtgatgaggaggatgcctgagaggggaggggaggagggtaggggagcaaggggagaacccaaacccgagaacttttctctggggtggggcttgggattgctcttgcggtcgcactagtg
>trak2_109:158_1_h-33+shuff
gcttcgatatccgcatgctaaaccactaactgacctcgtgtataaattagcacatgaaggagagagatgcactgagagtggagaccggcctaacttgagagaaaagggatgttgcagaaggactgtgagtgagtagatagggtgaaggggtagtgccaggacgagtgtcgctatatagtttgaggatggagtctagtaaacaaagtggggacaagtgatgaccagtttggagacaaatggaagaaagggttagtttgctccttcagctacgtttccttgcctcttgcggtcgcactagtg
>trak2_109:158_2_h-37+shuff
gcttcgatatccgcatgctaaaccactaactgacctcgtgtataaattagcacatgaaggagagagatgcactgagagtggagaccggcctaacttgagagaaaagggatgttgcagaaggactgtgaggtgtgaagggataagggaacggcgactcatgatgtggtatgtcgagatgtttgaggatggagtctagtaaacaaagtggggacaagtgatgaccagtttggagacaaatggaagaaagggttagtttgctccttcagctacgtttccttgcctcttgcggtcgcactagtg
>trak2_109:158_3_h-34+shuff
gcttcgatatccgcatgctaaaccactaactgacctcgtgtataaattagcacatgaaggagagagatgcactgagagtggagaccggcctaacttgagagaaaagggatgttgcagaaggactgtgatctgaggatgcgtatgtgaagtggtaggcagggcaataggagagcgtgtatttgaggatggagtctagtaaacaaagtggggacaagtgatgaccagtttggagacaaatggaagaaagggttagtttgctccttcagctacgtttccttgcctcttgcggtcgcactagtg
>trak2_110:159_1_h-32+shuff
gcttcgatatccgcatgctaaaccactaactgacctcgtgtataaattagcacatgaaggagagagatgcactgagagtggagaccggcctaacttgagagaaaagggatgttgcagaaggactgtgaacggatttccagcggataggggagagggtgtaaacgtatatggggtggattttgaggatggagtctagtaaacaaagtggggacaagtgatgaccagtttggagacaaatggaagaaagggttagtttgctccttcagctacgtttccttgcctcttgcggtcgcactagtg
>trak2_110:159_2_h-37+shuff
gcttcgatatccgcatgctaaaccactaactgacctcgtgtataaattagcacatgaaggagagagatgcactgagagtggagaccggcctaacttgagagaaaagggatgttgcagaaggactgtgaattgtacgtggggagtgcagaaaggagtgcacaggtgtaggaggttcagttttgaggatggagtctagtaaacaaagtggggacaagtgatgaccagtttggagacaaatggaagaaagggttagtttgctccttcagctacgtttccttgcctcttgcggtcgcactagtg
>trak2_110:159_3_h-33+shuff
gcttcgatatccgcatgctaaaccactaactgacctcgtgtataaattagcacatgaaggagagagatgcactgagagtggagaccggcctaacttgagagaaaagggatgttgcagaaggactgtgaataagggatgagacttgggaggtggttagctctacgacgagagtgagtgtgttgaggatggagtctagtaaacaaagtggggacaagtgatgaccagtttggagacaaatggaagaaagggttagtttgctccttcagctacgtttccttgcctcttgcggtcgcactagtg
>trak2_111:160_1_h-30+shuff
gcttcgatatccgcatgctaaaccactaactgacctcgtgtataaattagcacatgaaggagagagatgcactgagagtggagaccggcctaacttgagagaaaagggatgttgcagaaggactgtgaatgggattgggaggttttggtggaactcgacagtgagttaaagggcgaacgttgaggatggagtctagtaaacaaagtggggacaagtgatgaccagtttggagacaaatggaagaaagggttagtttgctccttcagctacgtttccttgcctcttgcggtcgcactagtg
>trak2_111:160_2_h-34+shuff
gcttcgatatccgcatgctaaaccactaactgacctcgtgtataaattagcacatgaaggagagagatgcactgagagtggagaccggcctaacttgagagaaaagggatgttgcagaaggactgtgaatagtggtttagtgctgatcgaagtagaggattcagtaagcggcgggggtagtgaggatggagtctagtaaacaaagtggggacaagtgatgaccagtttggagacaaatggaagaaagggttagtttgctccttcagctacgtttccttgcctcttgcggtcgcactagtg
>trak2_111:160_3_h-39+shuff
gcttcgatatccgcatgctaaaccactaactgacctcgtgtataaattagcacatgaaggagagagatgcactgagagtggagaccggcctaacttgagagaaaagggatgttgcagaaggactgtgaatggtgcattaggttggaaggcggcggtgttcataggggaagaatattcaggtgaggatggagtctagtaaacaaagtggggacaagtgatgaccagtttggagacaaatggaagaaagggttagtttgctccttcagctacgtttccttgcctcttgcggtcgcactagtg
>trak2_112:161_1_h-38+shuff
gcttcgatatccgcatgctaaaccactaactgacctcgtgtataaattagcacatgaaggagagagatgcactgagagtggagaccggcctaacttgagagaaaagggatgttgcagaaggactgtgaatgcgggaataggaatagtgaatcggtgaggcgtcttgtggcttttagaaggggaggatggagtctagtaaacaaagtggggacaagtgatgaccagtttggagacaaatggaagaaagggttagtttgctccttcagctacgtttccttgcctcttgcggtcgcactagtg
>cdc42_200:209_2_h-7+shuff
gcttcgatatccgcatgctaaggctgggatatgggctctgattgacagggaaggatagaaaagggggagcgaggcaagtgagagaggggagaaggcggcgacggagcaaagggagggaagaggaggtgatgtaatcagaagatggatgctaacccgaaaagaggagagaaggacaaaacatgtgatgaggaggatgcctgagaggggaggggaggaggggtggacagagaggggagaacccaaacccgagaacttttctctggggtggggcttgggattgctcttgcggtcgcactagtg
>trak2_112:161_2_h-40+shuff
gcttcgatatccgcatgctaaaccactaactgacctcgtgtataaattagcacatgaaggagagagatgcactgagagtggagaccggcctaacttgagagaaaagggatgttgcagaaggactgtgaatgagatagtgggatatctgtatgcacttgagggcgatggtggaatgtcaggggaggatggagtctagtaaacaaagtggggacaagtgatgaccagtttggagacaaatggaagaaagggttagtttgctccttcagctacgtttccttgcctcttgcggtcgcactagtg
>trak2_112:161_3_h-41+shuff
gcttcgatatccgcatgctaaaccactaactgacctcgtgtataaattagcacatgaaggagagagatgcactgagagtggagaccggcctaacttgagagaaaagggatgttgcagaaggactgtgaatgagtgagaatgtggtgggcatttggcgataccgggtggttgaaattaggcagaggatggagtctagtaaacaaagtggggacaagtgatgaccagtttggagacaaatggaagaaagggttagtttgctccttcagctacgtttccttgcctcttgcggtcgcactagtg
>trak2_113:162_1_h-33+shuff
gcttcgatatccgcatgctaaaccactaactgacctcgtgtataaattagcacatgaaggagagagatgcactgagagtggagaccggcctaacttgagagaaaagggatgttgcagaaggactgtgaatgtgacagattagatgacggtggtgtaaaaatgggggtgcatgggtgtgtcgcaggatggagtctagtaaacaaagtggggacaagtgatgaccagtttggagacaaatggaagaaagggttagtttgctccttcagctacgtttccttgcctcttgcggtcgcactagtg
>trak2_113:162_2_h-33+shuff
gcttcgatatccgcatgctaaaccactaactgacctcgtgtataaattagcacatgaaggagagagatgcactgagagtggagaccggcctaacttgagagaaaagggatgttgcagaaggactgtgaatgtagaagattagttggggtgaggtgggtggcacgacttttgtaagggcgacaaggatggagtctagtaaacaaagtggggacaagtgatgaccagtttggagacaaatggaagaaagggttagtttgctccttcagctacgtttccttgcctcttgcggtcgcactagtg
>trak2_113:162_3_h-37+shuff
```
