## Supplementary File 1 for "Robust mammalian RNA localization elements are complex and multipartite" (part 14 of 21)

```
gcttcgatatccgcatgctaaaccactaactgacctcgtgtataaattagcacatgaaggagagagatgcactgagagtggagaccggcctaacttgagagaaaagggatgttgcagaaggactgtgaatgtaagagggatatatggatttggctgggggttggaggggttcccagctaagaaggatggagtctagtaaacaaagtggggacaagtgatgaccagtttggagacaaatggaagaaagggttagtttgctccttcagctacgtttccttgcctcttgcggtcgcactagtg
>trak2_114:163_1_h-32+shuff
gcttcgatatccgcatgctaaaccactaactgacctcgtgtataaattagcacatgaaggagagagatgcactgagagtggagaccggcctaacttgagagaaaagggatgttgcagaaggactgtgaatgtggtgggtcttgagcgtgaaatgagtggtttagagtgctggaaagaggcacaggatggagtctagtaaacaaagtggggacaagtgatgaccagtttggagacaaatggaagaaagggttagtttgctccttcagctacgtttccttgcctcttgcggtcgcactagtg
>trak2_114:163_2_h-37+shuff
gcttcgatatccgcatgctaaaccactaactgacctcgtgtataaattagcacatgaaggagagagatgcactgagagtggagaccggcctaacttgagagaaaagggatgttgcagaaggactgtgaatgtgggagcttacgtacgatgtgagtgcagtaggttaacatggagaggtgagtgggatggagtctagtaaacaaagtggggacaagtgatgaccagtttggagacaaatggaagaaagggttagtttgctccttcagctacgtttccttgcctcttgcggtcgcactagtg
>trak2_114:163_3_h-34+shuff
gcttcgatatccgcatgctaaaccactaactgacctcgtgtataaattagcacatgaaggagagagatgcactgagagtggagaccggcctaacttgagagaaaagggatgttgcagaaggactgtgaatgtgttgtgagtgaagggggcctagatgggtagggacctgataagatatcggtaggatggagtctagtaaacaaagtggggacaagtgatgaccagtttggagacaaatggaagaaagggttagtttgctccttcagctacgtttccttgcctcttgcggtcgcactagtg
>trak2_115:164_1_h-32+shuff
gcttcgatatccgcatgctaaaccactaactgacctcgtgtataaattagcacatgaaggagagagatgcactgagagtggagaccggcctaacttgagagaaaagggatgttgcagaaggactgtgaatgtgggtatgggtgatgtgagcagaatggggttggaggctattagagacatcacggatggagtctagtaaacaaagtggggacaagtgatgaccagtttggagacaaatggaagaaagggttagtttgctccttcagctacgtttccttgcctcttgcggtcgcactagtg
>trak2_115:164_2_h-37+shuff
gcttcgatatccgcatgctaaaccactaactgacctcgtgtataaattagcacatgaaggagagagatgcactgagagtggagaccggcctaacttgagagaaaagggatgttgcagaaggactgtgaatgtgggctggtataagcgtgattaggcaagtgaggtgacggttgggattcgaaaggatggagtctagtaaacaaagtggggacaagtgatgaccagtttggagacaaatggaagaaagggttagtttgctccttcagctacgtttccttgcctcttgcggtcgcactagtg
>cdc42_200:209_3_h-6+shuff
gcttcgatatccgcatgctaaggctgggatatgggctctgattgacagggaaggatagaaaagggggagcgaggcaagtgagagaggggagaaggcggcgacggagcaaagggagggaagaggaggtgatgtaatcagaagatggatgctaacccgaaaagaggagagaaggacaaaacatgtgatgaggaggatgcctgagaggggaggggaggaggggctggaaggaaggggagaacccaaacccgagaacttttctctggggtggggcttgggattgctcttgcggtcgcactagtg
>trak2_115:164_3_h-27+shuff
gcttcgatatccgcatgctaaaccactaactgacctcgtgtataaattagcacatgaaggagagagatgcactgagagtggagaccggcctaacttgagagaaaagggatgttgcagaaggactgtgaatgtggagtgaaagtaggaacctgatcgagggggattttagaggatgttggccgtggatggagtctagtaaacaaagtggggacaagtgatgaccagtttggagacaaatggaagaaagggttagtttgctccttcagctacgtttccttgcctcttgcggtcgcactagtg
>trak2_116:165_1_h-35+shuff
gcttcgatatccgcatgctaaaccactaactgacctcgtgtataaattagcacatgaaggagagagatgcactgagagtggagaccggcctaacttgagagaaaagggatgttgcagaaggactgtgaatgtggatatagggcgtagtgagggtggttatgttaaagtcggacgcagggactgagatggagtctagtaaacaaagtggggacaagtgatgaccagtttggagacaaatggaagaaagggttagtttgctccttcagctacgtttccttgcctcttgcggtcgcactagtg
>trak2_116:165_2_h-42+shuff
gcttcgatatccgcatgctaaaccactaactgacctcgtgtataaattagcacatgaaggagagagatgcactgagagtggagaccggcctaacttgagagaaaagggatgttgcagaaggactgtgaatgtggaggcgagaggtagcgttgggtatggtgctaaacaagtagttatgcgagtggatggagtctagtaaacaaagtggggacaagtgatgaccagtttggagacaaatggaagaaagggttagtttgctccttcagctacgtttccttgcctcttgcggtcgcactagtg
>trak2_116:165_3_h-39+shuff
gcttcgatatccgcatgctaaaccactaactgacctcgtgtataaattagcacatgaaggagagagatgcactgagagtggagaccggcctaacttgagagaaaagggatgttgcagaaggactgtgaatgtggatggagatttaggtgattggtgcgagggggaatagatcggatgcgagctacatggagtctagtaaacaaagtggggacaagtgatgaccagtttggagacaaatggaagaaagggttagtttgctccttcagctacgtttccttgcctcttgcggtcgcactagtg
>trak2_117:166_1_h-37+shuff
gcttcgatatccgcatgctaaaccactaactgacctcgtgtataaattagcacatgaaggagagagatgcactgagagtggagaccggcctaacttgagagaaaagggatgttgcagaaggactgtgaatgtggagcgctttaacgggttgcaggtgtgtgaaggcgaaagtattggggatagagatggagtctagtaaacaaagtggggacaagtgatgaccagtttggagacaaatggaagaaagggttagtttgctccttcagctacgtttccttgcctcttgcggtcgcactagtg
>trak2_117:166_2_h-34+shuff
gcttcgatatccgcatgctaaaccactaactgacctcgtgtataaattagcacatgaaggagagagatgcactgagagtggagaccggcctaacttgagagaaaagggatgttgcagaaggactgtgaatgtggagtaagtacggggctgtggaggcattagtggagtgagtgaatcactggtgaatggagtctagtaaacaaagtggggacaagtgatgaccagtttggagacaaatggaagaaagggttagtttgctccttcagctacgtttccttgcctcttgcggtcgcactagtg
>trak2_117:166_3_h-33+shuff
gcttcgatatccgcatgctaaaccactaactgacctcgtgtataaattagcacatgaaggagagagatgcactgagagtggagaccggcctaacttgagagaaaagggatgttgcagaaggactgtgaatgtggagcgtgagtcttagatcggcatggagaaggattagtagtggtaaggacgtggtggagtctagtaaacaaagtggggacaagtgatgaccagtttggagacaaatggaagaaagggttagtttgctccttcagctacgtttccttgcctcttgcggtcgcactagtg
>trak2_118:167_1_h-32+shuff
gcttcgatatccgcatgctaaaccactaactgacctcgtgtataaattagcacatgaaggagagagatgcactgagagtggagaccggcctaacttgagagaaaagggatgttgcagaaggactgtgaatgtggagagaggtcgtggagggtcggaattgtaggcgttacttatggggattaaaacgggagtctagtaaacaaagtggggacaagtgatgaccagtttggagacaaatggaagaaagggttagtttgctccttcagctacgtttccttgcctcttgcggtcgcactagtg
>trak2_118:167_2_h-35+shuff
gcttcgatatccgcatgctaaaccactaactgacctcgtgtataaattagcacatgaaggagagagatgcactgagagtggagaccggcctaacttgagagaaaagggatgttgcagaaggactgtgaatgtggagacggctagcggatggtgataattttatatgggagggggtgggaatccatagggagtctagtaaacaaagtggggacaagtgatgaccagtttggagacaaatggaagaaagggttagtttgctccttcagctacgtttccttgcctcttgcggtcgcactagtg
>trak2_118:167_3_h-33+shuff
gcttcgatatccgcatgctaaaccactaactgacctcgtgtataaattagcacatgaaggagagagatgcactgagagtggagaccggcctaacttgagagaaaagggatgttgcagaaggactgtgaatgtggagaacctgggagctggtttttaggactaaatggtgaagacgggttgtgagaggggagtctagtaaacaaagtggggacaagtgatgaccagtttggagacaaatggaagaaagggttagtttgctccttcagctacgtttccttgcctcttgcggtcgcactagtg
>cdc42_201:210_1_h-7+shuff
gcttcgatatccgcatgctaaggctgggatatgggctctgattgacagggaaggatagaaaagggggagcgaggcaagtgagagaggggagaaggcggcgacggagcaaagggagggaagaggaggtgatgtaatcagaagatggatgctaacccgaaaagaggagagaaggacaaaacatgtgatgaggaggatgcctgagaggggaggggaggagggagcggagtagaggggagaacccaaacccgagaacttttctctggggtggggcttgggattgctcttgcggtcgcactagtg
>trak2_119:168_1_h-34+shuff
gcttcgatatccgcatgctaaaccactaactgacctcgtgtataaattagcacatgaaggagagagatgcactgagagtggagaccggcctaacttgagagaaaagggatgttgcagaaggactgtgaatgtggagagttgggacgttggagcgtgggcgcagtaggtaaagctttattgagaagagtgagtctagtaaacaaagtggggacaagtgatgaccagtttggagacaaatggaagaaagggttagtttgctccttcagctacgtttccttgcctcttgcggtcgcactagtg
>trak2_119:168_2_h-37+shuff
gcttcgatatccgcatgctaaaccactaactgacctcgtgtataaattagcacatgaaggagagagatgcactgagagtggagaccggcctaacttgagagaaaagggatgttgcagaaggactgtgaatgtggagagaagagttgacggggtcgtgagagtaatggggttgtttcatcggaagctaggagtctagtaaacaaagtggggacaagtgatgaccagtttggagacaaatggaagaaagggttagtttgctccttcagctacgtttccttgcctcttgcggtcgcactagtg
>trak2_119:168_3_h-38+shuff
gcttcgatatccgcatgctaaaccactaactgacctcgtgtataaattagcacatgaaggagagagatgcactgagagtggagaccggcctaacttgagagaaaagggatgttgcagaaggactgtgaatgtggagagttgtgtcgttgccctggaatgtaaagagatcaaggtgggagggaaggttggagtctagtaaacaaagtggggacaagtgatgaccagtttggagacaaatggaagaaagggttagtttgctccttcagctacgtttccttgcctcttgcggtcgcactagtg
>trak2_120:169_1_h-38+shuff
gcttcgatatccgcatgctaaaccactaactgacctcgtgtataaattagcacatgaaggagagagatgcactgagagtggagaccggcctaacttgagagaaaagggatgttgcagaaggactgtgaatgtggagagagaaagagggggtttgtgagtcaggggggtcgatatagtgtcaccattggtagtctagtaaacaaagtggggacaagtgatgaccagtttggagacaaatggaagaaagggttagtttgctccttcagctacgtttccttgcctcttgcggtcgcactagtg
>trak2_120:169_2_h-36+shuff
gcttcgatatccgcatgctaaaccactaactgacctcgtgtataaattagcacatgaaggagagagatgcactgagagtggagaccggcctaacttgagagaaaagggatgttgcagaaggactgtgaatgtggagagaagcattgatgacggagggggggatcggtggtaactgtatatcggtgttgaagtctagtaaacaaagtggggacaagtgatgaccagtttggagacaaatggaagaaagggttagtttgctccttcagctacgtttccttgcctcttgcggtcgcactagtg
>trak2_120:169_3_h-34+shuff
gcttcgatatccgcatgctaaaccactaactgacctcgtgtataaattagcacatgaaggagagagatgcactgagagtggagaccggcctaacttgagagaaaagggatgttgcagaaggactgtgaatgtggagagattgcgaggaacgggacgataatacggtggtgggttttgtaggaggactgtagtctagtaaacaaagtggggacaagtgatgaccagtttggagacaaatggaagaaagggttagtttgctccttcagctacgtttccttgcctcttgcggtcgcactagtg
>trak2_121:170_1_h-35+shuff
gcttcgatatccgcatgctaaaccactaactgacctcgtgtataaattagcacatgaaggagagagatgcactgagagtggagaccggcctaacttgagagaaaagggatgttgcagaaggactgtgaatgtggagagaggggggtacagcgggaggatttaagctagtacattaaggggacgtttgttggtctagtaaacaaagtggggacaagtgatgaccagtttggagacaaatggaagaaagggttagtttgctccttcagctacgtttccttgcctcttgcggtcgcactagtg
>trak2_121:170_2_h-36+shuff
gcttcgatatccgcatgctaaaccactaactgacctcgtgtataaattagcacatgaaggagagagatgcactgagagtggagaccggcctaacttgagagaaaagggatgttgcagaaggactgtgaatgtggagagaggtgtgtactgtgagaggcgtggataggggcaagacggggtttaattatacgtctagtaaacaaagtggggacaagtgatgaccagtttggagacaaatggaagaaagggttagtttgctccttcagctacgtttccttgcctcttgcggtcgcactagtg
>trak2_121:170_3_h-35+shuff
gcttcgatatccgcatgctaaaccactaactgacctcgtgtataaattagcacatgaaggagagagatgcactgagagtggagaccggcctaacttgagagaaaagggatgttgcagaaggactgtgaatgtggagagagtggattaagggcgaatctgtaagtttagcgtagtgcgatggcgagtgagggtctagtaaacaaagtggggacaagtgatgaccagtttggagacaaatggaagaaagggttagtttgctccttcagctacgtttccttgcctcttgcggtcgcactagtg
>trak2_122:171_1_h-29+shuff
gcttcgatatccgcatgctaaaccactaactgacctcgtgtataaattagcacatgaaggagagagatgcactgagagtggagaccggcctaacttgagagaaaagggatgttgcagaaggactgtgaatgtggagagagctaagagtggtgtgtgcgagagaagtgggaccgcggtattagattgtggattctagtaaacaaagtggggacaagtgatgaccagtttggagacaaatggaagaaagggttagtttgctccttcagctacgtttccttgcctcttgcggtcgcactagtg
>cdc42_201:210_2_h-6+shuff
gcttcgatatccgcatgctaaggctgggatatgggctctgattgacagggaaggatagaaaagggggagcgaggcaagtgagagaggggagaaggcggcgacggagcaaagggagggaagaggaggtgatgtaatcagaagatggatgctaacccgaaaagaggagagaaggacaaaacatgtgatgaggaggatgcctgagaggggaggggaggagggaggagctggaaggggagaacccaaacccgagaacttttctctggggtggggcttgggattgctcttgcggtcgcactagtg
>trak2_122:171_2_h-39+shuff
gcttcgatatccgcatgctaaaccactaactgacctcgtgtataaattagcacatgaaggagagagatgcactgagagtggagaccggcctaacttgagagaaaagggatgttgcagaaggactgtgaatgtggagagagcgtagtagtagtcactgggggggtgcattgtttcgtggagggtaagaagaatctagtaaacaaagtggggacaagtgatgaccagtttggagacaaatggaagaaagggttagtttgctccttcagctacgtttccttgcctcttgcggtcgcactagtg
>trak2_122:171_3_h-36+shuff
gcttcgatatccgcatgctaaaccactaactgacctcgtgtataaattagcacatgaaggagagagatgcactgagagtggagaccggcctaacttgagagaaaagggatgttgcagaaggactgtgaatgtggagagagcagggacggaggtggtatagagagttttagggtgaacattgctaggggttctctagtaaacaaagtggggacaagtgatgaccagtttggagacaaatggaagaaagggttagtttgctccttcagctacgtttccttgcctcttgcggtcgcactagtg
>trak2_123:172_1_h-30+shuff
gcttcgatatccgcatgctaaaccactaactgacctcgtgtataaattagcacatgaaggagagagatgcactgagagtggagaccggcctaacttgagagaaaagggatgttgcagaaggactgtgaatgtggagagagcgaagtggaggtatagtagaagcgatgtcggtggagtggtcttgttgaatcgctagtaaacaaagtggggacaagtgatgaccagtttggagacaaatggaagaaagggttagtttgctccttcagctacgtttccttgcctcttgcggtcgcactagtg
>trak2_123:172_2_h-28+shuff
gcttcgatatccgcatgctaaaccactaactgacctcgtgtataaattagcacatgaaggagagagatgcactgagagtggagaccggcctaacttgagagaaaagggatgttgcagaaggactgtgaatgtggagagagcgtaaccatgagttaggattggggggtttaggaggggaatcgtaggtgttcactagtaaacaaagtggggacaagtgatgaccagtttggagacaaatggaagaaagggttagtttgctccttcagctacgtttccttgcctcttgcggtcgcactagtg
>trak2_123:172_3_h-33+shuff
gcttcgatatccgcatgctaaaccactaactgacctcgtgtataaattagcacatgaaggagagagatgcactgagagtggagaccggcctaacttgagagaaaagggatgttgcagaaggactgtgaatgtggagagagcgaggaataagagttagtgtgtgggttgcgaggcaggtgtctacggatattgctagtaaacaaagtggggacaagtgatgaccagtttggagacaaatggaagaaagggttagtttgctccttcagctacgtttccttgcctcttgcggtcgcactagtg
>trak2_124:173_1_h-34+shuff
gcttcgatatccgcatgctaaaccactaactgacctcgtgtataaattagcacatgaaggagagagatgcactgagagtggagaccggcctaacttgagagaaaagggatgttgcagaaggactgtgaatgtggagagagcgcttggtaagggcgaggtgtcaaacttatggatgatgtagagcagtgttgggtagtaaacaaagtggggacaagtgatgaccagtttggagacaaatggaagaaagggttagtttgctccttcagctacgtttccttgcctcttgcggtcgcactagtg
>trak2_124:173_2_h-32+shuff
gcttcgatatccgcatgctaaaccactaactgacctcgtgtataaattagcacatgaaggagagagatgcactgagagtggagaccggcctaacttgagagaaaagggatgttgcagaaggactgtgaatgtggagagagcgctgtaagagtagcttagtggtcttgttgacggggattaaagcgagggtaggtagtaaacaaagtggggacaagtgatgaccagtttggagacaaatggaagaaagggttagtttgctccttcagctacgtttccttgcctcttgcggtcgcactagtg
>trak2_124:173_3_h-39+shuff
gcttcgatatccgcatgctaaaccactaactgacctcgtgtataaattagcacatgaaggagagagatgcactgagagtggagaccggcctaacttgagagaaaagggatgttgcagaaggactgtgaatgtggagagagcgcagacgtgagtgggttaattctcacagtgagtgtgtgagggagtgtatgagtagtaaacaaagtggggacaagtgatgaccagtttggagacaaatggaagaaagggttagtttgctccttcagctacgtttccttgcctcttgcggtcgcactagtg
>trak2_125:174_1_h-31+shuff
gcttcgatatccgcatgctaaaccactaactgacctcgtgtataaattagcacatgaaggagagagatgcactgagagtggagaccggcctaacttgagagaaaagggatgttgcagaaggactgtgaatgtggagagagcgcataggatgtggtaggagttttcatcggacaaggggggaaatgttcgtgttgagtaaacaaagtggggacaagtgatgaccagtttggagacaaatggaagaaagggttagtttgctccttcagctacgtttccttgcctcttgcggtcgcactagtg
>trak2_125:174_2_h-32+shuff
gcttcgatatccgcatgctaaaccactaactgacctcgtgtataaattagcacatgaaggagagagatgcactgagagtggagaccggcctaacttgagagaaaagggatgttgcagaaggactgtgaatgtggagagagcgcaggaggtggtgtggtgttgagtttgcaaaggtgctaggctaagatcaagttagtaaacaaagtggggacaagtgatgaccagtttggagacaaatggaagaaagggttagtttgctccttcagctacgtttccttgcctcttgcggtcgcactagtg
>cdc42_47:51_1_h-3+shuff
gcttcgatatccgcatgctaaggctgggatatgggctctgattgacagggaaggatagaaaagggggcggaaggcaagtgagagaggggagaaggcggcgacggagcaaagggagggaagaggaggtgatgtaatcagaagatggatgctaacccgaaaagaggagagaaggacaaaacatgtgatgaggaggatgcctgagaggggaggggaggagggagagtgaggcaggggagaacccaaacccgagaacttttctctggggtggggcttgggattgctcttgcggtcgcactagtg
>cdc42_201:210_3_h-7+shuff
gcttcgatatccgcatgctaaggctgggatatgggctctgattgacagggaaggatagaaaagggggagcgaggcaagtgagagaggggagaaggcggcgacggagcaaagggagggaagaggaggtgatgtaatcagaagatggatgctaacccgaaaagaggagagaaggacaaaacatgtgatgaggaggatgcctgagaggggaggggaggagggacgaggggataggggagaacccaaacccgagaacttttctctggggtggggcttgggattgctcttgcggtcgcactagtg
>trak2_125:174_3_h-42+shuff
gcttcgatatccgcatgctaaaccactaactgacctcgtgtataaattagcacatgaaggagagagatgcactgagagtggagaccggcctaacttgagagaaaagggatgttgcagaaggactgtgaatgtggagagagcgcacatggtagtcgataaggggagtgcgtgttttcggggttaaattaagggtgagtaaacaaagtggggacaagtgatgaccagtttggagacaaatggaagaaagggttagtttgctccttcagctacgtttccttgcctcttgcggtcgcactagtg
>trak2_126:175_1_h-35+shuff
gcttcgatatccgcatgctaaaccactaactgacctcgtgtataaattagcacatgaaggagagagatgcactgagagtggagaccggcctaacttgagagaaaagggatgttgcagaaggactgtgaatgtggagagagcgcagcgcatgagatgaagttggattagtttggtaatgcgcatgggtttggaagggtaaacaaagtggggacaagtgatgaccagtttggagacaaatggaagaaagggttagtttgctccttcagctacgtttccttgcctcttgcggtcgcactagtg
>trak2_126:175_2_h-35+shuff
gcttcgatatccgcatgctaaaccactaactgacctcgtgtataaattagcacatgaaggagagagatgcactgagagtggagaccggcctaacttgagagaaaagggatgttgcagaaggactgtgaatgtggagagagcgcaggagtgaagtgactttgttctttatcggtgggagatgtgaggtaagcggaagtaaacaaagtggggacaagtgatgaccagtttggagacaaatggaagaaagggttagtttgctccttcagctacgtttccttgcctcttgcggtcgcactagtg
>trak2_126:175_3_h-33+shuff
gcttcgatatccgcatgctaaaccactaactgacctcgtgtataaattagcacatgaaggagagagatgcactgagagtggagaccggcctaacttgagagaaaagggatgttgcagaaggactgtgaatgtggagagagcgcagtatctgataagtgctattggaggggggatggcatggtggattatatcagggtaaacaaagtggggacaagtgatgaccagtttggagacaaatggaagaaagggttagtttgctccttcagctacgtttccttgcctcttgcggtcgcactagtg
>trak2_127:176_1_h-36+shuff
gcttcgatatccgcatgctaaaccactaactgacctcgtgtataaattagcacatgaaggagagagatgcactgagagtggagaccggcctaacttgagagaaaagggatgttgcagaaggactgtgaatgtggagagagcgcagtgtatctggtgtagtaaggaacgtagttgtgacaggagcgtatgatgggtgtaaacaaagtggggacaagtgatgaccagtttggagacaaatggaagaaagggttagtttgctccttcagctacgtttccttgcctcttgcggtcgcactagtg
>trak2_127:176_2_h-34+shuff
gcttcgatatccgcatgctaaaccactaactgacctcgtgtataaattagcacatgaaggagagagatgcactgagagtggagaccggcctaacttgagagaaaagggatgttgcagaaggactgtgaatgtggagagagcgcagtgtggcaggtgatctgattagagagtttgggtagccaataagggttagtggtaaacaaagtggggacaagtgatgaccagtttggagacaaatggaagaaagggttagtttgctccttcagctacgtttccttgcctcttgcggtcgcactagtg
>trak2_127:176_3_h-36+shuff
gcttcgatatccgcatgctaaaccactaactgacctcgtgtataaattagcacatgaaggagagagatgcactgagagtggagaccggcctaacttgagagaaaagggatgttgcagaaggactgtgaatgtggagagagcgcagtgcgagggcttgtaaggtggaggagtgttacatattaatggatggttggcataaacaaagtggggacaagtgatgaccagtttggagacaaatggaagaaagggttagtttgctccttcagctacgtttccttgcctcttgcggtcgcactagtg
>trak2_128:177_1_h-38+shuff
gcttcgatatccgcatgctaaaccactaactgacctcgtgtataaattagcacatgaaggagagagatgcactgagagtggagaccggcctaacttgagagaaaagggatgttgcagaaggactgtgaatgtggagagagcgcagtgtggtagaggtggtgttggtgtgcgtgaatttcggaacaatttagaggcaaaaacaaagtggggacaagtgatgaccagtttggagacaaatggaagaaagggttagtttgctccttcagctacgtttccttgcctcttgcggtcgcactagtg
>trak2_128:177_2_h-33+shuff
gcttcgatatccgcatgctaaaccactaactgacctcgtgtataaattagcacatgaaggagagagatgcactgagagtggagaccggcctaacttgagagaaaagggatgttgcagaaggactgtgaatgtggagagagcgcagtgactagaggcgaatgagatatggggttgtgtgggtgaagttccttaaggttaaacaaagtggggacaagtgatgaccagtttggagacaaatggaagaaagggttagtttgctccttcagctacgtttccttgcctcttgcggtcgcactagtg
>trak2_128:177_3_h-39+shuff
gcttcgatatccgcatgctaaaccactaactgacctcgtgtataaattagcacatgaaggagagagatgcactgagagtggagaccggcctaacttgagagaaaagggatgttgcagaaggactgtgaatgtggagagagcgcagtgggtgttggagagatgacgagtgttctgaacgattgtcgaattgtggagataaacaaagtggggacaagtgatgaccagtttggagacaaatggaagaaagggttagtttgctccttcagctacgtttccttgcctcttgcggtcgcactagtg
>cdc42_202:211_1_h-5+shuff
gcttcgatatccgcatgctaaggctgggatatgggctctgattgacagggaaggatagaaaagggggagcgaggcaagtgagagaggggagaaggcggcgacggagcaaagggagggaagaggaggtgatgtaatcagaagatggatgctaacccgaaaagaggagagaaggacaaaacatgtgatgaggaggatgcctgagaggggaggggaggagggagggggtgacaagggagaacccaaacccgagaacttttctctggggtggggcttgggattgctcttgcggtcgcactagtg
>trak2_129:178_1_h-39+shuff
gcttcgatatccgcatgctaaaccactaactgacctcgtgtataaattagcacatgaaggagagagatgcactgagagtggagaccggcctaacttgagagaaaagggatgttgcagaaggactgtgaatgtggagagagcgcagtgaggttgggtataagtaaagcaggtattacggctgggggagtgtgctatttaaacaaagtggggacaagtgatgaccagtttggagacaaatggaagaaagggttagtttgctccttcagctacgtttccttgcctcttgcggtcgcactagtg
>trak2_129:178_2_h-35+shuff
gcttcgatatccgcatgctaaaccactaactgacctcgtgtataaattagcacatgaaggagagagatgcactgagagtggagaccggcctaacttgagagaaaagggatgttgcagaaggactgtgaatgtggagagagcgcagtgatgagttgagattatatgtatccaattgtagcgcgggtgtgagaatgggggaacaaagtggggacaagtgatgaccagtttggagacaaatggaagaaagggttagtttgctccttcagctacgtttccttgcctcttgcggtcgcactagtg
>trak2_129:178_3_h-38+shuff
gcttcgatatccgcatgctaaaccactaactgacctcgtgtataaattagcacatgaaggagagagatgcactgagagtggagaccggcctaacttgagagaaaagggatgttgcagaaggactgtgaatgtggagagagcgcagtgaacagaggaaggggggtatagttttgctttttagggaacttttgggaacggaacaaagtggggacaagtgatgaccagtttggagacaaatggaagaaagggttagtttgctccttcagctacgtttccttgcctcttgcggtcgcactagtg
>trak2_130:179_1_h-35+shuff
gcttcgatatccgcatgctaaaccactaactgacctcgtgtataaattagcacatgaaggagagagatgcactgagagtggagaccggcctaacttgagagaaaagggatgttgcagaaggactgtgaatgtggagagagcgcagtgaaagaaggcgttcggtgagtatgtaagtatttgttggtgaaacgggggttcaacaaagtggggacaagtgatgaccagtttggagacaaatggaagaaagggttagtttgctccttcagctacgtttccttgcctcttgcggtcgcactagtg
>trak2_130:179_2_h-34+shuff
gcttcgatatccgcatgctaaaccactaactgacctcgtgtataaattagcacatgaaggagagagatgcactgagagtggagaccggcctaacttgagagaaaagggatgttgcagaaggactgtgaatgtggagagagcgcagtgaagtacttgttgtagagctgagtggggttaagtggtgaaacgactgggattaacaaagtggggacaagtgatgaccagtttggagacaaatggaagaaagggttagtttgctccttcagctacgtttccttgcctcttgcggtcgcactagtg
>trak2_130:179_3_h-39+shuff
gcttcgatatccgcatgctaaaccactaactgacctcgtgtataaattagcacatgaaggagagagatgcactgagagtggagaccggcctaacttgagagaaaagggatgttgcagaaggactgtgaatgtggagagagcgcagtgaagaagttcgtgcattggggcgtatgaatatgtgaatgagttgaggactggtacaaagtggggacaagtgatgaccagtttggagacaaatggaagaaagggttagtttgctccttcagctacgtttccttgcctcttgcggtcgcactagtg
>trak2_131:180_1_h-29+shuff
gcttcgatatccgcatgctaaaccactaactgacctcgtgtataaattagcacatgaaggagagagatgcactgagagtggagaccggcctaacttgagagaaaagggatgttgcagaaggactgtgaatgtggagagagcgcagtgaagtgggttatagattgatagtaacttgagaggggaggccgaagtctatgtgtcaaagtggggacaagtgatgaccagtttggagacaaatggaagaaagggttagtttgctccttcagctacgtttccttgcctcttgcggtcgcactagtg
>trak2_131:180_2_h-33+shuff
gcttcgatatccgcatgctaaaccactaactgacctcgtgtataaattagcacatgaaggagagagatgcactgagagtggagaccggcctaacttgagagaaaagggatgttgcagaaggactgtgaatgtggagagagcgcagtgaaggtgtttgatttcctttagtaggccaagtaggtgaggggaaggattaggaacaaagtggggacaagtgatgaccagtttggagacaaatggaagaaagggttagtttgctccttcagctacgtttccttgcctcttgcggtcgcactagtg
>trak2_131:180_3_h-28+shuff
gcttcgatatccgcatgctaaaccactaactgacctcgtgtataaattagcacatgaaggagagagatgcactgagagtggagaccggcctaacttgagagaaaagggatgttgcagaaggactgtgaatgtggagagagcgcagtgaagatttgggaattggaacgtcaaggtggtggtggaaaatgatgtgcagctttcaaagtggggacaagtgatgaccagtttggagacaaatggaagaaagggttagtttgctccttcagctacgtttccttgcctcttgcggtcgcactagtg
>trak2_132:181_1_h-36+shuff
gcttcgatatccgcatgctaaaccactaactgacctcgtgtataaattagcacatgaaggagagagatgcactgagagtggagaccggcctaacttgagagaaaagggatgttgcagaaggactgtgaatgtggagagagcgcagtgaaggatcgagagctgaatgttcgaagatactggtggggtagtgagattatctgtaaagtggggacaagtgatgaccagtttggagacaaatggaagaaagggttagtttgctccttcagctacgtttccttgcctcttgcggtcgcactagtg
>cdc42_202:211_2_h-8+shuff
gcttcgatatccgcatgctaaggctgggatatgggctctgattgacagggaaggatagaaaagggggagcgaggcaagtgagagaggggagaaggcggcgacggagcaaagggagggaagaggaggtgatgtaatcagaagatggatgctaacccgaaaagaggagagaaggacaaaacatgtgatgaggaggatgcctgagaggggaggggaggagggagcggagtgagagggagaacccaaacccgagaacttttctctggggtggggcttgggattgctcttgcggtcgcactagtg
>trak2_132:181_2_h-34+shuff
gcttcgatatccgcatgctaaaccactaactgacctcgtgtataaattagcacatgaaggagagagatgcactgagagtggagaccggcctaacttgagagaaaagggatgttgcagaaggactgtgaatgtggagagagcgcagtgaaggacggggggaacttagagtaattatgggtatgttacttgagctgacggtataaagtggggacaagtgatgaccagtttggagacaaatggaagaaagggttagtttgctccttcagctacgtttccttgcctcttgcggtcgcactagtg
>trak2_132:181_3_h-35+shuff
gcttcgatatccgcatgctaaaccactaactgacctcgtgtataaattagcacatgaaggagagagatgcactgagagtggagaccggcctaacttgagagaaaagggatgttgcagaaggactgtgaatgtggagagagcgcagtgaaggtgaaagtaggatttcgatagtatgtccgcgattgagagaatttgcgggtgaaagtggggacaagtgatgaccagtttggagacaaatggaagaaagggttagtttgctccttcagctacgtttccttgcctcttgcggtcgcactagtg
>trak2_133:182_1_h-36+shuff
gcttcgatatccgcatgctaaaccactaactgacctcgtgtataaattagcacatgaaggagagagatgcactgagagtggagaccggcctaacttgagagaaaagggatgttgcagaaggactgtgaatgtggagagagcgcagtgaagggggctttaggtggggttaggtactcagttaggaaattagcataattgaagcaagtggggacaagtgatgaccagtttggagacaaatggaagaaagggttagtttgctccttcagctacgtttccttgcctcttgcggtcgcactagtg
>trak2_133:182_2_h-37+shuff
gcttcgatatccgcatgctaaaccactaactgacctcgtgtataaattagcacatgaaggagagagatgcactgagagtggagaccggcctaacttgagagaaaagggatgttgcagaaggactgtgaatgtggagagagcgcagtgaaggggtggtatagatgtttttggtttaaacagcctgcgagaaaaggatctggagaagtggggacaagtgatgaccagtttggagacaaatggaagaaagggttagtttgctccttcagctacgtttccttgcctcttgcggtcgcactagtg
>trak2_133:182_3_h-38+shuff
gcttcgatatccgcatgctaaaccactaactgacctcgtgtataaattagcacatgaaggagagagatgcactgagagtggagaccggcctaacttgagagaaaagggatgttgcagaaggactgtgaatgtggagagagcgcagtgaagggcccgagtgagatgggaaatgttgggatgtagatactcgagttatatgattaagtggggacaagtgatgaccagtttggagacaaatggaagaaagggttagtttgctccttcagctacgtttccttgcctcttgcggtcgcactagtg
>trak2_134:183_1_h-37+shuff
gcttcgatatccgcatgctaaaccactaactgacctcgtgtataaattagcacatgaaggagagagatgcactgagagtggagaccggcctaacttgagagaaaagggatgttgcagaaggactgtgaatgtggagagagcgcagtgaagggagttacttaagacgaggaatttatcgactgaggttgggtgtctaagtggaaagtggggacaagtgatgaccagtttggagacaaatggaagaaagggttagtttgctccttcagctacgtttccttgcctcttgcggtcgcactagtg
>trak2_134:183_2_h-36+shuff
gcttcgatatccgcatgctaaaccactaactgacctcgtgtataaattagcacatgaaggagagagatgcactgagagtggagaccggcctaacttgagagaaaagggatgttgcagaaggactgtgaatgtggagagagcgcagtgaagggatgtggagaggggccgatgaaagctttattcaatttgatagatgacgtagtagtggggacaagtgatgaccagtttggagacaaatggaagaaagggttagtttgctccttcagctacgtttccttgcctcttgcggtcgcactagtg
>trak2_134:183_3_h-33+shuff
gcttcgatatccgcatgctaaaccactaactgacctcgtgtataaattagcacatgaaggagagagatgcactgagagtggagaccggcctaacttgagagaaaagggatgttgcagaaggactgtgaatgtggagagagcgcagtgaagggagagcttagaaggtttagggccggtattgctaaggtatctgtgtaaaagatagtggggacaagtgatgaccagtttggagacaaatggaagaaagggttagtttgctccttcagctacgtttccttgcctcttgcggtcgcactagtg
>trak2_135:184_1_h-37+shuff
gcttcgatatccgcatgctaaaccactaactgacctcgtgtataaattagcacatgaaggagagagatgcactgagagtggagaccggcctaacttgagagaaaagggatgttgcagaaggactgtgaatgtggagagagcgcagtgaagggatagttgaggtatggtgtataattggaaagtcgtagatttccgcaggcaagagtggggacaagtgatgaccagtttggagacaaatggaagaaagggttagtttgctccttcagctacgtttccttgcctcttgcggtcgcactagtg
>trak2_135:184_2_h-39+shuff
gcttcgatatccgcatgctaaaccactaactgacctcgtgtataaattagcacatgaaggagagagatgcactgagagtggagaccggcctaacttgagagaaaagggatgttgcagaaggactgtgaatgtggagagagcgcagtgaagggatcgcagaggattgatattagagtatcgtcgagtggatcaggaggataatttgtggggacaagtgatgaccagtttggagacaaatggaagaaagggttagtttgctccttcagctacgtttccttgcctcttgcggtcgcactagtg
>cdc42_202:211_3_h-8+shuff
gcttcgatatccgcatgctaaggctgggatatgggctctgattgacagggaaggatagaaaagggggagcgaggcaagtgagagaggggagaaggcggcgacggagcaaagggagggaagaggaggtgatgtaatcagaagatggatgctaacccgaaaagaggagagaaggacaaaacatgtgatgaggaggatgcctgagaggggaggggaggagggaggggagtaacggggagaacccaaacccgagaacttttctctggggtggggcttgggattgctcttgcggtcgcactagtg
>trak2_135:184_3_h-36+shuff
gcttcgatatccgcatgctaaaccactaactgacctcgtgtataaattagcacatgaaggagagagatgcactgagagtggagaccggcctaacttgagagaaaagggatgttgcagaaggactgtgaatgtggagagagcgcagtgaagggatacggttacagaattagagggtagttgggtagtgccagaagttaatatgctgtggggacaagtgatgaccagtttggagacaaatggaagaaagggttagtttgctccttcagctacgtttccttgcctcttgcggtcgcactagtg
>trak2_136:185_1_h-36+shuff
gcttcgatatccgcatgctaaaccactaactgacctcgtgtataaattagcacatgaaggagagagatgcactgagagtggagaccggcctaacttgagagaaaagggatgttgcagaaggactgtgaatgtggagagagcgcagtgaagggatacattgaggtgttgaaaggttgcaagagggcagcatgggatatgttactattggggacaagtgatgaccagtttggagacaaatggaagaaagggttagtttgctccttcagctacgtttccttgcctcttgcggtcgcactagtg
>trak2_136:185_2_h-41+shuff
gcttcgatatccgcatgctaaaccactaactgacctcgtgtataaattagcacatgaaggagagagatgcactgagagtggagaccggcctaacttgagagaaaagggatgttgcagaaggactgtgaatgtggagagagcgcagtgaagggatatataagcagaagggtttgtcttagcagacatagagggagttgcgtttgagtggggacaagtgatgaccagtttggagacaaatggaagaaagggttagtttgctccttcagctacgtttccttgcctcttgcggtcgcactagtg
>trak2_136:185_3_h-36+shuff
gcttcgatatccgcatgctaaaccactaactgacctcgtgtataaattagcacatgaaggagagagatgcactgagagtggagaccggcctaacttgagagaaaagggatgttgcagaaggactgtgaatgtggagagagcgcagtgaagggatagccgtagtggctaaagggacagaagtaaaaggggatgttttgtgactttttggggacaagtgatgaccagtttggagacaaatggaagaaagggttagtttgctccttcagctacgtttccttgcctcttgcggtcgcactagtg
>trak2_137:186_1_h-32+shuff
gcttcgatatccgcatgctaaaccactaactgacctcgtgtataaattagcacatgaaggagagagatgcactgagagtggagaccggcctaacttgagagaaaagggatgttgcagaaggactgtgaatgtggagagagcgcagtgaagggataggagtaagaatttccttttgagctgtggtaatgatggggaactacggatgaggggacaagtgatgaccagtttggagacaaatggaagaaagggttagtttgctccttcagctacgtttccttgcctcttgcggtcgcactagtg
>trak2_137:186_2_h-40+shuff
gcttcgatatccgcatgctaaaccactaactgacctcgtgtataaattagcacatgaaggagagagatgcactgagagtggagaccggcctaacttgagagaaaagggatgttgcagaaggactgtgaatgtggagagagcgcagtgaagggatagtggtaagggtaactttgctgaaagtagatttttcgggacagagggtcaatggggacaagtgatgaccagtttggagacaaatggaagaaagggttagtttgctccttcagctacgtttccttgcctcttgcggtcgcactagtg
>trak2_137:186_3_h-40+shuff
gcttcgatatccgcatgctaaaccactaactgacctcgtgtataaattagcacatgaaggagagagatgcactgagagtggagaccggcctaacttgagagaaaagggatgttgcagaaggactgtgaatgtggagagagcgcagtgaagggatagagtttgaaaaggggccgtgtttataggtctaagtcggagttactatgaagggggacaagtgatgaccagtttggagacaaatggaagaaagggttagtttgctccttcagctacgtttccttgcctcttgcggtcgcactagtg
>trak2_138:187_1_h-40+shuff
gcttcgatatccgcatgctaaaccactaactgacctcgtgtataaattagcacatgaaggagagagatgcactgagagtggagaccggcctaacttgagagaaaagggatgttgcagaaggactgtgaatgtggagagagcgcagtgaagggataggattgtaagtggtttaaattcaataatgctggtgacgaccaggtaggtggggggacaagtgatgaccagtttggagacaaatggaagaaagggttagtttgctccttcagctacgtttccttgcctcttgcggtcgcactagtg
>trak2_138:187_2_h-37+shuff
gcttcgatatccgcatgctaaaccactaactgacctcgtgtataaattagcacatgaaggagagagatgcactgagagtggagaccggcctaacttgagagaaaagggatgttgcagaaggactgtgaatgtggagagagcgcagtgaagggataggttgcacaaggagttgattgtcgaggtaggcagctgataaattggtgaattgggacaagtgatgaccagtttggagacaaatggaagaaagggttagtttgctccttcagctacgtttccttgcctcttgcggtcgcactagtg
>trak2_138:187_3_h-40+shuff
gcttcgatatccgcatgctaaaccactaactgacctcgtgtataaattagcacatgaaggagagagatgcactgagagtggagaccggcctaacttgagagaaaagggatgttgcagaaggactgtgaatgtggagagagcgcagtgaagggatagggctgaataggagtgtaaatgctgtaggatgttgactaaactttgatggcggggacaagtgatgaccagtttggagacaaatggaagaaagggttagtttgctccttcagctacgtttccttgcctcttgcggtcgcactagtg
>cdc42_203:212_1_h-8+shuff
gcttcgatatccgcatgctaaggctgggatatgggctctgattgacagggaaggatagaaaagggggagcgaggcaagtgagagaggggagaaggcggcgacggagcaaagggagggaagaggaggtgatgtaatcagaagatggatgctaacccgaaaagaggagagaaggacaaaacatgtgatgaggaggatgcctgagaggggaggggaggagggagaagcgtaggggggagaacccaaacccgagaacttttctctggggtggggcttgggattgctcttgcggtcgcactagtg
>trak2_139:188_1_h-34+shuff
gcttcgatatccgcatgctaaaccactaactgacctcgtgtataaattagcacatgaaggagagagatgcactgagagtggagaccggcctaacttgagagaaaagggatgttgcagaaggactgtgaatgtggagagagcgcagtgaagggataggaaataaataatgccgagggtgtgttttgttagctaaagtaccggttgggggggacaagtgatgaccagtttggagacaaatggaagaaagggttagtttgctccttcagctacgtttccttgcctcttgcggtcgcactagtg
>trak2_139:188_2_h-35+shuff
gcttcgatatccgcatgctaaaccactaactgacctcgtgtataaattagcacatgaaggagagagatgcactgagagtggagaccggcctaacttgagagaaaagggatgttgcagaaggactgtgaatgtggagagagcgcagtgaagggataggaggatagcctttatgaatgaaggggtcatcgtgcataatgagggagtgtttggacaagtgatgaccagtttggagacaaatggaagaaagggttagtttgctccttcagctacgtttccttgcctcttgcggtcgcactagtg
>trak2_139:188_3_h-41+shuff
gcttcgatatccgcatgctaaaccactaactgacctcgtgtataaattagcacatgaaggagagagatgcactgagagtggagaccggcctaacttgagagaaaagggatgttgcagaaggactgtgaatgtggagagagcgcagtgaagggataggaggtaaaaagtgttatagagtaacgggttccattgtacggggttgatgcgtggacaagtgatgaccagtttggagacaaatggaagaaagggttagtttgctccttcagctacgtttccttgcctcttgcggtcgcactagtg
>trak2_140:189_1_h-34+shuff
gcttcgatatccgcatgctaaaccactaactgacctcgtgtataaattagcacatgaaggagagagatgcactgagagtggagaccggcctaacttgagagaaaagggatgttgcagaaggactgtgaatgtggagagagcgcagtgaagggataggactatgactctataattggtgggagtaggggtgatcaatggttgaactggaggacaagtgatgaccagtttggagacaaatggaagaaagggttagtttgctccttcagctacgtttccttgcctcttgcggtcgcactagtg
>trak2_140:189_2_h-34+shuff
gcttcgatatccgcatgctaaaccactaactgacctcgtgtataaattagcacatgaaggagagagatgcactgagagtggagaccggcctaacttgagagaaaagggatgttgcagaaggactgtgaatgtggagagagcgcagtgaagggataggactgggtgttcagagaaggtaggatgtcctgggagaaatattgattagtcgtgacaagtgatgaccagtttggagacaaatggaagaaagggttagtttgctccttcagctacgtttccttgcctcttgcggtcgcactagtg
>trak2_140:189_3_h-41+shuff
gcttcgatatccgcatgctaaaccactaactgacctcgtgtataaattagcacatgaaggagagagatgcactgagagtggagaccggcctaacttgagagaaaagggatgttgcagaaggactgtgaatgtggagagagcgcagtgaagggataggacgtgattgatagtattaggagggtttagaatgatcagactgctggaggcgtgacaagtgatgaccagtttggagacaaatggaagaaagggttagtttgctccttcagctacgtttccttgcctcttgcggtcgcactagtg
>trak2_141:190_1_h-36+shuff
gcttcgatatccgcatgctaaaccactaactgacctcgtgtataaattagcacatgaaggagagagatgcactgagagtggagaccggcctaacttgagagaaaagggatgttgcagaaggactgtgaatgtggagagagcgcagtgaagggataggacgatgtatgaatgtgatgtcgcttatgggatgtctgagagcggagagagtatacaagtgatgaccagtttggagacaaatggaagaaagggttagtttgctccttcagctacgtttccttgcctcttgcggtcgcactagtg
>trak2_141:190_2_h-42+shuff
gcttcgatatccgcatgctaaaccactaactgacctcgtgtataaattagcacatgaaggagagagatgcactgagagtggagaccggcctaacttgagagaaaagggatgttgcagaaggactgtgaatgtggagagagcgcagtgaagggataggacggggaaagttggtgtgtaaaggtaatagatcacgagttcgatgttgcttggacaagtgatgaccagtttggagacaaatggaagaaagggttagtttgctccttcagctacgtttccttgcctcttgcggtcgcactagtg
>trak2_141:190_3_h-38+shuff
gcttcgatatccgcatgctaaaccactaactgacctcgtgtataaattagcacatgaaggagagagatgcactgagagtggagaccggcctaacttgagagaaaagggatgttgcagaaggactgtgaatgtggagagagcgcagtgaagggataggacgatcgccttaggatcatgtaggagggttagtagagttgtaaggtggtatgaacaagtgatgaccagtttggagacaaatggaagaaagggttagtttgctccttcagctacgtttccttgcctcttgcggtcgcactagtg
>trak2_142:191_1_h-32+shuff
gcttcgatatccgcatgctaaaccactaactgacctcgtgtataaattagcacatgaaggagagagatgcactgagagtggagaccggcctaacttgagagaaaagggatgttgcagaaggactgtgaatgtggagagagcgcagtgaagggataggacgtttgggattaaggcaggtatgcgtgagaaaggctcattgtgatgagtatgacaagtgatgaccagtttggagacaaatggaagaaagggttagtttgctccttcagctacgtttccttgcctcttgcggtcgcactagtg
>cdc42_203:212_2_h-6+shuff
gcttcgatatccgcatgctaaggctgggatatgggctctgattgacagggaaggatagaaaagggggagcgaggcaagtgagagaggggagaaggcggcgacggagcaaagggagggaagaggaggtgatgtaatcagaagatggatgctaacccgaaaagaggagagaaggacaaaacatgtgatgaggaggatgcctgagaggggaggggaggagggagagaggggtgcaggagaacccaaacccgagaacttttctctggggtggggcttgggattgctcttgcggtcgcactagtg
>trak2_142:191_2_h-36+shuff
gcttcgatatccgcatgctaaaccactaactgacctcgtgtataaattagcacatgaaggagagagatgcactgagagtggagaccggcctaacttgagagaaaagggatgttgcagaaggactgtgaatgtggagagagcgcagtgaagggataggacgttagagaatttgtggacgaacagtatcatttttagggaggctgggagtggacaagtgatgaccagtttggagacaaatggaagaaagggttagtttgctccttcagctacgtttccttgcctcttgcggtcgcactagtg
>trak2_142:191_3_h-32+shuff
gcttcgatatccgcatgctaaaccactaactgacctcgtgtataaattagcacatgaaggagagagatgcactgagagtggagaccggcctaacttgagagaaaagggatgttgcagaaggactgtgaatgtggagagagcgcagtgaagggataggacgtaaagcccgaggtttggggcgttgtatagggttttaaggaaataatgtggacaagtgatgaccagtttggagacaaatggaagaaagggttagtttgctccttcagctacgtttccttgcctcttgcggtcgcactagtg
>trak2_143:192_1_h-33+shuff
gcttcgatatccgcatgctaaaccactaactgacctcgtgtataaattagcacatgaaggagagagatgcactgagagtggagaccggcctaacttgagagaaaagggatgttgcagaaggactgtgaatgtggagagagcgcagtgaagggataggacgtttagagcctggtgcagagtagatggggaatttgagagtcatgagattgatcaagtgatgaccagtttggagacaaatggaagaaagggttagtttgctccttcagctacgtttccttgcctcttgcggtcgcactagtg
>trak2_143:192_2_h-36+shuff
gcttcgatatccgcatgctaaaccactaactgacctcgtgtataaattagcacatgaaggagagagatgcactgagagtggagaccggcctaacttgagagaaaagggatgttgcagaaggactgtgaatgtggagagagcgcagtgaagggataggacgttttaagtaagacgtactagtggggaagtctcggagggatgggttcagatataagtgatgaccagtttggagacaaatggaagaaagggttagtttgctccttcagctacgtttccttgcctcttgcggtcgcactagtg
>trak2_143:192_3_h-36+shuff
gcttcgatatccgcatgctaaaccactaactgacctcgtgtataaattagcacatgaaggagagagatgcactgagagtggagaccggcctaacttgagagaaaagggatgttgcagaaggactgtgaatgtggagagagcgcagtgaagggataggacgttgttggaagattagctgtggcgggagactactaacagggaattgtttagagaagtgatgaccagtttggagacaaatggaagaaagggttagtttgctccttcagctacgtttccttgcctcttgcggtcgcactagtg
>trak2_144:193_1_h-36+shuff
gcttcgatatccgcatgctaaaccactaactgacctcgtgtataaattagcacatgaaggagagagatgcactgagagtggagaccggcctaacttgagagaaaagggatgttgcagaaggactgtgaatgtggagagagcgcagtgaagggataggacgtttgggatttggggaaggttacgatgtgaagcagagagcgaaattgtatcatcagtgatgaccagtttggagacaaatggaagaaagggttagtttgctccttcagctacgtttccttgcctcttgcggtcgcactagtg
>trak2_144:193_2_h-39+shuff
gcttcgatatccgcatgctaaaccactaactgacctcgtgtataaattagcacatgaaggagagagatgcactgagagtggagaccggcctaacttgagagaaaagggatgttgcagaaggactgtgaatgtggagagagcgcagtgaagggataggacgtttaataaaagatttgatcgcagagattagggtgttggcgtggggatgacacgagtgatgaccagtttggagacaaatggaagaaagggttagtttgctccttcagctacgtttccttgcctcttgcggtcgcactagtg
>trak2_144:193_3_h-39+shuff
gcttcgatatccgcatgctaaaccactaactgacctcgtgtataaattagcacatgaaggagagagatgcactgagagtggagaccggcctaacttgagagaaaagggatgttgcagaaggactgtgaatgtggagagagcgcagtgaagggataggacgtttaggggaacgtgtcatggaatatgaagcaaacggtaattggcattgttgggagtgatgaccagtttggagacaaatggaagaaagggttagtttgctccttcagctacgtttccttgcctcttgcggtcgcactagtg
>trak2_145:194_1_h-32+shuff
gcttcgatatccgcatgctaaaccactaactgacctcgtgtataaattagcacatgaaggagagagatgcactgagagtggagaccggcctaacttgagagaaaagggatgttgcagaaggactgtgaatgtggagagagcgcagtgaagggataggacgtttgtaagaggactagtattgaaatcggtggtcggatataaacggggtacaggtgtgatgaccagtttggagacaaatggaagaaagggttagtttgctccttcagctacgtttccttgcctcttgcggtcgcactagtg
>trak2_145:194_2_h-34+shuff
gcttcgatatccgcatgctaaaccactaactgacctcgtgtataaattagcacatgaaggagagagatgcactgagagtggagaccggcctaacttgagagaaaagggatgttgcagaaggactgtgaatgtggagagagcgcagtgaagggataggacgtttgggggaactgagagatgtaccgattttctgggatagaataaagcgtatgaggtgatgaccagtttggagacaaatggaagaaagggttagtttgctccttcagctacgtttccttgcctcttgcggtcgcactagtg
>cdc42_203:212_3_h-8+shuff
gcttcgatatccgcatgctaaggctgggatatgggctctgattgacagggaaggatagaaaagggggagcgaggcaagtgagagaggggagaaggcggcgacggagcaaagggagggaagaggaggtgatgtaatcagaagatggatgctaacccgaaaagaggagagaaggacaaaacatgtgatgaggaggatgcctgagaggggaggggaggagggagaagagtcggggggagaacccaaacccgagaacttttctctggggtggggcttgggattgctcttgcggtcgcactagtg
>trak2_145:194_3_h-46+shuff
gcttcgatatccgcatgctaaaccactaactgacctcgtgtataaattagcacatgaaggagagagatgcactgagagtggagaccggcctaacttgagagaaaagggatgttgcagaaggactgtgaatgtggagagagcgcagtgaagggataggacgtttggggagggagaacttaaatgcataacgagcgtaggtttagtcatgattagggtgatgaccagtttggagacaaatggaagaaagggttagtttgctccttcagctacgtttccttgcctcttgcggtcgcactagtg
>trak2_146:195_1_h-37+shuff
gcttcgatatccgcatgctaaaccactaactgacctcgtgtataaattagcacatgaaggagagagatgcactgagagtggagaccggcctaacttgagagaaaagggatgttgcagaaggactgtgaatgtggagagagcgcagtgaagggataggacgtttgttgatctagaaaggtaacttaatataggagggggtagtcgtgggccgaaagtgatgaccagtttggagacaaatggaagaaagggttagtttgctccttcagctacgtttccttgcctcttgcggtcgcactagtg
>trak2_146:195_2_h-36+shuff
gcttcgatatccgcatgctaaaccactaactgacctcgtgtataaattagcacatgaaggagagagatgcactgagagtggagaccggcctaacttgagagaaaagggatgttgcagaaggactgtgaatgtggagagagcgcagtgaagggataggacgtttgtggcggagggtcgacgagtaatatgtgaaagtcgaagtattggcgtaaaattgatgaccagtttggagacaaatggaagaaagggttagtttgctccttcagctacgtttccttgcctcttgcggtcgcactagtg
>trak2_146:195_3_h-34+shuff
gcttcgatatccgcatgctaaaccactaactgacctcgtgtataaattagcacatgaaggagagagatgcactgagagtggagaccggcctaacttgagagaaaagggatgttgcagaaggactgtgaatgtggagagagcgcagtgaagggataggacgtttgttagtggtttatgggggtatctggggcagtagaagacaaaagataacgcagtgatgaccagtttggagacaaatggaagaaagggttagtttgctccttcagctacgtttccttgcctcttgcggtcgcactagtg
>trak2_147:196_1_h-34+shuff
gcttcgatatccgcatgctaaaccactaactgacctcgtgtataaattagcacatgaaggagagagatgcactgagagtggagaccggcctaacttgagagaaaagggatgttgcagaaggactgtgaatgtggagagagcgcagtgaagggataggacgtttgttgagggtaagatagtagagaacgacggcgttacgatatatgcgttggtaaggatgaccagtttggagacaaatggaagaaagggttagtttgctccttcagctacgtttccttgcctcttgcggtcgcactagtg
>trak2_147:196_2_h-35+shuff
gcttcgatatccgcatgctaaaccactaactgacctcgtgtataaattagcacatgaaggagagagatgcactgagagtggagaccggcctaacttgagagaaaagggatgttgcagaaggactgtgaatgtggagagagcgcagtgaagggataggacgtttgttaatcaaggaaagctgtatacgtggatagattcgttggacgggggagataggatgaccagtttggagacaaatggaagaaagggttagtttgctccttcagctacgtttccttgcctcttgcggtcgcactagtg
>trak2_147:196_3_h-38+shuff
gcttcgatatccgcatgctaaaccactaactgacctcgtgtataaattagcacatgaaggagagagatgcactgagagtggagaccggcctaacttgagagaaaagggatgttgcagaaggactgtgaatgtggagagagcgcagtgaagggataggacgtttgttagatggactaggcgcataagtgttgtaaagtgtggggtcgatgacaagaagatgaccagtttggagacaaatggaagaaagggttagtttgctccttcagctacgtttccttgcctcttgcggtcgcactagtg
>trak2_148:197_1_h-36+shuff
gcttcgatatccgcatgctaaaccactaactgacctcgtgtataaattagcacatgaaggagagagatgcactgagagtggagaccggcctaacttgagagaaaagggatgttgcagaaggactgtgaatgtggagagagcgcagtgaagggataggacgtttgtttaataggttaattatagggataagcagagcgatatggggggactcggaggcatgaccagtttggagacaaatggaagaaagggttagtttgctccttcagctacgtttccttgcctcttgcggtcgcactagtg
>trak2_148:197_2_h-39+shuff
gcttcgatatccgcatgctaaaccactaactgacctcgtgtataaattagcacatgaaggagagagatgcactgagagtggagaccggcctaacttgagagaaaagggatgttgcagaaggactgtgaatgtggagagagcgcagtgaagggataggacgtttgtttagtagctgaaaggcagtaccggctaagggtgggtgagaaaggataattgtatgaccagtttggagacaaatggaagaaagggttagtttgctccttcagctacgtttccttgcctcttgcggtcgcactagtg
>trak2_148:197_3_h-31+shuff
gcttcgatatccgcatgctaaaccactaactgacctcgtgtataaattagcacatgaaggagagagatgcactgagagtggagaccggcctaacttgagagaaaagggatgttgcagaaggactgtgaatgtggagagagcgcagtgaagggataggacgtttgtttagaggatgatctgggtggtaaggggagggctgtatgactaagaacataacatgaccagtttggagacaaatggaagaaagggttagtttgctccttcagctacgtttccttgcctcttgcggtcgcactagtg
>cdc42_204:213_1_h-6+shuff
gcttcgatatccgcatgctaaggctgggatatgggctctgattgacagggaaggatagaaaagggggagcgaggcaagtgagagaggggagaaggcggcgacggagcaaagggagggaagaggaggtgatgtaatcagaagatggatgctaacccgaaaagaggagagaaggacaaaacatgtgatgaggaggatgcctgagaggggaggggaggagggagagggggtcgagagagaacccaaacccgagaacttttctctggggtggggcttgggattgctcttgcggtcgcactagtg
>trak2_149:198_1_h-35+shuff
gcttcgatatccgcatgctaaaccactaactgacctcgtgtataaattagcacatgaaggagagagatgcactgagagtggagaccggcctaacttgagagaaaagggatgttgcagaaggactgtgaatgtggagagagcgcagtgaagggataggacgtttgtttgaggaacgatgtgatgagaggttatgagcggataacacggactatgggatatgaccagtttggagacaaatggaagaaagggttagtttgctccttcagctacgtttccttgcctcttgcggtcgcactagtg
>trak2_149:198_2_h-38+shuff
gcttcgatatccgcatgctaaaccactaactgacctcgtgtataaattagcacatgaaggagagagatgcactgagagtggagaccggcctaacttgagagaaaagggatgttgcagaaggactgtgaatgtggagagagcgcagtgaagggataggacgtttgtttgggttccaggcgattgtgacaataaaggagaatggatagagagagttacggtgaccagtttggagacaaatggaagaaagggttagtttgctccttcagctacgtttccttgcctcttgcggtcgcactagtg
>trak2_149:198_3_h-31+shuff
gcttcgatatccgcatgctaaaccactaactgacctcgtgtataaattagcacatgaaggagagagatgcactgagagtggagaccggcctaacttgagagaaaagggatgttgcagaaggactgtgaatgtggagagagcgcagtgaagggataggacgtttgtttggaagatatactaggtacggctgaaataaggagaaatgtggtgcacggggttgaccagtttggagacaaatggaagaaagggttagtttgctccttcagctacgtttccttgcctcttgcggtcgcactagtg
>trak2_150:199_1_h-35+shuff
gcttcgatatccgcatgctaaaccactaactgacctcgtgtataaattagcacatgaaggagagagatgcactgagagtggagaccggcctaacttgagagaaaagggatgttgcagaaggactgtgaatgtggagagagcgcagtgaagggataggacgtttgtttgcagtttgttgacaaggaaacggcgggagaaagagagtgttaagtgcgtaatgaccagtttggagacaaatggaagaaagggttagtttgctccttcagctacgtttccttgcctcttgcggtcgcactagtg
>trak2_150:199_2_h-38+shuff
gcttcgatatccgcatgctaaaccactaactgacctcgtgtataaattagcacatgaaggagagagatgcactgagagtggagaccggcctaacttgagagaaaagggatgttgcagaaggactgtgaatgtggagagagcgcagtgaagggataggacgtttgtttgctataaagtgaagtcacaagcggaattaactgggtggtaatggtggaaggggaccagtttggagacaaatggaagaaagggttagtttgctccttcagctacgtttccttgcctcttgcggtcgcactagtg
>trak2_150:199_3_h-31+shuff
gcttcgatatccgcatgctaaaccactaactgacctcgtgtataaattagcacatgaaggagagagatgcactgagagtggagaccggcctaacttgagagaaaagggatgttgcagaaggactgtgaatgtggagagagcgcagtgaagggataggacgtttgtttgcaggccgtcaaggaaggagtaggtgtcttaaaatgttgtaggagagtaaaggaccagtttggagacaaatggaagaaagggttagtttgctccttcagctacgtttccttgcctcttgcggtcgcactagtg
>trak2_151:200_1_h-33+shuff
gcttcgatatccgcatgctaaaccactaactgacctcgtgtataaattagcacatgaaggagagagatgcactgagagtggagaccggcctaacttgagagaaaagggatgttgcagaaggactgtgaatgtggagagagcgcagtgaagggataggacgtttgtttgcaaggtagtgattggagtatgaaaaggtaactcaggcggaggatggagatctaccagtttggagacaaatggaagaaagggttagtttgctccttcagctacgtttccttgcctcttgcggtcgcactagtg
>trak2_151:200_2_h-40+shuff
gcttcgatatccgcatgctaaaccactaactgacctcgtgtataaattagcacatgaaggagagagatgcactgagagtggagaccggcctaacttgagagaaaagggatgttgcagaaggactgtgaatgtggagagagcgcagtgaagggataggacgtttgtttgcaggtttgggagaaaagggcggcaaggtgagatcaggaataacttgtgattaaccagtttggagacaaatggaagaaagggttagtttgctccttcagctacgtttccttgcctcttgcggtcgcactagtg
>trak2_151:200_3_h-35+shuff
gcttcgatatccgcatgctaaaccactaactgacctcgtgtataaattagcacatgaaggagagagatgcactgagagtggagaccggcctaacttgagagaaaagggatgttgcagaaggactgtgaatgtggagagagcgcagtgaagggataggacgtttgtttgcagacgtgattagattcggtgatggaagaaaaggttgacagtgggggcaataaccagtttggagacaaatggaagaaagggttagtttgctccttcagctacgtttccttgcctcttgcggtcgcactagtg
>trak2_152:201_1_h-33+shuff
gcttcgatatccgcatgctaaaccactaactgacctcgtgtataaattagcacatgaaggagagagatgcactgagagtggagaccggcctaacttgagagaaaagggatgttgcagaaggactgtgaatgtggagagagcgcagtgaagggataggacgtttgtttgcaaaatgggaggaaagtagatcgggtcacggcttaagggggagtttataatagccagtttggagacaaatggaagaaagggttagtttgctccttcagctacgtttccttgcctcttgcggtcgcactagtg
>cdc42_204:213_2_h-6+shuff
gcttcgatatccgcatgctaaggctgggatatgggctctgattgacagggaaggatagaaaagggggagcgaggcaagtgagagaggggagaaggcggcgacggagcaaagggagggaagaggaggtgatgtaatcagaagatggatgctaacccgaaaagaggagagaaggacaaaacatgtgatgaggaggatgcctgagaggggaggggaggagggagaggacgggtgaggagaacccaaacccgagaacttttctctggggtggggcttgggattgctcttgcggtcgcactagtg
>trak2_152:201_2_h-34+shuff
gcttcgatatccgcatgctaaaccactaactgacctcgtgtataaattagcacatgaaggagagagatgcactgagagtggagaccggcctaacttgagagaaaagggatgttgcagaaggactgtgaatgtggagagagcgcagtgaagggataggacgtttgtttgcaagtgtatgagagaaggtaggattcatcacagtgcttgaagtaggagggaagccagtttggagacaaatggaagaaagggttagtttgctccttcagctacgtttccttgcctcttgcggtcgcactagtg
>trak2_152:201_3_h-34+shuff
gcttcgatatccgcatgctaaaccactaactgacctcgtgtataaattagcacatgaaggagagagatgcactgagagtggagaccggcctaacttgagagaaaagggatgttgcagaaggactgtgaatgtggagagagcgcagtgaagggataggacgtttgtttgcaaaatagttgaagagcgatcatgggcggtggatagttgggaaggtaacgtaaccagtttggagacaaatggaagaaagggttagtttgctccttcagctacgtttccttgcctcttgcggtcgcactagtg
>trak2_153:202_1_h-39+shuff
gcttcgatatccgcatgctaaaccactaactgacctcgtgtataaattagcacatgaaggagagagatgcactgagagtggagaccggcctaacttgagagaaaagggatgttgcagaaggactgtgaatgtggagagagcgcagtgaagggataggacgtttgtttgcaaggcaacgaagaggagtttaaaggaaagacctttgaggtggaggtgcgtttacagtttggagacaaatggaagaaagggttagtttgctccttcagctacgtttccttgcctcttgcggtcgcactagtg
>trak2_153:202_2_h-32+shuff
gcttcgatatccgcatgctaaaccactaactgacctcgtgtataaattagcacatgaaggagagagatgcactgagagtggagaccggcctaacttgagagaaaagggatgttgcagaaggactgtgaatgtggagagagcgcagtgaagggataggacgtttgtttgcaagagggatacggcgttatgtatagggaacctacataaaggtgtggagataggcagtttggagacaaatggaagaaagggttagtttgctccttcagctacgtttccttgcctcttgcggtcgcactagtg
>trak2_153:202_3_h-39+shuff
gcttcgatatccgcatgctaaaccactaactgacctcgtgtataaattagcacatgaaggagagagatgcactgagagtggagaccggcctaacttgagagaaaagggatgttgcagaaggactgtgaatgtggagagagcgcagtgaagggataggacgtttgtttgcaagtaagtatgaagcgacgaaggtagagtagtgactcataggggtagctgtgacagtttggagacaaatggaagaaagggttagtttgctccttcagctacgtttccttgcctcttgcggtcgcactagtg
>trak2_154:203_1_h-36+shuff
gcttcgatatccgcatgctaaaccactaactgacctcgtgtataaattagcacatgaaggagagagatgcactgagagtggagaccggcctaacttgagagaaaagggatgttgcagaaggactgtgaatgtggagagagcgcagtgaagggataggacgtttgtttgcaagaaagagtgttaagaagcacactaagggtggggggtagctttacgacgatgtagtttggagacaaatggaagaaagggttagtttgctccttcagctacgtttccttgcctcttgcggtcgcactagtg
>trak2_154:203_2_h-34+shuff
gcttcgatatccgcatgctaaaccactaactgacctcgtgtataaattagcacatgaaggagagagatgcactgagagtggagaccggcctaacttgagagaaaagggatgttgcagaaggactgtgaatgtggagagagcgcagtgaagggataggacgtttgtttgcaagagacgcgagcataaatgggtaacgtctgaaatggtggaagttagtgcggatagtttggagacaaatggaagaaagggttagtttgctccttcagctacgtttccttgcctcttgcggtcgcactagtg
>trak2_154:203_3_h-41+shuff
gcttcgatatccgcatgctaaaccactaactgacctcgtgtataaattagcacatgaaggagagagatgcactgagagtggagaccggcctaacttgagagaaaagggatgttgcagaaggactgtgaatgtggagagagcgcagtgaagggataggacgtttgtttgcaagattggagggagcaggcggaatgtgaaaaagagtatacaggccgtttctgatagtttggagacaaatggaagaaagggttagtttgctccttcagctacgtttccttgcctcttgcggtcgcactagtg
>trak2_155:204_1_h-34+shuff
gcttcgatatccgcatgctaaaccactaactgacctcgtgtataaattagcacatgaaggagagagatgcactgagagtggagaccggcctaacttgagagaaaagggatgttgcagaaggactgtgaatgtggagagagcgcagtgaagggataggacgtttgtttgcaagaggtataacgggagaagtgcgggatacataccttaggatagaggtgtgtaacgtttggagacaaatggaagaaagggttagtttgctccttcagctacgtttccttgcctcttgcggtcgcactagtg
>trak2_155:204_2_h-33+shuff
gcttcgatatccgcatgctaaaccactaactgacctcgtgtataaattagcacatgaaggagagagatgcactgagagtggagaccggcctaacttgagagaaaagggatgttgcagaaggactgtgaatgtggagagagcgcagtgaagggataggacgtttgtttgcaagagctgtgatgcggtcgcagtggggttaaaagacgaaaaaaataggcgtgtatgtttggagacaaatggaagaaagggttagtttgctccttcagctacgtttccttgcctcttgcggtcgcactagtg
>cdc42_204:213_3_h-6+shuff
gcttcgatatccgcatgctaaggctgggatatgggctctgattgacagggaaggatagaaaagggggagcgaggcaagtgagagaggggagaaggcggcgacggagcaaagggagggaagaggaggtgatgtaatcagaagatggatgctaacccgaaaagaggagagaaggacaaaacatgtgatgaggaggatgcctgagaggggaggggaggagggagaggggcggaatggagaacccaaacccgagaacttttctctggggtggggcttgggattgctcttgcggtcgcactagtg
>trak2_155:204_3_h-41+shuff
gcttcgatatccgcatgctaaaccactaactgacctcgtgtataaattagcacatgaaggagagagatgcactgagagtggagaccggcctaacttgagagaaaagggatgttgcagaaggactgtgaatgtggagagagcgcagtgaagggataggacgtttgtttgcaagagacggtgcagtttgtgtagtacaaagaggcaattaagggagtaacagctgggtttggagacaaatggaagaaagggttagtttgctccttcagctacgtttccttgcctcttgcggtcgcactagtg
>trak2_156:205_1_h-37+shuff
gcttcgatatccgcatgctaaaccactaactgacctcgtgtataaattagcacatgaaggagagagatgcactgagagtggagaccggcctaacttgagagaaaagggatgttgcagaaggactgtgaatgtggagagagcgcagtgaagggataggacgtttgtttgcaagaggagtatgaactagtcaagattggcttggtggaacatagcaggagggatacgtttggagacaaatggaagaaagggttagtttgctccttcagctacgtttccttgcctcttgcggtcgcactagtg
>trak2_156:205_2_h-30+shuff
gcttcgatatccgcatgctaaaccactaactgacctcgtgtataaattagcacatgaaggagagagatgcactgagagtggagaccggcctaacttgagagaaaagggatgttgcagaaggactgtgaatgtggagagagcgcagtgaagggataggacgtttgtttgcaagagggtggtacagttgaggcaagagctaccaaagggacatgattggtagagtattttggagacaaatggaagaaagggttagtttgctccttcagctacgtttccttgcctcttgcggtcgcactagtg
>trak2_156:205_3_h-31+shuff
gcttcgatatccgcatgctaaaccactaactgacctcgtgtataaattagcacatgaaggagagagatgcactgagagtggagaccggcctaacttgagagaaaagggatgttgcagaaggactgtgaatgtggagagagcgcagtgaagggataggacgtttgtttgcaagaggtagggtgccagataattgacagaagtataatcgggcaatgtggtggaacgtttggagacaaatggaagaaagggttagtttgctccttcagctacgtttccttgcctcttgcggtcgcactagtg
>trak2_157:206_1_h-38+shuff
gcttcgatatccgcatgctaaaccactaactgacctcgtgtataaattagcacatgaaggagagagatgcactgagagtggagaccggcctaacttgagagaaaagggatgttgcagaaggactgtgaatgtggagagagcgcagtgaagggataggacgtttgtttgcaagagggtcatagaatggggccggatagctaagtgattatgggatcatagagtagcattggagacaaatggaagaaagggttagtttgctccttcagctacgtttccttgcctcttgcggtcgcactagtg
>trak2_157:206_2_h-32+shuff
gcttcgatatccgcatgctaaaccactaactgacctcgtgtataaattagcacatgaaggagagagatgcactgagagtggagaccggcctaacttgagagaaaagggatgttgcagaaggactgtgaatgtggagagagcgcagtgaagggataggacgtttgtttgcaagagggtgtttttgctgaagacatgagcaaatcaatgaggatccgtgagaggagagttggagacaaatggaagaaagggttagtttgctccttcagctacgtttccttgcctcttgcggtcgcactagtg
>trak2_157:206_3_h-35+shuff
gcttcgatatccgcatgctaaaccactaactgacctcgtgtataaattagcacatgaaggagagagatgcactgagagtggagaccggcctaacttgagagaaaagggatgttgcagaaggactgtgaatgtggagagagcgcagtgaagggataggacgtttgtttgcaagagggacaactcattagggcttccaaagaagttggggagtgattggaaggtaatgttggagacaaatggaagaaagggttagtttgctccttcagctacgtttccttgcctcttgcggtcgcactagtg
>trak2_158:207_1_h-38+shuff
gcttcgatatccgcatgctaaaccactaactgacctcgtgtataaattagcacatgaaggagagagatgcactgagagtggagaccggcctaacttgagagaaaagggatgttgcagaaggactgtgaatgtggagagagcgcagtgaagggataggacgtttgtttgcaagagggtaagagacggtatcttcaggaggtgagcagagtaaaattagtgtctagtgctggagacaaatggaagaaagggttagtttgctccttcagctacgtttccttgcctcttgcggtcgcactagtg
>trak2_158:207_2_h-37+shuff
gcttcgatatccgcatgctaaaccactaactgacctcgtgtataaattagcacatgaaggagagagatgcactgagagtggagaccggcctaacttgagagaaaagggatgttgcagaaggactgtgaatgtggagagagcgcagtgaagggataggacgtttgtttgcaagagggtataaggtgaagtggcgttagactttccgcatgagtggtagcgaaaatgaatggagacaaatggaagaaagggttagtttgctccttcagctacgtttccttgcctcttgcggtcgcactagtg
>trak2_158:207_3_h-43+shuff
gcttcgatatccgcatgctaaaccactaactgacctcgtgtataaattagcacatgaaggagagagatgcactgagagtggagaccggcctaacttgagagaaaagggatgttgcagaaggactgtgaatgtggagagagcgcagtgaagggataggacgtttgtttgcaagagggttgtcaatgactgttagaggagggtgccgattaagggtcaataagtagaactggagacaaatggaagaaagggttagtttgctccttcagctacgtttccttgcctcttgcggtcgcactagtg
>cdc42_47:51_2_h-4+shuff
gcttcgatatccgcatgctaaggctgggatatgggctctgattgacagggaaggatagaaaaggggagcggaggcaagtgagagaggggagaaggcggcgacggagcaaagggagggaagaggaggtgatgtaatcagaagatggatgctaacccgaaaagaggagagaaggacaaaacatgtgatgaggaggatgcctgagaggggaggggaggagggagagtgaggcaggggagaacccaaacccgagaacttttctctggggtggggcttgggattgctcttgcggtcgcactagtg
>cdc42_205:214_1_h-6+shuff
gcttcgatatccgcatgctaaggctgggatatgggctctgattgacagggaaggatagaaaagggggagcgaggcaagtgagagaggggagaaggcggcgacggagcaaagggagggaagaggaggtgatgtaatcagaagatggatgctaacccgaaaagaggagagaaggacaaaacatgtgatgaggaggatgcctgagaggggaggggaggagggagagtggacgggggaagaacccaaacccgagaacttttctctggggtggggcttgggattgctcttgcggtcgcactagtg
>trak2_159:208_1_h-38+shuff
gcttcgatatccgcatgctaaaccactaactgacctcgtgtataaattagcacatgaaggagagagatgcactgagagtggagaccggcctaacttgagagaaaagggatgttgcagaaggactgtgaatgtggagagagcgcagtgaagggataggacgtttgtttgcaagagggtcaggaaatgtgagacagtcaaagtgcgtatggagtcggtttaaactgttgaggagacaaatggaagaaagggttagtttgctccttcagctacgtttccttgcctcttgcggtcgcactagtg
>trak2_159:208_2_h-35+shuff
gcttcgatatccgcatgctaaaccactaactgacctcgtgtataaattagcacatgaaggagagagatgcactgagagtggagaccggcctaacttgagagaaaagggatgttgcagaaggactgtgaatgtggagagagcgcagtgaagggataggacgtttgtttgcaagagggtcagtttgatagtctagaacactaagagagggttaaagatgtgcatgggctgggagacaaatggaagaaagggttagtttgctccttcagctacgtttccttgcctcttgcggtcgcactagtg
>trak2_159:208_3_h-37+shuff
gcttcgatatccgcatgctaaaccactaactgacctcgtgtataaattagcacatgaaggagagagatgcactgagagtggagaccggcctaacttgagagaaaagggatgttgcagaaggactgtgaatgtggagagagcgcagtgaagggataggacgtttgtttgcaagagggtctaaagaaggctgattcacggggttggttagtgtgatgagaacaatacgatggagacaaatggaagaaagggttagtttgctccttcagctacgtttccttgcctcttgcggtcgcactagtg
>trak2_160:209_1_h-38+shuff
gcttcgatatccgcatgctaaaccactaactgacctcgtgtataaattagcacatgaaggagagagatgcactgagagtggagaccggcctaacttgagagaaaagggatgttgcagaaggactgtgaatgtggagagagcgcagtgaagggataggacgtttgtttgcaagagggtctgaggaaggtgggcggtctctgtataaggacgtaagtaacaaaaagtttgtgagacaaatggaagaaagggttagtttgctccttcagctacgtttccttgcctcttgcggtcgcactagtg
>trak2_160:209_2_h-37+shuff
gcttcgatatccgcatgctaaaccactaactgacctcgtgtataaattagcacatgaaggagagagatgcactgagagtggagaccggcctaacttgagagaaaagggatgttgcagaaggactgtgaatgtggagagagcgcagtgaagggataggacgtttgtttgcaagagggtctccaatggaaatcgcaatagataggggtaagcgaatgtttttgagggggatgagacaaatggaagaaagggttagtttgctccttcagctacgtttccttgcctcttgcggtcgcactagtg
>trak2_160:209_3_h-37+shuff
gcttcgatatccgcatgctaaaccactaactgacctcgtgtataaattagcacatgaaggagagagatgcactgagagtggagaccggcctaacttgagagaaaagggatgttgcagaaggactgtgaatgtggagagagcgcagtgaagggataggacgtttgtttgcaagagggtctagtgatttagaacgggagactctatgctcagggagggtagaagtgtaatagagacaaatggaagaaagggttagtttgctccttcagctacgtttccttgcctcttgcggtcgcactagtg
>trak2_161:210_1_h-37+shuff
gcttcgatatccgcatgctaaaccactaactgacctcgtgtataaattagcacatgaaggagagagatgcactgagagtggagaccggcctaacttgagagaaaagggatgttgcagaaggactgtgaatgtggagagagcgcagtgaagggataggacgtttgtttgcaagagggtcttgggtctgagataagagatacacgtgggagttatgttataggacgcagagaagacaaatggaagaaagggttagtttgctccttcagctacgtttccttgcctcttgcggtcgcactagtg
>trak2_161:210_2_h-40+shuff
gcttcgatatccgcatgctaaaccactaactgacctcgtgtataaattagcacatgaaggagagagatgcactgagagtggagaccggcctaacttgagagaaaagggatgttgcagaaggactgtgaatgtggagagagcgcagtgaagggataggacgtttgtttgcaagagggtcttatgtagttttgaaaatcggagaagcggtcgctggagataaagtgaggcagagacaaatggaagaaagggttagtttgctccttcagctacgtttccttgcctcttgcggtcgcactagtg
>trak2_161:210_3_h-35+shuff
gcttcgatatccgcatgctaaaccactaactgacctcgtgtataaattagcacatgaaggagagagatgcactgagagtggagaccggcctaacttgagagaaaagggatgttgcagaaggactgtgaatgtggagagagcgcagtgaagggataggacgtttgtttgcaagagggtctttaatgagtggcggtgtaggtaatcggacgatggactacggataagagaatagacaaatggaagaaagggttagtttgctccttcagctacgtttccttgcctcttgcggtcgcactagtg
>trak2_162:211_1_h-34+shuff
gcttcgatatccgcatgctaaaccactaactgacctcgtgtataaattagcacatgaaggagagagatgcactgagagtggagaccggcctaacttgagagaaaagggatgttgcagaaggactgtgaatgtggagagagcgcagtgaagggataggacgtttgtttgcaagagggtctttagggcagggggtgtatgaaaaggaaatctcagtagctggataacttggaagacaaatggaagaaagggttagtttgctccttcagctacgtttccttgcctcttgcggtcgcactagtg
>cdc42_205:214_2_h-6+shuff
gcttcgatatccgcatgctaaggctgggatatgggctctgattgacagggaaggatagaaaagggggagcgaggcaagtgagagaggggagaaggcggcgacggagcaaagggagggaagaggaggtgatgtaatcagaagatggatgctaacccgaaaagaggagagaaggacaaaacatgtgatgaggaggatgcctgagaggggaggggaggagggagagtaggcgggaggagaacccaaacccgagaacttttctctggggtggggcttgggattgctcttgcggtcgcactagtg
>trak2_162:211_2_h-41+shuff
gcttcgatatccgcatgctaaaccactaactgacctcgtgtataaattagcacatgaaggagagagatgcactgagagtggagaccggcctaacttgagagaaaagggatgttgcagaaggactgtgaatgtggagagagcgcagtgaagggataggacgtttgtttgcaagagggtctttaatggtaagtggggcaacggagaggctcatagcaaatatggaattggtaggacaaatggaagaaagggttagtttgctccttcagctacgtttccttgcctcttgcggtcgcactagtg
>trak2_162:211_3_h-33+shuff
gcttcgatatccgcatgctaaaccactaactgacctcgtgtataaattagcacatgaaggagagagatgcactgagagtggagaccggcctaacttgagagaaaagggatgttgcagaaggactgtgaatgtggagagagcgcagtgaagggataggacgtttgtttgcaagagggtctttgttgcggtaaagtgattcgaagcaagatgcgcagaggtagaagggttaaagacaaatggaagaaagggttagtttgctccttcagctacgtttccttgcctcttgcggtcgcactagtg
>trak2_163:212_1_h-36+shuff
gcttcgatatccgcatgctaaaccactaactgacctcgtgtataaattagcacatgaaggagagagatgcactgagagtggagaccggcctaacttgagagaaaagggatgttgcagaaggactgtgaatgtggagagagcgcagtgaagggataggacgtttgtttgcaagagggtctttggtagggattgggactatgattagaggcacgcgaacaggaatatagaagtgacaaatggaagaaagggttagtttgctccttcagctacgtttccttgcctcttgcggtcgcactagtg
>trak2_163:212_2_h-32+shuff
gcttcgatatccgcatgctaaaccactaactgacctcgtgtataaattagcacatgaaggagagagatgcactgagagtggagaccggcctaacttgagagaaaagggatgttgcagaaggactgtgaatgtggagagagcgcagtgaagggataggacgtttgtttgcaagagggtctttgacatgaaggggtaaaagaggttgggaggaataataggacgcgtcttcgatacaaatggaagaaagggttagtttgctccttcagctacgtttccttgcctcttgcggtcgcactagtg
>trak2_163:212_3_h-36+shuff
gcttcgatatccgcatgctaaaccactaactgacctcgtgtataaattagcacatgaaggagagagatgcactgagagtggagaccggcctaacttgagagaaaagggatgttgcagaaggactgtgaatgtggagagagcgcagtgaagggataggacgtttgtttgcaagagggtctttggattaggggctcaatcgattgaaggagtctggaacgagtaaatggaagagacaaatggaagaaagggttagtttgctccttcagctacgtttccttgcctcttgcggtcgcactagtg
>trak2_164:213_1_h-34+shuff
gcttcgatatccgcatgctaaaccactaactgacctcgtgtataaattagcacatgaaggagagagatgcactgagagtggagaccggcctaacttgagagaaaagggatgttgcagaaggactgtgaatgtggagagagcgcagtgaagggataggacgtttgtttgcaagagggtctttgacggggtagatatggtttgatgagggggaagtacctcaatgaaagcgaaaacaaatggaagaaagggttagtttgctccttcagctacgtttccttgcctcttgcggtcgcactagtg
>trak2_164:213_2_h-36+shuff
gcttcgatatccgcatgctaaaccactaactgacctcgtgtataaattagcacatgaaggagagagatgcactgagagtggagaccggcctaacttgagagaaaagggatgttgcagaaggactgtgaatgtggagagagcgcagtgaagggataggacgtttgtttgcaagagggtctttgacgcttaggttggacgatatgagggagaaagttaagtaatgcaagggaacgcaaatggaagaaagggttagtttgctccttcagctacgtttccttgcctcttgcggtcgcactagtg
>trak2_164:213_3_h-29+shuff
gcttcgatatccgcatgctaaaccactaactgacctcgtgtataaattagcacatgaaggagagagatgcactgagagtggagaccggcctaacttgagagaaaagggatgttgcagaaggactgtgaatgtggagagagcgcagtgaagggataggacgtttgtttgcaagagggtctttgaggtcaaagttctcacaagggtatggtgaggagagagaacaataggagtgtcaaatggaagaaagggttagtttgctccttcagctacgtttccttgcctcttgcggtcgcactagtg
>trak2_165:214_1_h-38+shuff
gcttcgatatccgcatgctaaaccactaactgacctcgtgtataaattagcacatgaaggagagagatgcactgagagtggagaccggcctaacttgagagaaaagggatgttgcagaaggactgtgaatgtggagagagcgcagtgaagggataggacgtttgtttgcaagagggtctttgagctggaggttaaagatgatgcaaccgaaggaatactaggtgagctgagtgaaaatggaagaaagggttagtttgctccttcagctacgtttccttgcctcttgcggtcgcactagtg
>trak2_165:214_2_h-32+shuff
gcttcgatatccgcatgctaaaccactaactgacctcgtgtataaattagcacatgaaggagagagatgcactgagagtggagaccggcctaacttgagagaaaagggatgttgcagaaggactgtgaatgtggagagagcgcagtgaagggataggacgtttgtttgcaagagggtctttgagtgatgagtaaggtgacgaagagttcttggagagaacggcaagtcaaagctaaatggaagaaagggttagtttgctccttcagctacgtttccttgcctcttgcggtcgcactagtg
>cdc42_205:214_3_h-6+shuff
gcttcgatatccgcatgctaaggctgggatatgggctctgattgacagggaaggatagaaaagggggagcgaggcaagtgagagaggggagaaggcggcgacggagcaaagggagggaagaggaggtgatgtaatcagaagatggatgctaacccgaaaagaggagagaaggacaaaacatgtgatgaggaggatgcctgagaggggaggggaggagggagagtaggcgggggaagaacccaaacccgagaacttttctctggggtggggcttgggattgctcttgcggtcgcactagtg
>trak2_165:214_3_h-33+shuff
gcttcgatatccgcatgctaaaccactaactgacctcgtgtataaattagcacatgaaggagagagatgcactgagagtggagaccggcctaacttgagagaaaagggatgttgcagaaggactgtgaatgtggagagagcgcagtgaagggataggacgtttgtttgcaagagggtctttgagagaggaataatactaagagagataagtaaggggtgggggcctgcctttacaaatggaagaaagggttagtttgctccttcagctacgtttccttgcctcttgcggtcgcactagtg
>trak2_166:215_1_h-37+shuff
gcttcgatatccgcatgctaaaccactaactgacctcgtgtataaattagcacatgaaggagagagatgcactgagagtggagaccggcctaacttgagagaaaagggatgttgcagaaggactgtgaatgtggagagagcgcagtgaagggataggacgtttgtttgcaagagggtctttgaggaaaaagatcgggtcagacaacaacgtggacagtatgtgtaggttatgggaaatggaagaaagggttagtttgctccttcagctacgtttccttgcctcttgcggtcgcactagtg
>trak2_166:215_2_h-30+shuff
gcttcgatatccgcatgctaaaccactaactgacctcgtgtataaattagcacatgaaggagagagatgcactgagagtggagaccggcctaacttgagagaaaagggatgttgcagaaggactgtgaatgtggagagagcgcagtgaagggataggacgtttgtttgcaagagggtctttgaggaaagatgctacggtaatggttggggaaggcatacctacatggtgaaagaaaatggaagaaagggttagtttgctccttcagctacgtttccttgcctcttgcggtcgcactagtg
>trak2_166:215_3_h-32+shuff
gcttcgatatccgcatgctaaaccactaactgacctcgtgtataaattagcacatgaaggagagagatgcactgagagtggagaccggcctaacttgagagaaaagggatgttgcagaaggactgtgaatgtggagagagcgcagtgaagggataggacgtttgtttgcaagagggtctttgaggcgcgaggcgttttgaagagatgagtaagagaaacgctgagacgaataattaatggaagaaagggttagtttgctccttcagctacgtttccttgcctcttgcggtcgcactagtg
>trak2_167:216_1_h-34+shuff
gcttcgatatccgcatgctaaaccactaactgacctcgtgtataaattagcacatgaaggagagagatgcactgagagtggagaccggcctaacttgagagaaaagggatgttgcagaaggactgtgaatgtggagagagcgcagtgaagggataggacgtttgtttgcaagagggtctttgaggaggagtatgagatggtaaccgattagaaagggcagataacatgtatggcacatggaagaaagggttagtttgctccttcagctacgtttccttgcctcttgcggtcgcactagtg
>trak2_167:216_2_h-36+shuff
gcttcgatatccgcatgctaaaccactaactgacctcgtgtataaattagcacatgaaggagagagatgcactgagagtggagaccggcctaacttgagagaaaagggatgttgcagaaggactgtgaatgtggagagagcgcagtgaagggataggacgtttgtttgcaagagggtctttgaggaatgaattgtaaccaaggaggtgcgtatctggagagatggataacgcaaagatggaagaaagggttagtttgctccttcagctacgtttccttgcctcttgcggtcgcactagtg
>trak2_167:216_3_h-30+shuff
gcttcgatatccgcatgctaaaccactaactgacctcgtgtataaattagcacatgaaggagagagatgcactgagagtggagaccggcctaacttgagagaaaagggatgttgcagaaggactgtgaatgtggagagagcgcagtgaagggataggacgtttgtttgcaagagggtctttgaggaatgaatctttggaaagaagcgcgaagaggggcaatcaagcgaatattgtgatggaagaaagggttagtttgctccttcagctacgtttccttgcctcttgcggtcgcactagtg
>trak2_168:217_1_h-33+shuff
gcttcgatatccgcatgctaaaccactaactgacctcgtgtataaattagcacatgaaggagagagatgcactgagagtggagaccggcctaacttgagagaaaagggatgttgcagaaggactgtgaatgtggagagagcgcagtgaagggataggacgtttgtttgcaagagggtctttgaggatgggaaagcgaacagagtgccgtagttaaggaacggaagttaatgaatatctggaagaaagggttagtttgctccttcagctacgtttccttgcctcttgcggtcgcactagtg
>trak2_168:217_2_h-41+shuff
gcttcgatatccgcatgctaaaccactaactgacctcgtgtataaattagcacatgaaggagagagatgcactgagagtggagaccggcctaacttgagagaaaagggatgttgcagaaggactgtgaatgtggagagagcgcagtgaagggataggacgtttgtttgcaagagggtctttgaggatgagaaaataatgaggtgaaagcaggatgttacaagcgtggaaccactggttggaagaaagggttagtttgctccttcagctacgtttccttgcctcttgcggtcgcactagtg
>trak2_168:217_3_h-39+shuff
gcttcgatatccgcatgctaaaccactaactgacctcgtgtataaattagcacatgaaggagagagatgcactgagagtggagaccggcctaacttgagagaaaagggatgttgcagaaggactgtgaatgtggagagagcgcagtgaagggataggacgtttgtttgcaagagggtctttgaggataaacagataagacgaagtaaagagcgggtatgggaatggcgcattctatgtggaagaaagggttagtttgctccttcagctacgtttccttgcctcttgcggtcgcactagtg
>cdc42_206:215_1_h-6+shuff
gcttcgatatccgcatgctaaggctgggatatgggctctgattgacagggaaggatagaaaagggggagcgaggcaagtgagagaggggagaaggcggcgacggagcaaagggagggaagaggaggtgatgtaatcagaagatggatgctaacccgaaaagaggagagaaggacaaaacatgtgatgaggaggatgcctgagaggggaggggaggagggagagtgggggacaagggaacccaaacccgagaacttttctctggggtggggcttgggattgctcttgcggtcgcactagtg
>trak2_169:218_1_h-38+shuff
gcttcgatatccgcatgctaaaccactaactgacctcgtgtataaattagcacatgaaggagagagatgcactgagagtggagaccggcctaacttgagagaaaagggatgttgcagaaggactgtgaatgtggagagagcgcagtgaagggataggacgtttgtttgcaagagggtctttgaggatgagtatccgaatgaggattagaagagaggcgacctagttgcttaaagaagaggaagaaagggttagtttgctccttcagctacgtttccttgcctcttgcggtcgcactagtg
>trak2_169:218_2_h-34+shuff
gcttcgatatccgcatgctaaaccactaactgacctcgtgtataaattagcacatgaaggagagagatgcactgagagtggagaccggcctaacttgagagaaaagggatgttgcagaaggactgtgaatgtggagagagcgcagtgaagggataggacgtttgtttgcaagagggtctttgaggatggaatgaatacgtggaaagagagaaaagtttgactttggaccagtcgagacggaagaaagggttagtttgctccttcagctacgtttccttgcctcttgcggtcgcactagtg
>trak2_169:218_3_h-36+shuff
gcttcgatatccgcatgctaaaccactaactgacctcgtgtataaattagcacatgaaggagagagatgcactgagagtggagaccggcctaacttgagagaaaagggatgttgcagaaggactgtgaatgtggagagagcgcagtgaagggataggacgtttgtttgcaagagggtctttgaggatgaaaaaccaaacaagtttaagtggggtgtaaagttgaggtgtccaggacagggaagaaagggttagtttgctccttcagctacgtttccttgcctcttgcggtcgcactagtg
>trak2_170:219_1_h-35+shuff
gcttcgatatccgcatgctaaaccactaactgacctcgtgtataaattagcacatgaaggagagagatgcactgagagtggagaccggcctaacttgagagaaaagggatgttgcagaaggactgtgaatgtggagagagcgcagtgaagggataggacgtttgtttgcaagagggtctttgaggatgggtacggaaagcgaggtaaggaggattagatgagaatagtaacctcattacgaagaaagggttagtttgctccttcagctacgtttccttgcctcttgcggtcgcactagtg
>trak2_170:219_2_h-39+shuff
gcttcgatatccgcatgctaaaccactaactgacctcgtgtataaattagcacatgaaggagagagatgcactgagagtggagaccggcctaacttgagagaaaagggatgttgcagaaggactgtgaatgtggagagagcgcagtgaagggataggacgtttgtttgcaagagggtctttgaggatgggaggagaaaatagactaagattatagtgtactgctagaataggcggacgcgaagaaagggttagtttgctccttcagctacgtttccttgcctcttgcggtcgcactagtg
>trak2_170:219_3_h-30+shuff
gcttcgatatccgcatgctaaaccactaactgacctcgtgtataaattagcacatgaaggagagagatgcactgagagtggagaccggcctaacttgagagaaaagggatgttgcagaaggactgtgaatgtggagagagcgcagtgaagggataggacgtttgtttgcaagagggtctttgaggatgggttgaagtgaagaaggggaaagaagattacgtttacatcgcgtaagaaccgaagaaagggttagtttgctccttcagctacgtttccttgcctcttgcggtcgcactagtg
>trak2_171:220_1_h-39+shuff
gcttcgatatccgcatgctaaaccactaactgacctcgtgtataaattagcacatgaaggagagagatgcactgagagtggagaccggcctaacttgagagaaaagggatgttgcagaaggactgtgaatgtggagagagcgcagtgaagggataggacgtttgtttgcaagagggtctttgaggatggaatagtacgatgtgtatgaacaaaggaatagcaggagcttgtcgaagggacaagaaagggttagtttgctccttcagctacgtttccttgcctcttgcggtcgcactagtg
>trak2_171:220_2_h-37+shuff
gcttcgatatccgcatgctaaaccactaactgacctcgtgtataaattagcacatgaaggagagagatgcactgagagtggagaccggcctaacttgagagaaaagggatgttgcagaaggactgtgaatgtggagagagcgcagtgaagggataggacgtttgtttgcaagagggtctttgaggatggacgagccttagaggtaggcaaagtactggaggaaaagcttgttaatgagaaaagaaagggttagtttgctccttcagctacgtttccttgcctcttgcggtcgcactagtg
>trak2_171:220_3_h-35+shuff
gcttcgatatccgcatgctaaaccactaactgacctcgtgtataaattagcacatgaaggagagagatgcactgagagtggagaccggcctaacttgagagaaaagggatgttgcagaaggactgtgaatgtggagagagcgcagtgaagggataggacgtttgtttgcaagagggtctttgaggatggaggttgaatatgagaagtagagtctataggtaccaaggtaaccgaagagcgaagaaagggttagtttgctccttcagctacgtttccttgcctcttgcggtcgcactagtg
>trak2_172:221_1_h-34+shuff
gcttcgatatccgcatgctaaaccactaactgacctcgtgtataaattagcacatgaaggagagagatgcactgagagtggagaccggcctaacttgagagaaaagggatgttgcagaaggactgtgaatgtggagagagcgcagtgaagggataggacgtttgtttgcaagagggtctttgaggatggagtataatagagcagaataacagcatgtgaaaaggggacgttgtaagtcggcagaaagggttagtttgctccttcagctacgtttccttgcctcttgcggtcgcactagtg
>cdc42_206:215_2_h-5+shuff
gcttcgatatccgcatgctaaggctgggatatgggctctgattgacagggaaggatagaaaagggggagcgaggcaagtgagagaggggagaaggcggcgacggagcaaagggagggaagaggaggtgatgtaatcagaagatggatgctaacccgaaaagaggagagaaggacaaaacatgtgatgaggaggatgcctgagaggggaggggaggagggagagtgagcaggggaggaacccaaacccgagaacttttctctggggtggggcttgggattgctcttgcggtcgcactagtg
>trak2_172:221_2_h-27+shuff
gcttcgatatccgcatgctaaaccactaactgacctcgtgtataaattagcacatgaaggagagagatgcactgagagtggagaccggcctaacttgagagaaaagggatgttgcagaaggactgtgaatgtggagagagcgcagtgaagggataggacgtttgtttgcaagagggtctttgaggatggagacgtgtaaacaaagagatatcaggtgacaagggatatgagtcgggtactaagaaagggttagtttgctccttcagctacgtttccttgcctcttgcggtcgcactagtg
>trak2_172:221_3_h-37+shuff
gcttcgatatccgcatgctaaaccactaactgacctcgtgtataaattagcacatgaaggagagagatgcactgagagtggagaccggcctaacttgagagaaaagggatgttgcagaaggactgtgaatgtggagagagcgcagtgaagggataggacgtttgtttgcaagagggtctttgaggatggagtcgacaaaattggtgggacggaggcaagagaataaaattaatccgtgtagagaaagggttagtttgctccttcagctacgtttccttgcctcttgcggtcgcactagtg
>trak2_173:222_1_h-36+shuff
gcttcgatatccgcatgctaaaccactaactgacctcgtgtataaattagcacatgaaggagagagatgcactgagagtggagaccggcctaacttgagagaaaagggatgttgcagaaggactgtgaatgtggagagagcgcagtgaagggataggacgtttgtttgcaagagggtctttgaggatggagtaagacggatgtaaaactataacaaagttctggttagggagaaacacgggggaaagggttagtttgctccttcagctacgtttccttgcctcttgcggtcgcactagtg
>trak2_173:222_2_h-33+shuff
gcttcgatatccgcatgctaaaccactaactgacctcgtgtataaattagcacatgaaggagagagatgcactgagagtggagaccggcctaacttgagagaaaagggatgttgcagaaggactgtgaatgtggagagagcgcagtgaagggataggacgtttgtttgcaagagggtctttgaggatggagtagtggcgagacaggaatggggtaacatcagaaatatacagaagcgtatatgaaagggttagtttgctccttcagctacgtttccttgcctcttgcggtcgcactagtg
>trak2_173:222_3_h-36+shuff
gcttcgatatccgcatgctaaaccactaactgacctcgtgtataaattagcacatgaaggagagagatgcactgagagtggagaccggcctaacttgagagaaaagggatgttgcagaaggactgtgaatgtggagagagcgcagtgaagggataggacgtttgtttgcaagagggtctttgaggatggagtgctaatggcgagagaagcatagtgaggaaaaatattagaccgaactatgggaaagggttagtttgctccttcagctacgtttccttgcctcttgcggtcgcactagtg
>trak2_174:223_1_h-36+shuff
gcttcgatatccgcatgctaaaccactaactgacctcgtgtataaattagcacatgaaggagagagatgcactgagagtggagaccggcctaacttgagagaaaagggatgttgcagaaggactgtgaatgtggagagagcgcagtgaagggataggacgtttgtttgcaagagggtctttgaggatggagtcatttgggggcgaagtctggagaacaataaaacgagtgtagtaaaagcaagaaagggttagtttgctccttcagctacgtttccttgcctcttgcggtcgcactagtg
>trak2_174:223_2_h-34+shuff
gcttcgatatccgcatgctaaaccactaactgacctcgtgtataaattagcacatgaaggagagagatgcactgagagtggagaccggcctaacttgagagaaaagggatgttgcagaaggactgtgaatgtggagagagcgcagtgaagggataggacgtttgtttgcaagagggtctttgaggatggagtcgaaaagctaaaggagttaagtaaggagtcgttcaaaaagagcggcgtgataaagggttagtttgctccttcagctacgtttccttgcctcttgcggtcgcactagtg
>trak2_174:223_3_h-42+shuff
gcttcgatatccgcatgctaaaccactaactgacctcgtgtataaattagcacatgaaggagagagatgcactgagagtggagaccggcctaacttgagagaaaagggatgttgcagaaggactgtgaatgtggagagagcgcagtgaagggataggacgtttgtttgcaagagggtctttgaggatggagtcaaaattaaaatacaggtgggctgttgtgaggagaaaaaagccgggactgaaaagggttagtttgctccttcagctacgtttccttgcctcttgcggtcgcactagtg
>trak2_175:224_1_h-35+shuff
gcttcgatatccgcatgctaaaccactaactgacctcgtgtataaattagcacatgaaggagagagatgcactgagagtggagaccggcctaacttgagagaaaagggatgttgcagaaggactgtgaatgtggagagagcgcagtgaagggataggacgtttgtttgcaagagggtctttgaggatggagtctggcaaaaaagaatcttgaagaaaagcaacaaggtcggtaagtgattggggaagggttagtttgctccttcagctacgtttccttgcctcttgcggtcgcactagtg
>trak2_175:224_2_h-35+shuff
gcttcgatatccgcatgctaaaccactaactgacctcgtgtataaattagcacatgaaggagagagatgcactgagagtggagaccggcctaacttgagagaaaagggatgttgcagaaggactgtgaatgtggagagagcgcagtgaagggataggacgtttgtttgcaagagggtctttgaggatggagtcttagacgagaatttgagccgataaaaagtgtgagaagaacacataggggagaagggttagtttgctccttcagctacgtttccttgcctcttgcggtcgcactagtg
>cdc42_206:215_3_h-7+shuff
gcttcgatatccgcatgctaaggctgggatatgggctctgattgacagggaaggatagaaaagggggagcgaggcaagtgagagaggggagaaggcggcgacggagcaaagggagggaagaggaggtgatgtaatcagaagatggatgctaacccgaaaagaggagagaaggacaaaacatgtgatgaggaggatgcctgagaggggaggggaggagggagagtgcgaggaaggggaacccaaacccgagaacttttctctggggtggggcttgggattgctcttgcggtcgcactagtg
>trak2_175:224_3_h-33+shuff
gcttcgatatccgcatgctaaaccactaactgacctcgtgtataaattagcacatgaaggagagagatgcactgagagtggagaccggcctaacttgagagaaaagggatgttgcagaaggactgtgaatgtggagagagcgcagtgaagggataggacgtttgtttgcaagagggtctttgaggatggagtctgggaatggaaataaaatctatcagacggaaatctggtagagagggaagcaaagggttagtttgctccttcagctacgtttccttgcctcttgcggtcgcactagtg
>trak2_176:225_1_h-31+shuff
gcttcgatatccgcatgctaaaccactaactgacctcgtgtataaattagcacatgaaggagagagatgcactgagagtggagaccggcctaacttgagagaaaagggatgttgcagaaggactgtgaatgtggagagagcgcagtgaagggataggacgtttgtttgcaagagggtctttgaggatggagtctagctaatgaaaattagaagagggcgaaaagcaaaagagttcgagggtagctagggttagtttgctccttcagctacgtttccttgcctcttgcggtcgcactagtg
>trak2_176:225_2_h-38+shuff
gcttcgatatccgcatgctaaaccactaactgacctcgtgtataaattagcacatgaaggagagagatgcactgagagtggagaccggcctaacttgagagaaaagggatgttgcagaaggactgtgaatgtggagagagcgcagtgaagggataggacgtttgtttgcaagagggtctttgaggatggagtctatagaagcgtgaggaaagggagagaaccggaatgaagattatacctaaagtagggttagtttgctccttcagctacgtttccttgcctcttgcggtcgcactagtg
>trak2_176:225_3_h-32+shuff
gcttcgatatccgcatgctaaaccactaactgacctcgtgtataaattagcacatgaaggagagagatgcactgagagtggagaccggcctaacttgagagaaaagggatgttgcagaaggactgtgaatgtggagagagcgcagtgaagggataggacgtttgtttgcaagagggtctttgaggatggagtctaaggcaaaggaatgggagatggatagggaagaaagtctaccatacaatgtaagggttagtttgctccttcagctacgtttccttgcctcttgcggtcgcactagtg
>trak2_177:226_1_h-34+shuff
gcttcgatatccgcatgctaaaccactaactgacctcgtgtataaattagcacatgaaggagagagatgcactgagagtggagaccggcctaacttgagagaaaagggatgttgcagaaggactgtgaatgtggagagagcgcagtgaagggataggacgtttgtttgcaagagggtctttgaggatggagtctagataagtaaggcatggcggagagaaaaatacttatactgagcgagagaagagggttagtttgctccttcagctacgtttccttgcctcttgcggtcgcactagtg
>trak2_177:226_2_h-33+shuff
gcttcgatatccgcatgctaaaccactaactgacctcgtgtataaattagcacatgaaggagagagatgcactgagagtggagaccggcctaacttgagagaaaagggatgttgcagaaggactgtgaatgtggagagagcgcagtgaagggataggacgtttgtttgcaagagggtctttgaggatggagtctaggaaataccacaagagaagtaatagacgtggaatggaggagtagctagatagggttagtttgctccttcagctacgtttccttgcctcttgcggtcgcactagtg
>trak2_177:226_3_h-34+shuff
gcttcgatatccgcatgctaaaccactaactgacctcgtgtataaattagcacatgaaggagagagatgcactgagagtggagaccggcctaacttgagagaaaagggatgttgcagaaggactgtgaatgtggagagagcgcagtgaagggataggacgtttgtttgcaagagggtctttgaggatggagtctaggaataagaatggaagaacagacaggaacggggttgaatcactaaatgagtgggttagtttgctccttcagctacgtttccttgcctcttgcggtcgcactagtg
>trak2_178:227_1_h-35+shuff
gcttcgatatccgcatgctaaaccactaactgacctcgtgtataaattagcacatgaaggagagagatgcactgagagtggagaccggcctaacttgagagaaaagggatgttgcagaaggactgtgaatgtggagagagcgcagtgaagggataggacgtttgtttgcaagagggtctttgaggatggagtctagtcggattaataggaaggagataaagcggtggagtgtcaaaaaaagaaagccggttagtttgctccttcagctacgtttccttgcctcttgcggtcgcactagtg
>trak2_178:227_2_h-35+shuff
gcttcgatatccgcatgctaaaccactaactgacctcgtgtataaattagcacatgaaggagagagatgcactgagagtggagaccggcctaacttgagagaaaagggatgttgcagaaggactgtgaatgtggagagagcgcagtgaagggataggacgtttgtttgcaagagggtctttgaggatggagtctagtgcagagagttataagtatgaagacaaaagagtacggagtgacgcgaaaagggttagtttgctccttcagctacgtttccttgcctcttgcggtcgcactagtg
>trak2_178:227_3_h-29+shuff
gcttcgatatccgcatgctaaaccactaactgacctcgtgtataaattagcacatgaaggagagagatgcactgagagtggagaccggcctaacttgagagaaaagggatgttgcagaaggactgtgaatgtggagagagcgcagtgaagggataggacgtttgtttgcaagagggtctttgaggatggagtctagtcgaacaggatgtaatgacgaatgagaaaaatagaaacgggcgaatgtgagggttagtttgctccttcagctacgtttccttgcctcttgcggtcgcactagtg
>cdc42_207:216_1_h-5+shuff
gcttcgatatccgcatgctaaggctgggatatgggctctgattgacagggaaggatagaaaagggggagcgaggcaagtgagagaggggagaaggcggcgacggagcaaagggagggaagaggaggtgatgtaatcagaagatggatgctaacccgaaaagaggagagaaggacaaaacatgtgatgaggaggatgcctgagaggggaggggaggagggagagtgagggcagagggaacccaaacccgagaacttttctctggggtggggcttgggattgctcttgcggtcgcactagtg
>trak2_179:228_1_h-30+shuff
gcttcgatatccgcatgctaaaccactaactgacctcgtgtataaattagcacatgaaggagagagatgcactgagagtggagaccggcctaacttgagagaaaagggatgttgcagaaggactgtgaatgtggagagagcgcagtgaagggataggacgtttgtttgcaagagggtctttgaggatggagtctagtaatacgatactctgtaggcgacagagagtggaagaagaaggagaagaaatggttagtttgctccttcagctacgtttccttgcctcttgcggtcgcactagtg
>trak2_179:228_2_h-32+shuff
gcttcgatatccgcatgctaaaccactaactgacctcgtgtataaattagcacatgaaggagagagatgcactgagagtggagaccggcctaacttgagagaaaagggatgttgcagaaggactgtgaatgtggagagagcgcagtgaagggataggacgtttgtttgcaagagggtctttgaggatggagtctagtattaagaaagggaaagaaatgggtcggagacggatcagcttgagcaaaagagttagtttgctccttcagctacgtttccttgcctcttgcggtcgcactagtg
>trak2_179:228_3_h-34+shuff
gcttcgatatccgcatgctaaaccactaactgacctcgtgtataaattagcacatgaaggagagagatgcactgagagtggagaccggcctaacttgagagaaaagggatgttgcagaaggactgtgaatgtggagagagcgcagtgaagggataggacgtttgtttgcaagagggtctttgaggatggagtctagtaaaagagaagtatttagtagccagagcggggagaaacaaggtgagtagcaagttagtttgctccttcagctacgtttccttgcctcttgcggtcgcactagtg
>trak2_180:229_1_h-35+shuff
gcttcgatatccgcatgctaaaccactaactgacctcgtgtataaattagcacatgaaggagagagatgcactgagagtggagaccggcctaacttgagagaaaagggatgttgcagaaggactgtgaatgtggagagagcgcagtgaagggataggacgtttgtttgcaagagggtctttgaggatggagtctagtaaagaagaagtggggatatcgaaggggaaatttgagaccatagagacgaacgttagtttgctccttcagctacgtttccttgcctcttgcggtcgcactagtg
>trak2_180:229_2_h-35+shuff
gcttcgatatccgcatgctaaaccactaactgacctcgtgtataaattagcacatgaaggagagagatgcactgagagtggagaccggcctaacttgagagaaaagggatgttgcagaaggactgtgaatgtggagagagcgcagtgaagggataggacgtttgtttgcaagagggtctttgaggatggagtctagtaagtgaagaaggaagggtcaaagtgagacagataggaaggcggatctactaattagtttgctccttcagctacgtttccttgcctcttgcggtcgcactagtg
>trak2_180:229_3_h-38+shuff
gcttcgatatccgcatgctaaaccactaactgacctcgtgtataaattagcacatgaaggagagagatgcactgagagtggagaccggcctaacttgagagaaaagggatgttgcagaaggactgtgaatgtggagagagcgcagtgaagggataggacgtttgtttgcaagagggtctttgaggatggagtctagtaacacgcagagataataaaaaagtgaggtactagggggggtcagaaggaatgttagtttgctccttcagctacgtttccttgcctcttgcggtcgcactagtg
>trak2_181:230_1_h-40+shuff
gcttcgatatccgcatgctaaaccactaactgacctcgtgtataaattagcacatgaaggagagagatgcactgagagtggagaccggcctaacttgagagaaaagggatgttgcagaaggactgtgaatgtggagagagcgcagtgaagggataggacgtttgtttgcaagagggtctttgaggatggagtctagtaaaggggagggacaagtagacattatgggcagagtcgagattacgaagaaatatagtttgctccttcagctacgtttccttgcctcttgcggtcgcactagtg
>trak2_181:230_2_h-32+shuff
gcttcgatatccgcatgctaaaccactaactgacctcgtgtataaattagcacatgaaggagagagatgcactgagagtggagaccggcctaacttgagagaaaagggatgttgcagaaggactgtgaatgtggagagagcgcagtgaagggataggacgtttgtttgcaagagggtctttgaggatggagtctagtaaaaatagaagagtgcggcaaaaaggagcggggaagaatttagtcgcttaaggtagtttgctccttcagctacgtttccttgcctcttgcggtcgcactagtg
>trak2_181:230_3_h-34+shuff
gcttcgatatccgcatgctaaaccactaactgacctcgtgtataaattagcacatgaaggagagagatgcactgagagtggagaccggcctaacttgagagaaaagggatgttgcagaaggactgtgaatgtggagagagcgcagtgaagggataggacgtttgtttgcaagagggtctttgaggatggagtctagtaaacaagagcatggcagtaggttagagtgaggaagaaagcataggtagtcagatagtttgctccttcagctacgtttccttgcctcttgcggtcgcactagtg
>trak2_182:231_1_h-29+shuff
gcttcgatatccgcatgctaaaccactaactgacctcgtgtataaattagcacatgaaggagagagatgcactgagagtggagaccggcctaacttgagagaaaagggatgttgcagaaggactgtgaatgtggagagagcgcagtgaagggataggacgtttgtttgcaagagggtctttgaggatggagtctagtaaaccagtaacaagaattgtatgagcgggaggaaaaagaatggtatgagggctgagtttgctccttcagctacgtttccttgcctcttgcggtcgcactagtg
>cdc42_207:216_2_h-6+shuff
gcttcgatatccgcatgctaaggctgggatatgggctctgattgacagggaaggatagaaaagggggagcgaggcaagtgagagaggggagaaggcggcgacggagcaaagggagggaagaggaggtgatgtaatcagaagatggatgctaacccgaaaagaggagagaaggacaaaacatgtgatgaggaggatgcctgagaggggaggggaggagggagagtgaaggggacgggaacccaaacccgagaacttttctctggggtggggcttgggattgctcttgcggtcgcactagtg
>trak2_182:231_2_h-34+shuff
gcttcgatatccgcatgctaaaccactaactgacctcgtgtataaattagcacatgaaggagagagatgcactgagagtggagaccggcctaacttgagagaaaagggatgttgcagaaggactgtgaatgtggagagagcgcagtgaagggataggacgtttgtttgcaagagggtctttgaggatggagtctagtaaacggaaagatggagacagagctgtaaagaatagctaactgagttggtgggaaagtttgctccttcagctacgtttccttgcctcttgcggtcgcactagtg
>trak2_182:231_3_h-38+shuff
gcttcgatatccgcatgctaaaccactaactgacctcgtgtataaattagcacatgaaggagagagatgcactgagagtggagaccggcctaacttgagagaaaagggatgttgcagaaggactgtgaatgtggagagagcgcagtgaagggataggacgtttgtttgcaagagggtctttgaggatggagtctagtaaacgaggagaatcacgggtgataggggagagattgaatggagtcaacaaatatagtttgctccttcagctacgtttccttgcctcttgcggtcgcactagtg
>trak2_183:232_1_h-37+shuff
gcttcgatatccgcatgctaaaccactaactgacctcgtgtataaattagcacatgaaggagagagatgcactgagagtggagaccggcctaacttgagagaaaagggatgttgcagaaggactgtgaatgtggagagagcgcagtgaagggataggacgtttgtttgcaagagggtctttgaggatggagtctagtaaacagatgaggtgagaatacggaaggagggatgctaaaggaaaagtcacttgatgtttgctccttcagctacgtttccttgcctcttgcggtcgcactagtg
>trak2_183:232_2_h-34+shuff
gcttcgatatccgcatgctaaaccactaactgacctcgtgtataaattagcacatgaaggagagagatgcactgagagtggagaccggcctaacttgagagaaaagggatgttgcagaaggactgtgaatgtggagagagcgcagtgaagggataggacgtttgtttgcaagagggtctttgaggatggagtctagtaaacaaaccatttgcagcagggtaggggagaatataaagagtggatggagatagagtttgctccttcagctacgtttccttgcctcttgcggtcgcactagtg
>trak2_183:232_3_h-34+shuff
gcttcgatatccgcatgctaaaccactaactgacctcgtgtataaattagcacatgaaggagagagatgcactgagagtggagaccggcctaacttgagagaaaagggatgttgcagaaggactgtgaatgtggagagagcgcagtgaagggataggacgtttgtttgcaagagggtctttgaggatggagtctagtaaacaatggagtgaatgctagaggaaagacggagagttggtgtcataagaaagcagtttgctccttcagctacgtttccttgcctcttgcggtcgcactagtg
>trak2_184:233_1_h-36+shuff
gcttcgatatccgcatgctaaaccactaactgacctcgtgtataaattagcacatgaaggagagagatgcactgagagtggagaccggcctaacttgagagaaaagggatgttgcagaaggactgtgaatgtggagagagcgcagtgaagggataggacgtttgtttgcaagagggtctttgaggatggagtctagtaaacaaggcggaagatgaaggcttagaaaaaagtcgatatgtgtgggacgaatgagtttgctccttcagctacgtttccttgcctcttgcggtcgcactagtg
>trak2_184:233_2_h-37+shuff
gcttcgatatccgcatgctaaaccactaactgacctcgtgtataaattagcacatgaaggagagagatgcactgagagtggagaccggcctaacttgagagaaaagggatgttgcagaaggactgtgaatgtggagagagcgcagtgaagggataggacgtttgtttgcaagagggtctttgaggatggagtctagtaaacaatggttaaaggaggaagattaaaagggagttagcggcaaaagtgcggtacgtttgctccttcagctacgtttccttgcctcttgcggtcgcactagtg
>trak2_184:233_3_h-29+shuff
gcttcgatatccgcatgctaaaccactaactgacctcgtgtataaattagcacatgaaggagagagatgcactgagagtggagaccggcctaacttgagagaaaagggatgttgcagaaggactgtgaatgtggagagagcgcagtgaagggataggacgtttgtttgcaagagggtctttgaggatggagtctagtaaacaaatggaagtgtatacgggaaaaatagggaatctacagggggcatgagtaggtttgctccttcagctacgtttccttgcctcttgcggtcgcactagtg
>trak2_185:234_1_h-32+shuff
gcttcgatatccgcatgctaaaccactaactgacctcgtgtataaattagcacatgaaggagagagatgcactgagagtggagaccggcctaacttgagagaaaagggatgttgcagaaggactgtgaatgtggagagagcgcagtgaagggataggacgtttgtttgcaagagggtctttgaggatggagtctagtaaacaaaaggcagagagggaaggataaaagttaatgcgtcgttagatgaggtacggtttgctccttcagctacgtttccttgcctcttgcggtcgcactagtg
>trak2_185:234_2_h-39+shuff
gcttcgatatccgcatgctaaaccactaactgacctcgtgtataaattagcacatgaaggagagagatgcactgagagtggagaccggcctaacttgagagaaaagggatgttgcagaaggactgtgaatgtggagagagcgcagtgaagggataggacgtttgtttgcaagagggtctttgaggatggagtctagtaaacaaaaaaaagagtatgatgggaacggtaatgcagagcggatttgggttgacggattgctccttcagctacgtttccttgcctcttgcggtcgcactagtg
>cdc42_207:216_3_h-6+shuff
gcttcgatatccgcatgctaaggctgggatatgggctctgattgacagggaaggatagaaaagggggagcgaggcaagtgagagaggggagaaggcggcgacggagcaaagggagggaagaggaggtgatgtaatcagaagatggatgctaacccgaaaagaggagagaaggacaaaacatgtgatgaggaggatgcctgagaggggaggggaggagggagagtgagaggggcggaaacccaaacccgagaacttttctctggggtggggcttgggattgctcttgcggtcgcactagtg
>trak2_185:234_3_h-34+shuff
gcttcgatatccgcatgctaaaccactaactgacctcgtgtataaattagcacatgaaggagagagatgcactgagagtggagaccggcctaacttgagagaaaagggatgttgcagaaggactgtgaatgtggagagagcgcagtgaagggataggacgtttgtttgcaagagggtctttgaggatggagtctagtaaacaaaaaagatgagttggcagagtgaaatctaagccatgggagagaaggttggtgttgctccttcagctacgtttccttgcctcttgcggtcgcactagtg
>trak2_186:235_1_h-44+shuff
gcttcgatatccgcatgctaaaccactaactgacctcgtgtataaattagcacatgaaggagagagatgcactgagagtggagaccggcctaacttgagagaaaagggatgttgcagaaggactgtgaatgtggagagagcgcagtgaagggataggacgtttgtttgcaagagggtctttgaggatggagtctagtaaacaaagcgtaggaagagtgagaggtaaaaatgtctagtgtagtagcgtacgggtaatgctccttcagctacgtttccttgcctcttgcggtcgcactagtg
>trak2_186:235_2_h-35+shuff
gcttcgatatccgcatgctaaaccactaactgacctcgtgtataaattagcacatgaaggagagagatgcactgagagtggagaccggcctaacttgagagaaaagggatgttgcagaaggactgtgaatgtggagagagcgcagtgaagggataggacgtttgtttgcaagagggtctttgaggatggagtctagtaaacaaagagtagggaatggggtgaatttatgtggtaagcgagacacgcatatgagaatgctccttcagctacgtttccttgcctcttgcggtcgcactagtg
>trak2_186:235_3_h-37+shuff
gcttcgatatccgcatgctaaaccactaactgacctcgtgtataaattagcacatgaaggagagagatgcactgagagtggagaccggcctaacttgagagaaaagggatgttgcagaaggactgtgaatgtggagagagcgcagtgaagggataggacgtttgtttgcaagagggtctttgaggatggagtctagtaaacaaagtgagatatgacaggtaagagcggaggactggatatgtaggggcttaaatatgctccttcagctacgtttccttgcctcttgcggtcgcactagtg
>trak2_187:236_1_h-33+shuff
gcttcgatatccgcatgctaaaccactaactgacctcgtgtataaattagcacatgaaggagagagatgcactgagagtggagaccggcctaacttgagagaaaagggatgttgcagaaggactgtgaatgtggagagagcgcagtgaagggataggacgtttgtttgcaagagggtctttgaggatggagtctagtaaacaaagtccgtgcgagtgaaatagtttaggggatatgggatacaagagagaggatatgctccttcagctacgtttccttgcctcttgcggtcgcactagtg
>trak2_187:236_2_h-39+shuff
gcttcgatatccgcatgctaaaccactaactgacctcgtgtataaattagcacatgaaggagagagatgcactgagagtggagaccggcctaacttgagagaaaagggatgttgcagaaggactgtgaatgtggagagagcgcagtgaagggataggacgtttgtttgcaagagggtctttgaggatggagtctagtaaacaaagtaggggagagcgtacaggtcagtaagagtggaaaagactttaatgatttgggctccttcagctacgtttccttgcctcttgcggtcgcactagtg
>trak2_187:236_3_h-35+shuff
gcttcgatatccgcatgctaaaccactaactgacctcgtgtataaattagcacatgaaggagagagatgcactgagagtggagaccggcctaacttgagagaaaagggatgttgcagaaggactgtgaatgtggagagagcgcagtgaagggataggacgtttgtttgcaagagggtctttgaggatggagtctagtaaacaaagttgatcgagttataaaaggtgtaaggtgctacgcgggggaagatataaggagctccttcagctacgtttccttgcctcttgcggtcgcactagtg
>trak2_188:237_1_h-34+shuff
gcttcgatatccgcatgctaaaccactaactgacctcgtgtataaattagcacatgaaggagagagatgcactgagagtggagaccggcctaacttgagagaaaagggatgttgcagaaggactgtgaatgtggagagagcgcagtgaagggataggacgtttgtttgcaagagggtctttgaggatggagtctagtaaacaaagtgagatgaatgaggcgagacttttaagaggtaactacgggtagtaggaatggctccttcagctacgtttccttgcctcttgcggtcgcactagtg
>trak2_188:237_2_h-34+shuff
gcttcgatatccgcatgctaaaccactaactgacctcgtgtataaattagcacatgaaggagagagatgcactgagagtggagaccggcctaacttgagagaaaagggatgttgcagaaggactgtgaatgtggagagagcgcagtgaagggataggacgtttgtttgcaagagggtctttgaggatggagtctagtaaacaaagtgtataacggagaaaagaggggatcatttcgtaagggtagggggttactagactccttcagctacgtttccttgcctcttgcggtcgcactagtg
>trak2_188:237_3_h-35+shuff
gcttcgatatccgcatgctaaaccactaactgacctcgtgtataaattagcacatgaaggagagagatgcactgagagtggagaccggcctaacttgagagaaaagggatgttgcagaaggactgtgaatgtggagagagcgcagtgaagggataggacgtttgtttgcaagagggtctttgaggatggagtctagtaaacaaagtgtggcgaaaagggacagatgataggaacgtagggttctttataaggagatgctccttcagctacgtttccttgcctcttgcggtcgcactagtg
>cdc42_208:217_1_h-6+shuff
gcttcgatatccgcatgctaaggctgggatatgggctctgattgacagggaaggatagaaaagggggagcgaggcaagtgagagaggggagaaggcggcgacggagcaaagggagggaagaggaggtgatgtaatcagaagatggatgctaacccgaaaagaggagagaaggacaaaacatgtgatgaggaggatgcctgagaggggaggggaggagggagagtgagggggagcgaaacccaaacccgagaacttttctctggggtggggcttgggattgctcttgcggtcgcactagtg
>trak2_189:238_1_h-30+shuff
gcttcgatatccgcatgctaaaccactaactgacctcgtgtataaattagcacatgaaggagagagatgcactgagagtggagaccggcctaacttgagagaaaagggatgttgcagaaggactgtgaatgtggagagagcgcagtgaagggataggacgtttgtttgcaagagggtctttgaggatggagtctagtaaacaaagtgggaaaagatgtcgatggctaccgtaggttaacaatgaatgggtgatgaggatccttcagctacgtttccttgcctcttgcggtcgcactagtg
>trak2_189:238_2_h-37+shuff
gcttcgatatccgcatgctaaaccactaactgacctcgtgtataaattagcacatgaaggagagagatgcactgagagtggagaccggcctaacttgagagaaaagggatgttgcagaaggactgtgaatgtggagagagcgcagtgaagggataggacgtttgtttgcaagagggtctttgaggatggagtctagtaaacaaagtgggcagaaaacgatcgtaattggatagggtagtagatcaggatatgtggacgtccttcagctacgtttccttgcctcttgcggtcgcactagtg
>trak2_189:238_3_h-34+shuff
gcttcgatatccgcatgctaaaccactaactgacctcgtgtataaattagcacatgaaggagagagatgcactgagagtggagaccggcctaacttgagagaaaagggatgttgcagaaggactgtgaatgtggagagagcgcagtgaagggataggacgtttgtttgcaagagggtctttgaggatggagtctagtaaacaaagtgggtattggaaaagtggggggactaaaggaacggacttgaaaaccgatgttttccttcagctacgtttccttgcctcttgcggtcgcactagtg
>trak2_190:239_1_h-35+shuff
gcttcgatatccgcatgctaaaccactaactgacctcgtgtataaattagcacatgaaggagagagatgcactgagagtggagaccggcctaacttgagagaaaagggatgttgcagaaggactgtgaatgtggagagagcgcagtgaagggataggacgtttgtttgcaagagggtctttgaggatggagtctagtaaacaaagtgggtttaatgggtagggaaatctgctacggtttagagagactaagcagaggaaccttcagctacgtttccttgcctcttgcggtcgcactagtg
>trak2_190:239_2_h-36+shuff
gcttcgatatccgcatgctaaaccactaactgacctcgtgtataaattagcacatgaaggagagagatgcactgagagtggagaccggcctaacttgagagaaaagggatgttgcagaaggactgtgaatgtggagagagcgcagtgaagggataggacgtttgtttgcaagagggtctttgaggatggagtctagtaaacaaagtgggtggtctaaactgagatcaatttgggaaggaaaaagactggacggtatgtgccttcagctacgtttccttgcctcttgcggtcgcactagtg
>trak2_190:239_3_h-36+shuff
gcttcgatatccgcatgctaaaccactaactgacctcgtgtataaattagcacatgaaggagagagatgcactgagagtggagaccggcctaacttgagagaaaagggatgttgcagaaggactgtgaatgtggagagagcgcagtgaagggataggacgtttgtttgcaagagggtctttgaggatggagtctagtaaacaaagtgggttaagtgggaacgggttgcttggaattcgggcatgaatgcaaagaataaaccttcagctacgtttccttgcctcttgcggtcgcactagtg
>trak2_191:240_1_h-34+shuff
gcttcgatatccgcatgctaaaccactaactgacctcgtgtataaattagcacatgaaggagagagatgcactgagagtggagaccggcctaacttgagagaaaagggatgttgcagaaggactgtgaatgtggagagagcgcagtgaagggataggacgtttgtttgcaagagggtctttgaggatggagtctagtaaacaaagtggggtatgccaaggggtcgtgagagaagattatcataagatgttgagtacagaccttcagctacgtttccttgcctcttgcggtcgcactagtg
>trak2_191:240_2_h-36+shuff
gcttcgatatccgcatgctaaaccactaactgacctcgtgtataaattagcacatgaaggagagagatgcactgagagtggagaccggcctaacttgagagaaaagggatgttgcagaaggactgtgaatgtggagagagcgcagtgaagggataggacgtttgtttgcaagagggtctttgaggatggagtctagtaaacaaagtggggagagggcgaatggtgtggtaaattagaaagagatattcagctgcctcatacttcagctacgtttccttgcctcttgcggtcgcactagtg
>trak2_191:240_3_h-39+shuff
gcttcgatatccgcatgctaaaccactaactgacctcgtgtataaattagcacatgaaggagagagatgcactgagagtggagaccggcctaacttgagagaaaagggatgttgcagaaggactgtgaatgtggagagagcgcagtgaagggataggacgtttgtttgcaagagggtctttgaggatggagtctagtaaacaaagtgggggttacaagagttgaataggatagttagtgtctagcccgggacagaagaatcttcagctacgtttccttgcctcttgcggtcgcactagtg
>trak2_192:241_1_h-40+shuff
gcttcgatatccgcatgctaaaccactaactgacctcgtgtataaattagcacatgaaggagagagatgcactgagagtggagaccggcctaacttgagagaaaagggatgttgcagaaggactgtgaatgtggagagagcgcagtgaagggataggacgtttgtttgcaagagggtctttgaggatggagtctagtaaacaaagtggggaggtcaaatgtaagtaaccaaatggtgagtgtccgcgaagttgactaatggttcagctacgtttccttgcctcttgcggtcgcactagtg
>cdc42_47:51_3_h-3+shuff
gcttcgatatccgcatgctaaggctgggatatgggctctgattgacagggaaggatagaaaaggggacgggaggcaagtgagagaggggagaaggcggcgacggagcaaagggagggaagaggaggtgatgtaatcagaagatggatgctaacccgaaaagaggagagaaggacaaaacatgtgatgaggaggatgcctgagaggggaggggaggagggagagtgaggcaggggagaacccaaacccgagaacttttctctggggtggggcttgggattgctcttgcggtcgcactagtg
>cdc42_208:217_2_h-5+shuff
gcttcgatatccgcatgctaaggctgggatatgggctctgattgacagggaaggatagaaaagggggagcgaggcaagtgagagaggggagaaggcggcgacggagcaaagggagggaagaggaggtgatgtaatcagaagatggatgctaacccgaaaagaggagagaaggacaaaacatgtgatgaggaggatgcctgagaggggaggggaggagggagagtgagggcaggaaggacccaaacccgagaacttttctctggggtggggcttgggattgctcttgcggtcgcactagtg
>trak2_192:241_2_h-45+shuff
gcttcgatatccgcatgctaaaccactaactgacctcgtgtataaattagcacatgaaggagagagatgcactgagagtggagaccggcctaacttgagagaaaagggatgttgcagaaggactgtgaatgtggagagagcgcagtgaagggataggacgtttgtttgcaagagggtctttgaggatggagtctagtaaacaaagtggggaagtaggtgtggacagaatagttagaggacgctatcaatccacggttgatattcagctacgtttccttgcctcttgcggtcgcactagtg
>trak2_192:241_3_h-36+shuff
gcttcgatatccgcatgctaaaccactaactgacctcgtgtataaattagcacatgaaggagagagatgcactgagagtggagaccggcctaacttgagagaaaagggatgttgcagaaggactgtgaatgtggagagagcgcagtgaagggataggacgtttgtttgcaagagggtctttgaggatggagtctagtaaacaaagtggggatactaagtagaaacccggttatcatggagaaaacgttgaggtcgtgatggttcagctacgtttccttgcctcttgcggtcgcactagtg
>trak2_193:242_1_h-37+shuff
gcttcgatatccgcatgctaaaccactaactgacctcgtgtataaattagcacatgaaggagagagatgcactgagagtggagaccggcctaacttgagagaaaagggatgttgcagaaggactgtgaatgtggagagagcgcagtgaagggataggacgtttgtttgcaagagggtctttgaggatggagtctagtaaacaaagtggggacaactctactgcgcgtgtacagatgttgggaataattagggattgaaggaatcagctacgtttccttgcctcttgcggtcgcactagtg
>trak2_193:242_2_h-43+shuff
gcttcgatatccgcatgctaaaccactaactgacctcgtgtataaattagcacatgaaggagagagatgcactgagagtggagaccggcctaacttgagagaaaagggatgttgcagaaggactgtgaatgtggagagagcgcagtgaagggataggacgtttgtttgcaagagggtctttgaggatggagtctagtaaacaaagtggggacaggatcaatatgcacgctaaggatggtagatgactttagatgggtgaatctcagctacgtttccttgcctcttgcggtcgcactagtg
>trak2_193:242_3_h-30+shuff
gcttcgatatccgcatgctaaaccactaactgacctcgtgtataaattagcacatgaaggagagagatgcactgagagtggagaccggcctaacttgagagaaaagggatgttgcagaaggactgtgaatgtggagagagcgcagtgaagggataggacgtttgtttgcaagagggtctttgaggatggagtctagtaaacaaagtggggacataaaattttcgggttcgggatttgcaagacagagggcctgatggataaatcagctacgtttccttgcctcttgcggtcgcactagtg
>trak2_194:243_1_h-36+shuff
gcttcgatatccgcatgctaaaccactaactgacctcgtgtataaattagcacatgaaggagagagatgcactgagagtggagaccggcctaacttgagagaaaagggatgttgcagaaggactgtgaatgtggagagagcgcagtgaagggataggacgtttgtttgcaagagggtctttgaggatggagtctagtaaacaaagtggggacacggttccgggccgaagtatttaaatacgttagaatgatgtaatgggagtacagctacgtttccttgcctcttgcggtcgcactagtg
>trak2_194:243_2_h-40+shuff
gcttcgatatccgcatgctaaaccactaactgacctcgtgtataaattagcacatgaaggagagagatgcactgagagtggagaccggcctaacttgagagaaaagggatgttgcagaaggactgtgaatgtggagagagcgcagtgaagggataggacgtttgtttgcaagagggtctttgaggatggagtctagtaaacaaagtggggacataggtgagtgctcaaagatgctttgatagtacggtggtgtaaccaagatacagctacgtttccttgcctcttgcggtcgcactagtg
>trak2_194:243_3_h-33+shuff
gcttcgatatccgcatgctaaaccactaactgacctcgtgtataaattagcacatgaaggagagagatgcactgagagtggagaccggcctaacttgagagaaaagggatgttgcagaaggactgtgaatgtggagagagcgcagtgaagggataggacgtttgtttgcaagagggtctttgaggatggagtctagtaaacaaagtggggacaacgtggagcgtgaatttaccgtactgaaagacatgttatgaagttggagtcagctacgtttccttgcctcttgcggtcgcactagtg
>trak2_195:244_1_h-40+shuff
gcttcgatatccgcatgctaaaccactaactgacctcgtgtataaattagcacatgaaggagagagatgcactgagagtggagaccggcctaacttgagagaaaagggatgttgcagaaggactgtgaatgtggagagagcgcagtgaagggataggacgtttgtttgcaagagggtctttgaggatggagtctagtaaacaaagtggggacaacgagactgttgtgtgcaagagggttgcaatgaatcactagcaattttgagagctacgtttccttgcctcttgcggtcgcactagtg
>trak2_195:244_2_h-42+shuff
gcttcgatatccgcatgctaaaccactaactgacctcgtgtataaattagcacatgaaggagagagatgcactgagagtggagaccggcctaacttgagagaaaagggatgttgcagaaggactgtgaatgtggagagagcgcagtgaagggataggacgtttgtttgcaagagggtctttgaggatggagtctagtaaacaaagtggggacaaaagaaaaggtttggttctgcgtaacggtttgtcatcggaggccttgaaaaagctacgtttccttgcctcttgcggtcgcactagtg
>cdc42_208:217_3_h-5+shuff
gcttcgatatccgcatgctaaggctgggatatgggctctgattgacagggaaggatagaaaagggggagcgaggcaagtgagagaggggagaaggcggcgacggagcaaagggagggaagaggaggtgatgtaatcagaagatggatgctaacccgaaaagaggagagaaggacaaaacatgtgatgaggaggatgcctgagaggggaggggaggagggagagtgaggagcgggaagacccaaacccgagaacttttctctggggtggggcttgggattgctcttgcggtcgcactagtg
>trak2_195:244_3_h-42+shuff
gcttcgatatccgcatgctaaaccactaactgacctcgtgtataaattagcacatgaaggagagagatgcactgagagtggagaccggcctaacttgagagaaaagggatgttgcagaaggactgtgaatgtggagagagcgcagtgaagggataggacgtttgtttgcaagagggtctttgaggatggagtctagtaaacaaagtggggacaaaatgctgtgttgacaggccctatattagagtatgcagtaggcagggattaagctacgtttccttgcctcttgcggtcgcactagtg
>trak2_196:245_1_h-35+shuff
gcttcgatatccgcatgctaaaccactaactgacctcgtgtataaattagcacatgaaggagagagatgcactgagagtggagaccggcctaacttgagagaaaagggatgttgcagaaggactgtgaatgtggagagagcgcagtgaagggataggacgtttgtttgcaagagggtctttgaggatggagtctagtaaacaaagtggggacaagaaatattggccggcgatatagataatagagtcgtactgtaccgggttgatgctacgtttccttgcctcttgcggtcgcactagtg
>trak2_196:245_2_h-40+shuff
gcttcgatatccgcatgctaaaccactaactgacctcgtgtataaattagcacatgaaggagagagatgcactgagagtggagaccggcctaacttgagagaaaagggatgttgcagaaggactgtgaatgtggagagagcgcagtgaagggataggacgtttgtttgcaagagggtctttgaggatggagtctagtaaacaaagtggggacaagctgatctgatcagttaacacgttttgagaaagaagcgagtactggtgagtgctacgtttccttgcctcttgcggtcgcactagtg
>trak2_196:245_3_h-44+shuff
gcttcgatatccgcatgctaaaccactaactgacctcgtgtataaattagcacatgaaggagagagatgcactgagagtggagaccggcctaacttgagagaaaagggatgttgcagaaggactgtgaatgtggagagagcgcagtgaagggataggacgtttgtttgcaagagggtctttgaggatggagtctagtaaacaaagtggggacaaggatgatgagtgagcagaatgtccagctcaatttatgcagagtgcgttaatgctacgtttccttgcctcttgcggtcgcactagtg
>trak2_197:246_1_h-33+shuff
gcttcgatatccgcatgctaaaccactaactgacctcgtgtataaattagcacatgaaggagagagatgcactgagagtggagaccggcctaacttgagagaaaagggatgttgcagaaggactgtgaatgtggagagagcgcagtgaagggataggacgtttgtttgcaagagggtctttgaggatggagtctagtaaacaaagtggggacaagtgtcggtcaggatttcccaataaggtgagtgggtgaaatatagagccatatctacgtttccttgcctcttgcggtcgcactagtg
>trak2_197:246_2_h-34+shuff
gcttcgatatccgcatgctaaaccactaactgacctcgtgtataaattagcacatgaaggagagagatgcactgagagtggagaccggcctaacttgagagaaaagggatgttgcagaaggactgtgaatgtggagagagcgcagtgaagggataggacgtttgtttgcaagagggtctttgaggatggagtctagtaaacaaagtggggacaagtatgagtacgcgtacaatgggttgtataatagaatgtgccggatgaatccgctacgtttccttgcctcttgcggtcgcactagtg
>trak2_197:246_3_h-42+shuff
gcttcgatatccgcatgctaaaccactaactgacctcgtgtataaattagcacatgaaggagagagatgcactgagagtggagaccggcctaacttgagagaaaagggatgttgcagaaggactgtgaatgtggagagagcgcagtgaagggataggacgtttgtttgcaagagggtctttgaggatggagtctagtaaacaaagtggggacaagtatggcctgtaagaaaaagtctgttgctatataggcgtgggcgatcaaagtctacgtttccttgcctcttgcggtcgcactagtg
>trak2_198:247_1_h-35+shuff
gcttcgatatccgcatgctaaaccactaactgacctcgtgtataaattagcacatgaaggagagagatgcactgagagtggagaccggcctaacttgagagaaaagggatgttgcagaaggactgtgaatgtggagagagcgcagtgaagggataggacgtttgtttgcaagagggtctttgaggatggagtctagtaaacaaagtggggacaagtgacgcagattgggtggattagctacagtgcaagatcctagcatatgtagtatacgtttccttgcctcttgcggtcgcactagtg
>trak2_198:247_2_h-41+shuff
gcttcgatatccgcatgctaaaccactaactgacctcgtgtataaattagcacatgaaggagagagatgcactgagagtggagaccggcctaacttgagagaaaagggatgttgcagaaggactgtgaatgtggagagagcgcagtgaagggataggacgtttgtttgcaagagggtctttgaggatggagtctagtaaacaaagtggggacaagtgggaattgcgagatacagtgtagcgttgggatttatccataaacaaccggttacgtttccttgcctcttgcggtcgcactagtg
>trak2_198:247_3_h-35+shuff
gcttcgatatccgcatgctaaaccactaactgacctcgtgtataaattagcacatgaaggagagagatgcactgagagtggagaccggcctaacttgagagaaaagggatgttgcagaaggactgtgaatgtggagagagcgcagtgaagggataggacgtttgtttgcaagagggtctttgaggatggagtctagtaaacaaagtggggacaagtgagatatcaggtagcagtaaatagatctcggatcttgctacggtgcagagttacgtttccttgcctcttgcggtcgcactagtg
>cdc42_209:218_1_h-8+shuff
gcttcgatatccgcatgctaaggctgggatatgggctctgattgacagggaaggatagaaaagggggagcgaggcaagtgagagaggggagaaggcggcgacggagcaaagggagggaagaggaggtgatgtaatcagaagatggatgctaacccgaaaagaggagagaaggacaaaacatgtgatgaggaggatgcctgagaggggaggggaggagggagagtgaggacaagggaggcccaaacccgagaacttttctctggggtggggcttgggattgctcttgcggtcgcactagtg
>trak2_199:248_1_h-41+shuff
gcttcgatatccgcatgctaaaccactaactgacctcgtgtataaattagcacatgaaggagagagatgcactgagagtggagaccggcctaacttgagagaaaagggatgttgcagaaggactgtgaatgtggagagagcgcagtgaagggataggacgtttgtttgcaagagggtctttgaggatggagtctagtaaacaaagtggggacaagtgaacttagtgaatgttgactaatgtgatagctagctggatccgctgagacgaacgtttccttgcctcttgcggtcgcactagtg
>trak2_199:248_2_h-34+shuff
gcttcgatatccgcatgctaaaccactaactgacctcgtgtataaattagcacatgaaggagagagatgcactgagagtggagaccggcctaacttgagagaaaagggatgttgcagaaggactgtgaatgtggagagagcgcagtgaagggataggacgtttgtttgcaagagggtctttgaggatggagtctagtaaacaaagtggggacaagtgagttttgctttagatgaagtgagaagagaaacctgtgtttcagaccgccagacgtttccttgcctcttgcggtcgcactagtg
>trak2_199:248_3_h-38+shuff
gcttcgatatccgcatgctaaaccactaactgacctcgtgtataaattagcacatgaaggagagagatgcactgagagtggagaccggcctaacttgagagaaaagggatgttgcagaaggactgtgaatgtggagagagcgcagtgaagggataggacgtttgtttgcaagagggtctttgaggatggagtctagtaaacaaagtggggacaagtgacgtagcgatttctataaagcgagggaggccttagtgtgtcgtaaattaacacgtttccttgcctcttgcggtcgcactagtg
>trak2_200:249_1_h-39+shuff
gcttcgatatccgcatgctaaaccactaactgacctcgtgtataaattagcacatgaaggagagagatgcactgagagtggagaccggcctaacttgagagaaaagggatgttgcagaaggactgtgaatgtggagagagcgcagtgaagggataggacgtttgtttgcaagagggtctttgaggatggagtctagtaaacaaagtggggacaagtgatatcatctgagagttcgatctggtggggaaagcgtcaaaatgttcagcatacgtttccttgcctcttgcggtcgcactagtg
>trak2_200:249_2_h-38+shuff
gcttcgatatccgcatgctaaaccactaactgacctcgtgtataaattagcacatgaaggagagagatgcactgagagtggagaccggcctaacttgagagaaaagggatgttgcagaaggactgtgaatgtggagagagcgcagtgaagggataggacgtttgtttgcaagagggtctttgaggatggagtctagtaaacaaagtggggacaagtgatccggtaatactagaagtttaggtgtcgacacgtcgatggttaagaactgacgtttccttgcctcttgcggtcgcactagtg
>trak2_200:249_3_h-38+shuff
gcttcgatatccgcatgctaaaccactaactgacctcgtgtataaattagcacatgaaggagagagatgcactgagagtggagaccggcctaacttgagagaaaagggatgttgcagaaggactgtgaatgtggagagagcgcagtgaagggataggacgtttgtttgcaagagggtctttgaggatggagtctagtaaacaaagtggggacaagtgatataaggcgtgacgaggcgcccagttatatataattctctagaaggtggatcgtttccttgcctcttgcggtcgcactagtg
>trak2_201:250_1_h-33+shuff
gcttcgatatccgcatgctaaaccactaactgacctcgtgtataaattagcacatgaaggagagagatgcactgagagtggagaccggcctaacttgagagaaaagggatgttgcagaaggactgtgaatgtggagagagcgcagtgaagggataggacgtttgtttgcaagagggtctttgaggatggagtctagtaaacaaagtggggacaagtgatgaaaaagtggtcaccagtggatagatcctactcgctattgagctgtgataggtttccttgcctcttgcggtcgcactagtg
>trak2_201:250_2_h-33+shuff
gcttcgatatccgcatgctaaaccactaactgacctcgtgtataaattagcacatgaaggagagagatgcactgagagtggagaccggcctaacttgagagaaaagggatgttgcagaaggactgtgaatgtggagagagcgcagtgaagggataggacgtttgtttgcaagagggtctttgaggatggagtctagtaaacaaagtggggacaagtgatgtcgttagcgtatctgtatcgaaacaggcaggtacttagtgctgcaaaagagtttccttgcctcttgcggtcgcactagtg
>trak2_201:250_3_h-40+shuff
gcttcgatatccgcatgctaaaccactaactgacctcgtgtataaattagcacatgaaggagagagatgcactgagagtggagaccggcctaacttgagagaaaagggatgttgcagaaggactgtgaatgtggagagagcgcagtgaagggataggacgtttgtttgcaagagggtctttgaggatggagtctagtaaacaaagtggggacaagtgatggacgtttaccctgagagtgtggtaggaacgcatctcttcataaaaagagtgtttccttgcctcttgcggtcgcactagtg
>trak2_202:251_1_h-33+shuff
gcttcgatatccgcatgctaaaccactaactgacctcgtgtataaattagcacatgaaggagagagatgcactgagagtggagaccggcctaacttgagagaaaagggatgttgcagaaggactgtgaatgtggagagagcgcagtgaagggataggacgtttgtttgcaagagggtctttgaggatggagtctagtaaacaaagtggggacaagtgatgagccctactgagaattaaaggaagtcttgtagcatgagccattgcggtgattttccttgcctcttgcggtcgcactagtg
>cdc42_209:218_2_h-6+shuff
gcttcgatatccgcatgctaaggctgggatatgggctctgattgacagggaaggatagaaaagggggagcgaggcaagtgagagaggggagaaggcggcgacggagcaaagggagggaagaggaggtgatgtaatcagaagatggatgctaacccgaaaagaggagagaaggacaaaacatgtgatgaggaggatgcctgagaggggaggggaggagggagagtgagggaaggcgaagcccaaacccgagaacttttctctggggtggggcttgggattgctcttgcggtcgcactagtg
>trak2_202:251_2_h-39+shuff
gcttcgatatccgcatgctaaaccactaactgacctcgtgtataaattagcacatgaaggagagagatgcactgagagtggagaccggcctaacttgagagaaaagggatgttgcagaaggactgtgaatgtggagagagcgcagtgaagggataggacgtttgtttgcaagagggtctttgaggatggagtctagtaaacaaagtggggacaagtgatgataagtaggactgagttacccggtcattacggataacgttcatagagggcttttccttgcctcttgcggtcgcactagtg
>trak2_202:251_3_h-36+shuff
gcttcgatatccgcatgctaaaccactaactgacctcgtgtataaattagcacatgaaggagagagatgcactgagagtggagaccggcctaacttgagagaaaagggatgttgcagaaggactgtgaatgtggagagagcgcagtgaagggataggacgtttgtttgcaagagggtctttgaggatggagtctagtaaacaaagtggggacaagtgatgatacgattgacgctagtgcgatcatatcagtgtcagggcgaactattgagatttccttgcctcttgcggtcgcactagtg
>trak2_203:252_1_h-38+shuff
gcttcgatatccgcatgctaaaccactaactgacctcgtgtataaattagcacatgaaggagagagatgcactgagagtggagaccggcctaacttgagagaaaagggatgttgcagaaggactgtgaatgtggagagagcgcagtgaagggataggacgtttgtttgcaagagggtctttgaggatggagtctagtaaacaaagtggggacaagtgatgacagtgtagccccttaaggaaggagaatcgtttatcagatataggctgcttgttccttgcctcttgcggtcgcactagtg
>trak2_203:252_2_h-42+shuff
gcttcgatatccgcatgctaaaccactaactgacctcgtgtataaattagcacatgaaggagagagatgcactgagagtggagaccggcctaacttgagagaaaagggatgttgcagaaggactgtgaatgtggagagagcgcagtgaagggataggacgtttgtttgcaagagggtctttgaggatggagtctagtaaacaaagtggggacaagtgatgacggtgcgaaagtttttattctcgagaagcgtgaatctcaaaaccttggggattccttgcctcttgcggtcgcactagtg
>trak2_203:252_3_h-38+shuff
gcttcgatatccgcatgctaaaccactaactgacctcgtgtataaattagcacatgaaggagagagatgcactgagagtggagaccggcctaacttgagagaaaagggatgttgcagaaggactgtgaatgtggagagagcgcagtgaagggataggacgtttgtttgcaagagggtctttgaggatggagtctagtaaacaaagtggggacaagtgatgacactgcaaaggaggaggtgtagtggtttgatcttatatataagcccctcgattccttgcctcttgcggtcgcactagtg
>trak2_204:253_1_h-36+shuff
gcttcgatatccgcatgctaaaccactaactgacctcgtgtataaattagcacatgaaggagagagatgcactgagagtggagaccggcctaacttgagagaaaagggatgttgcagaaggactgtgaatgtggagagagcgcagtgaagggataggacgtttgtttgcaagagggtctttgaggatggagtctagtaaacaaagtggggacaagtgatgaccgatatataattatgtcagtagcatgcgtgaaatgtaagttcgtgccgggctccttgcctcttgcggtcgcactagtg
>trak2_204:253_2_h-36+shuff
gcttcgatatccgcatgctaaaccactaactgacctcgtgtataaattagcacatgaaggagagagatgcactgagagtggagaccggcctaacttgagagaaaagggatgttgcagaaggactgtgaatgtggagagagcgcagtgaagggataggacgtttgtttgcaagagggtctttgaggatggagtctagtaaacaaagtggggacaagtgatgacccgattcagctataaggcgatggaaattcgtggggtgtatttaacatgtcatccttgcctcttgcggtcgcactagtg
>trak2_204:253_3_h-40+shuff
gcttcgatatccgcatgctaaaccactaactgacctcgtgtataaattagcacatgaaggagagagatgcactgagagtggagaccggcctaacttgagagaaaagggatgttgcagaaggactgtgaatgtggagagagcgcagtgaagggataggacgtttgtttgcaagagggtctttgaggatggagtctagtaaacaaagtggggacaagtgatgaccaagggaattcggttgccttaatggtaggaattagtcgagccttttagaactccttgcctcttgcggtcgcactagtg
>trak2_205:254_1_h-33+shuff
gcttcgatatccgcatgctaaaccactaactgacctcgtgtataaattagcacatgaaggagagagatgcactgagagtggagaccggcctaacttgagagaaaagggatgttgcagaaggactgtgaatgtggagagagcgcagtgaagggataggacgtttgtttgcaagagggtctttgaggatggagtctagtaaacaaagtggggacaagtgatgaccactagagaggcgatcgatttcacaattgcaggtatgattagtgcttggttaccttgcctcttgcggtcgcactagtg
>trak2_205:254_2_h-36+shuff
gcttcgatatccgcatgctaaaccactaactgacctcgtgtataaattagcacatgaaggagagagatgcactgagagtggagaccggcctaacttgagagaaaagggatgttgcagaaggactgtgaatgtggagagagcgcagtgaagggataggacgtttgtttgcaagagggtctttgaggatggagtctagtaaacaaagtggggacaagtgatgaccaatataagtcgtgaaccatgcgtggtgcttaggtctaatagcgttataggtccttgcctcttgcggtcgcactagtg
>cdc42_209:218_3_h-6+shuff
gcttcgatatccgcatgctaaggctgggatatgggctctgattgacagggaaggatagaaaagggggagcgaggcaagtgagagaggggagaaggcggcgacggagcaaagggagggaagaggaggtgatgtaatcagaagatggatgctaacccgaaaagaggagagaaggacaaaacatgtgatgaggaggatgcctgagaggggaggggaggagggagagtgaggacaggagggacccaaacccgagaacttttctctggggtggggcttgggattgctcttgcggtcgcactagtg
>trak2_205:254_3_h-39+shuff
gcttcgatatccgcatgctaaaccactaactgacctcgtgtataaattagcacatgaaggagagagatgcactgagagtggagaccggcctaacttgagagaaaagggatgttgcagaaggactgtgaatgtggagagagcgcagtgaagggataggacgtttgtttgcaagagggtctttgaggatggagtctagtaaacaaagtggggacaagtgatgaccatctacgtgcatcttaaggatattcggcgaagattcggttatgaaagtgtgccttgcctcttgcggtcgcactagtg
>trak2_206:255_1_h-37+shuff
gcttcgatatccgcatgctaaaccactaactgacctcgtgtataaattagcacatgaaggagagagatgcactgagagtggagaccggcctaacttgagagaaaagggatgttgcagaaggactgtgaatgtggagagagcgcagtgaagggataggacgtttgtttgcaagagggtctttgaggatggagtctagtaaacaaagtggggacaagtgatgaccagagctagttcagcattgtaacagggtgcttgtttaatgtgtgtcccaaagacttgcctcttgcggtcgcactagtg
>trak2_206:255_2_h-36+shuff
gcttcgatatccgcatgctaaaccactaactgacctcgtgtataaattagcacatgaaggagagagatgcactgagagtggagaccggcctaacttgagagaaaagggatgttgcagaaggactgtgaatgtggagagagcgcagtgaagggataggacgtttgtttgcaagagggtctttgaggatggagtctagtaaacaaagtggggacaagtgatgaccagggttttgaggaggtctgtaaaactttgtccacccggtgacttaaagtaatcttgcctcttgcggtcgcactagtg
>trak2_206:255_3_h-36+shuff
gcttcgatatccgcatgctaaaccactaactgacctcgtgtataaattagcacatgaaggagagagatgcactgagagtggagaccggcctaacttgagagaaaagggatgttgcagaaggactgtgaatgtggagagagcgcagtgaagggataggacgtttgtttgcaagagggtctttgaggatggagtctagtaaacaaagtggggacaagtgatgaccagaaaccgtagtacatgggggtctatttacagtggtcatttttgccggaaatcttgcctcttgcggtcgcactagtg
>trak2_207:256_1_h-36+shuff
gcttcgatatccgcatgctaaaccactaactgacctcgtgtataaattagcacatgaaggagagagatgcactgagagtggagaccggcctaacttgagagaaaagggatgttgcagaaggactgtgaatgtggagagagcgcagtgaagggataggacgtttgtttgcaagagggtctttgaggatggagtctagtaaacaaagtggggacaagtgatgaccagttgcttataacagagattgctaagtcatgctgagatcaggtgggcctattcttgcctcttgcggtcgcactagtg
>trak2_207:256_2_h-35+shuff
gcttcgatatccgcatgctaaaccactaactgacctcgtgtataaattagcacatgaaggagagagatgcactgagagtggagaccggcctaacttgagagaaaagggatgttgcagaaggactgtgaatgtggagagagcgcagtgaagggataggacgtttgtttgcaagagggtctttgaggatggagtctagtaaacaaagtggggacaagtgatgaccagttattaagtcggatggagtcagtctcgtgaaggttcactaagtcattcagcttgcctcttgcggtcgcactagtg
>trak2_207:256_3_h-40+shuff
gcttcgatatccgcatgctaaaccactaactgacctcgtgtataaattagcacatgaaggagagagatgcactgagagtggagaccggcctaacttgagagaaaagggatgttgcagaaggactgtgaatgtggagagagcgcagtgaagggataggacgtttgtttgcaagagggtctttgaggatggagtctagtaaacaaagtggggacaagtgatgaccagtgtttcaaatgcgttgaggcccggtgtagacaagatctttgtaatcacagtttgcctcttgcggtcgcactagtg
>trak2_208:257_1_h-35+shuff
gcttcgatatccgcatgctaaaccactaactgacctcgtgtataaattagcacatgaaggagagagatgcactgagagtggagaccggcctaacttgagagaaaagggatgttgcagaaggactgtgaatgtggagagagcgcagtgaagggataggacgtttgtttgcaagagggtctttgaggatggagtctagtaaacaaagtggggacaagtgatgaccagtttgaatttgggcatcactaatcattatatttgggcgcccaaggggactatgtgcctcttgcggtcgcactagtg
>trak2_208:257_2_h-35+shuff
gcttcgatatccgcatgctaaaccactaactgacctcgtgtataaattagcacatgaaggagagagatgcactgagagtggagaccggcctaacttgagagaaaagggatgttgcagaaggactgtgaatgtggagagagcgcagtgaagggataggacgtttgtttgcaagagggtctttgaggatggagtctagtaaacaaagtggggacaagtgatgaccagttgtcgccacgaaaggaggacgttttcctttgatattattttaagacgcggatgcctcttgcggtcgcactagtg
>trak2_208:257_3_h-34+shuff
gcttcgatatccgcatgctaaaccactaactgacctcgtgtataaattagcacatgaaggagagagatgcactgagagtggagaccggcctaacttgagagaaaagggatgttgcagaaggactgtgaatgtggagagagcgcagtgaagggataggacgtttgtttgcaagagggtctttgaggatggagtctagtaaacaaagtggggacaagtgatgaccagttacagagtgggatttacaaataactgggtctatcccttagtcagtgtgctgtgcctcttgcggtcgcactagtg
>cdc42_210:219_1_h-6+shuff
gcttcgatatccgcatgctaaggctgggatatgggctctgattgacagggaaggatagaaaagggggagcgaggcaagtgagagaggggagaaggcggcgacggagcaaagggagggaagaggaggtgatgtaatcagaagatggatgctaacccgaaaagaggagagaaggacaaaacatgtgatgaggaggatgcctgagaggggaggggaggagggagagtgaggcaaaggacgggccaaacccgagaacttttctctggggtggggcttgggattgctcttgcggtcgcactagtg
>trak2_209:258_1_h-39+shuff
gcttcgatatccgcatgctaaaccactaactgacctcgtgtataaattagcacatgaaggagagagatgcactgagagtggagaccggcctaacttgagagaaaagggatgttgcagaaggactgtgaatgtggagagagcgcagtgaagggataggacgtttgtttgcaagagggtctttgaggatggagtctagtaaacaaagtggggacaagtgatgaccagtttatcatataacaaacgtttgcgccttaggggttggtttgtatgcaacgcgagcctcttgcggtcgcactagtg
>trak2_209:258_2_h-40+shuff
gcttcgatatccgcatgctaaaccactaactgacctcgtgtataaattagcacatgaaggagagagatgcactgagagtggagaccggcctaacttgagagaaaagggatgttgcagaaggactgtgaatgtggagagagcgcagtgaagggataggacgtttgtttgcaagagggtctttgaggatggagtctagtaaacaaagtggggacaagtgatgaccagtttcagttttgccgcgagatcgttcatacagagtagcatggattttagtacgagcctcttgcggtcgcactagtg
>trak2_209:258_3_h-42+shuff
gcttcgatatccgcatgctaaaccactaactgacctcgtgtataaattagcacatgaaggagagagatgcactgagagtggagaccggcctaacttgagagaaaagggatgttgcagaaggactgtgaatgtggagagagcgcagtgaagggataggacgtttgtttgcaagagggtctttgaggatggagtctagtaaacaaagtggggacaagtgatgaccagttttatatgggcgtaacactcgtgtgtgtcctgagagataaatttacgcatgcgcctcttgcggtcgcactagtg
>trak2_210:259_1_h-36+shuff
gcttcgatatccgcatgctaaaccactaactgacctcgtgtataaattagcacatgaaggagagagatgcactgagagtggagaccggcctaacttgagagaaaagggatgttgcagaaggactgtgaatgtggagagagcgcagtgaagggataggacgtttgtttgcaagagggtctttgaggatggagtctagtaaacaaagtggggacaagtgatgaccagtttgacgtcaatcagggtattatacagagcggcttggcaaaggtcctttttgatcctcttgcggtcgcactagtg
>trak2_210:259_2_h-42+shuff
gcttcgatatccgcatgctaaaccactaactgacctcgtgtataaattagcacatgaaggagagagatgcactgagagtggagaccggcctaacttgagagaaaagggatgttgcagaaggactgtgaatgtggagagagcgcagtgaagggataggacgtttgtttgcaagagggtctttgaggatggagtctagtaaacaaagtggggacaagtgatgaccagtttgctctttggaattgccgggttagcataagccattcgcttaaggtaaggaatcctcttgcggtcgcactagtg
>trak2_210:259_3_h-41+shuff
gcttcgatatccgcatgctaaaccactaactgacctcgtgtataaattagcacatgaaggagagagatgcactgagagtggagaccggcctaacttgagagaaaagggatgttgcagaaggactgtgaatgtggagagagcgcagtgaagggataggacgtttgtttgcaagagggtctttgaggatggagtctagtaaacaaagtggggacaagtgatgaccagtttgtgattgcgtttccatagatcggcggacaaatcgacttgaggtatttcaagcctcttgcggtcgcactagtg
>trak2_1:100_1_h-69+shuff
gcttcgatatccgcatgctaagtacccaacttgcaggcccagcccagacggtgatcacagatgtgaaggggtggggaatgtaggaccagaagattataataagagataacataagtatgagactgtgaatgtggagagagcgcagtgaagggataggacgtttgtttgcaagagggtctttgaggatggagtctagtaaacaaagtggggacaagtgatgaccagtttggagacaaatggaagaaagggttagtttgctccttcagctacgtttccttgcctcttgcggtcgcactagtg
>trak2_1:100_2_h-70+shuff
gcttcgatatccgcatgctacagcagttctcactgggatgacggaaagtggagagaataggggagaaggtaatgcagaaactaagtatcaatgaattgaccaaccgtgatcaccagctaggactgtgaatgtggagagagcgcagtgaagggataggacgtttgtttgcaagagggtctttgaggatggagtctagtaaacaaagtggggacaagtgatgaccagtttggagacaaatggaagaaagggttagtttgctccttcagctacgtttccttgcctcttgcggtcgcactagtg
>trak2_1:100_3_h-80+shuff
gcttcgatatccgcatgctaggagggcactggtaaggcagaacggcgctagtggagttagcaaaagaaattgacatcgatgtatgcgtaaaaagcaatcagcatgatagctaaagctccagactgtgaatgtggagagagcgcagtgaagggataggacgtttgtttgcaagagggtctttgaggatggagtctagtaaacaaagtggggacaagtgatgaccagtttggagacaaatggaagaaagggttagtttgctccttcagctacgtttccttgcctcttgcggtcgcactagtg
>trak2_2:101_1_h-68+shuff
gcttcgatatccgcatgctaagtgtcaaccaaaaggcacatataacggtaaagcctctatggataggagcgtcaaagggcaggaagtgtgaaactagatacggatccggaaggtagtctagactgtgaatgtggagagagcgcagtgaagggataggacgtttgtttgcaagagggtctttgaggatggagtctagtaaacaaagtggggacaagtgatgaccagtttggagacaaatggaagaaagggttagtttgctccttcagctacgtttccttgcctcttgcggtcgcactagtg
>cdc42_210:219_2_h-5+shuff
gcttcgatatccgcatgctaaggctgggatatgggctctgattgacagggaaggatagaaaagggggagcgaggcaagtgagagaggggagaaggcggcgacggagcaaagggagggaagaggaggtgatgtaatcagaagatggatgctaacccgaaaagaggagagaaggacaaaacatgtgatgaggaggatgcctgagaggggaggggaggagggagagtgaggcgaaggagcagccaaacccgagaacttttctctggggtggggcttgggattgctcttgcggtcgcactagtg
>trak2_2:101_2_h-69+shuff
gcttcgatatccgcatgctaaatgacggacgaggcactgacggaaacgtcaagacataagttgagggatatagttaagtactctaaggcacatcggatggcccatggaagagtaatcgaagactgtgaatgtggagagagcgcagtgaagggataggacgtttgtttgcaagagggtctttgaggatggagtctagtaaacaaagtggggacaagtgatgaccagtttggagacaaatggaagaaagggttagtttgctccttcagctacgtttccttgcctcttgcggtcgcactagtg
>trak2_2:101_3_h-78+shuff
gcttcgatatccgcatgctaatatataaagaatttgaagtcaagtctagaacaggcgtggaacgcacgcgataagctacaggttgatcaaaagccagagcggccgtgatgtggagcaaaggactgtgaatgtggagagagcgcagtgaagggataggacgtttgtttgcaagagggtctttgaggatggagtctagtaaacaaagtggggacaagtgatgaccagtttggagacaaatggaagaaagggttagtttgctccttcagctacgtttccttgcctcttgcggtcgcactagtg
>trak2_3:102_1_h-68+shuff
gcttcgatatccgcatgctaaactaagcgcaaatgtatggagcaatttgcgggtaaaaatcaaaactaggaacaagggacgggtggcccgtgtcactagggtacgtaaagacaagttagcgactgtgaatgtggagagagcgcagtgaagggataggacgtttgtttgcaagagggtctttgaggatggagtctagtaaacaaagtggggacaagtgatgaccagtttggagacaaatggaagaaagggttagtttgctccttcagctacgtttccttgcctcttgcggtcgcactagtg
>trak2_3:102_2_h-76+shuff
gcttcgatatccgcatgctaaaagggggaaggagtaaaagtgagtcagacgcgagacgcaacgttagtaatgtctgcattgaaagtgttaacaaacgtaacgaagcatgcatctgagccacgctgtgaatgtggagagagcgcagtgaagggataggacgtttgtttgcaagagggtctttgaggatggagtctagtaaacaaagtggggacaagtgatgaccagtttggagacaaatggaagaaagggttagtttgctccttcagctacgtttccttgcctcttgcggtcgcactagtg
>trak2_3:102_3_h-69+shuff
gcttcgatatccgcatgctaaagaagtaggctgagttcgacttgcaactgtcaagtagagacgcaaaaacagtcccgtgcgggagatgcagggaataaaagcaattaagctatagggtcgaactgtgaatgtggagagagcgcagtgaagggataggacgtttgtttgcaagagggtctttgaggatggagtctagtaaacaaagtggggacaagtgatgaccagtttggagacaaatggaagaaagggttagtttgctccttcagctacgtttccttgcctcttgcggtcgcactagtg
>trak2_4:103_1_h-64+shuff
gcttcgatatccgcatgctaaacccggaatttgagacactgaagcgagctggcggaacagagtgagttgtttactcctgagagaaagtcttgaaaaaagcagaaacggaaaggggctactaactgtgaatgtggagagagcgcagtgaagggataggacgtttgtttgcaagagggtctttgaggatggagtctagtaaacaaagtggggacaagtgatgaccagtttggagacaaatggaagaaagggttagtttgctccttcagctacgtttccttgcctcttgcggtcgcactagtg
>trak2_4:103_2_h-72+shuff
gcttcgatatccgcatgctaaactaaatgcggacccaatcgagaagctgaagcaaggtgtgtaagggaagttcggagtgtagcgaaatcaaaacgcaatctttcgactaagaaagagcgcggttgtgaatgtggagagagcgcagtgaagggataggacgtttgtttgcaagagggtctttgaggatggagtctagtaaacaaagtggggacaagtgatgaccagtttggagacaaatggaagaaagggttagtttgctccttcagctacgtttccttgcctcttgcggtcgcactagtg
>trak2_4:103_3_h-76+shuff
gcttcgatatccgcatgctaaactaaaagaggagcggctgagaacgggaggctattgggcagacacgaatctgtcatcgcccaccgataagggagataagacatattataattagatgcaaggtgtgaatgtggagagagcgcagtgaagggataggacgtttgtttgcaagagggtctttgaggatggagtctagtaaacaaagtggggacaagtgatgaccagtttggagacaaatggaagaaagggttagtttgctccttcagctacgtttccttgcctcttgcggtcgcactagtg
>trak2_5:104_1_h-70+shuff
gcttcgatatccgcatgctaaaccagaatgtggtatgagcgtccgacaaaaatacttaggcaagaaaggtttgtaggaggaggcactactctgggaagcaggctgatcaaaaggaccgtaaactgtgaatgtggagagagcgcagtgaagggataggacgtttgtttgcaagagggtctttgaggatggagtctagtaaacaaagtggggacaagtgatgaccagtttggagacaaatggaagaaagggttagtttgctccttcagctacgtttccttgcctcttgcggtcgcactagtg
>trak2_5:104_2_h-72+shuff
gcttcgatatccgcatgctaaaccgccgtaaatggaaattgcagcgacatcctcataacgagggtgagtatgcaaggcttagcagtataccaaggatacataactaggaaagggagtgggataggtgaatgtggagagagcgcagtgaagggataggacgtttgtttgcaagagggtctttgaggatggagtctagtaaacaaagtggggacaagtgatgaccagtttggagacaaatggaagaaagggttagtttgctccttcagctacgtttccttgcctcttgcggtcgcactagtg
>cdc42_210:219_3_h-7+shuff
gcttcgatatccgcatgctaaggctgggatatgggctctgattgacagggaaggatagaaaagggggagcgaggcaagtgagagaggggagaaggcggcgacggagcaaagggagggaagaggaggtgatgtaatcagaagatggatgctaacccgaaaagaggagagaaggacaaaacatgtgatgaggaggatgcctgagaggggaggggaggagggagagtgaggcgaaagaggcgccaaacccgagaacttttctctggggtggggcttgggattgctcttgcggtcgcactagtg
>trak2_5:104_3_h-77+shuff
gcttcgatatccgcatgctaaacctggtacggctagaaaccgtaaccctggtgaatgagtgaaaggttgttagggatgccataaagtaaagctacattgaaggggacgggaacctagcaaacaagtgaatgtggagagagcgcagtgaagggataggacgtttgtttgcaagagggtctttgaggatggagtctagtaaacaaagtggggacaagtgatgaccagtttggagacaaatggaagaaagggttagtttgctccttcagctacgtttccttgcctcttgcggtcgcactagtg
>trak2_6:105_1_h-67+shuff
gcttcgatatccgcatgctaaaccaataagtaggtttggtggtacgtaaaaaggagcatgctacctgaaacacagtaaagagaaggggactccggctacagatcagacccggagaagggtttgtatgaatgtggagagagcgcagtgaagggataggacgtttgtttgcaagagggtctttgaggatggagtctagtaaacaaagtggggacaagtgatgaccagtttggagacaaatggaagaaagggttagtttgctccttcagctacgtttccttgcctcttgcggtcgcactagtg
>trak2_6:105_2_h-77+shuff
gcttcgatatccgcatgctaaaccatcggtgctaaaagacatctcggattggcaaggtatagtaactaggggagacaactggggtacagttaagccagggcggtataagtacgacaaaggataactgaatgtggagagagcgcagtgaagggataggacgtttgtttgcaagagggtctttgaggatggagtctagtaaacaaagtggggacaagtgatgaccagtttggagacaaatggaagaaagggttagtttgctccttcagctacgtttccttgcctcttgcggtcgcactagtg
>trak2_6:105_3_h-70+shuff
gcttcgatatccgcatgctaaaccaatcaaatgcgtccagatggtacaaagtggcagcgtacaatgaggataagcgagaaagcagtgtcagccgagggttgaggagaagaatagacttttatccgtgaatgtggagagagcgcagtgaagggataggacgtttgtttgcaagagggtctttgaggatggagtctagtaaacaaagtggggacaagtgatgaccagtttggagacaaatggaagaaagggttagtttgctccttcagctacgtttccttgcctcttgcggtcgcactagtg
>trak2_7:106_1_h-82+shuff
gcttcgatatccgcatgctaaaccacagaaaacggaataaaaaatgaatcttagcaattcagagctgccgggatgagcacggctggtagtcctgggaaagaacaggacacgggtttttatgtgggagaatgtggagagagcgcagtgaagggataggacgtttgtttgcaagagggtctttgaggatggagtctagtaaacaaagtggggacaagtgatgaccagtttggagacaaatggaagaaagggttagtttgctccttcagctacgtttccttgcctcttgcggtcgcactagtg
>trak2_7:106_2_h-80+shuff
gcttcgatatccgcatgctaaaccacactgactgggcataaagcggcggatattgagcgggcaggcgagatgaatgaaaagtgagataagaccggttggaacccgaattattataaatgaattcgcgaatgtggagagagcgcagtgaagggataggacgtttgtttgcaagagggtctttgaggatggagtctagtaaacaaagtggggacaagtgatgaccagtttggagacaaatggaagaaagggttagtttgctccttcagctacgtttccttgcctcttgcggtcgcactagtg
>trak2_7:106_3_h-77+shuff
gcttcgatatccgcatgctaaaccacgggcacaatggttaaagacgcaaataacgtacgacgccgaaaggcgatttgtctagacaaggagtgaaggtgagtttatggaaagggtgatctacgacatgaatgtggagagagcgcagtgaagggataggacgtttgtttgcaagagggtctttgaggatggagtctagtaaacaaagtggggacaagtgatgaccagtttggagacaaatggaagaaagggttagtttgctccttcagctacgtttccttgcctcttgcggtcgcactagtg
>trak2_8:107_1_h-76+shuff
gcttcgatatccgcatgctaaaccactgggtatcatctatttagaagagcgcaggaaaaagacagggaaaaactgatactgaggtacaactggcggagattgattgcatatacccgggggcgaggtaaatgtggagagagcgcagtgaagggataggacgtttgtttgcaagagggtctttgaggatggagtctagtaaacaaagtggggacaagtgatgaccagtttggagacaaatggaagaaagggttagtttgctccttcagctacgtttccttgcctcttgcggtcgcactagtg
>trak2_8:107_2_h-77+shuff
gcttcgatatccgcatgctaaaccactaggacgataatggggcaggagtctggactcatataacagcgcggagagtgggagagacgataaaaagaataatacgaggtcgcttcgtgaacttcgaattaatgtggagagagcgcagtgaagggataggacgtttgtttgcaagagggtctttgaggatggagtctagtaaacaaagtggggacaagtgatgaccagtttggagacaaatggaagaaagggttagtttgctccttcagctacgtttccttgcctcttgcggtcgcactagtg
>trak2_8:107_3_h-73+shuff
gcttcgatatccgcatgctaaaccactggactctttcgggcgtcgtagaaaagaaagagaacatggtacaagagatcttgtccgggaagacgaaagatgctgacggcttaattggaaagacgggtaaaatgtggagagagcgcagtgaagggataggacgtttgtttgcaagagggtctttgaggatggagtctagtaaacaaagtggggacaagtgatgaccagtttggagacaaatggaagaaagggttagtttgctccttcagctacgtttccttgcctcttgcggtcgcactagtg
>cdc42_211:220_1_h-7+shuff
gcttcgatatccgcatgctaaggctgggatatgggctctgattgacagggaaggatagaaaagggggagcgaggcaagtgagagaggggagaaggcggcgacggagcaaagggagggaagaggaggtgatgtaatcagaagatggatgctaacccgaaaagaggagagaaggacaaaacatgtgatgaggaggatgcctgagaggggaggggaggagggagagtgaggcaaggggaccagcaaacccgagaacttttctctggggtggggcttgggattgctcttgcggtcgcactagtg
>trak2_9:108_1_h-68+shuff
gcttcgatatccgcatgctaaaccactagtaggtagggagactctaacaaatcctgagactagggagaataccgcagttaaaggcggaatggcggcgcttccagggtaaagtttaggatggaaataaaatgtggagagagcgcagtgaagggataggacgtttgtttgcaagagggtctttgaggatggagtctagtaaacaaagtggggacaagtgatgaccagtttggagacaaatggaagaaagggttagtttgctccttcagctacgtttccttgcctcttgcggtcgcactagtg
>trak2_9:108_2_h-76+shuff
gcttcgatatccgcatgctaaaccactaaaagtgaggacgtctgagccgatgtaagacgttcaagagaaagcaaatggtaatgtaaccgtgataagagtacggttctgagggcaacagtgccggtagaatgtggagagagcgcagtgaagggataggacgtttgtttgcaagagggtctttgaggatggagtctagtaaacaaagtggggacaagtgatgaccagtttggagacaaatggaagaaagggttagtttgctccttcagctacgtttccttgcctcttgcggtcgcactagtg
>trak2_9:108_3_h-70+shuff
gcttcgatatccgcatgctaaaccactagaaacgcccggaaggtattggggcttgacgtcagttgcttagaatgtatgaaaggcccgagccggggacgataataagaaatgaaatataaggtagacagatgtggagagagcgcagtgaagggataggacgtttgtttgcaagagggtctttgaggatggagtctagtaaacaaagtggggacaagtgatgaccagtttggagacaaatggaagaaagggttagtttgctccttcagctacgtttccttgcctcttgcggtcgcactagtg
>trak2_10:109_1_h-67+shuff
gcttcgatatccgcatgctaaaccactaacccttgttcgaggtgcagttgggtaacgaacaaagaaaactgagggaacctgtagtggctattgggaaaagcagaagggagtccaaagaaagttagagcttgtggagagagcgcagtgaagggataggacgtttgtttgcaagagggtctttgaggatggagtctagtaaacaaagtggggacaagtgatgaccagtttggagacaaatggaagaaagggttagtttgctccttcagctacgtttccttgcctcttgcggtcgcactagtg
>trak2_10:109_2_h-71+shuff
gcttcgatatccgcatgctaaaccactaaattggccacgaataaggcaagagagggtgagaaaagtagaacgcaacccctggcgtcctaccataatgggtgaagaataaatatggggttgaatgggtgttgtggagagagcgcagtgaagggataggacgtttgtttgcaagagggtctttgaggatggagtctagtaaacaaagtggggacaagtgatgaccagtttggagacaaatggaagaaagggttagtttgctccttcagctacgtttccttgcctcttgcggtcgcactagtg
>trak2_10:109_3_h-77+shuff
gcttcgatatccgcatgctaaaccactaaagcgacgagaatggttggccgtattaataataaggccgtcaaattagtaaacagtaacggggtcaggtgaatgagaagaaaggatccacccagggtgtggtgtggagagagcgcagtgaagggataggacgtttgtttgcaagagggtctttgaggatggagtctagtaaacaaagtggggacaagtgatgaccagtttggagacaaatggaagaaagggttagtttgctccttcagctacgtttccttgcctcttgcggtcgcactagtg
>trak2_11:110_1_h-74+shuff
gcttcgatatccgcatgctaaaccactaaccgcggagtaaaacttaatacagatgcgtcaagaataataaggaggaatggatttaaggggggccctcgctttgaaaatgtcgacggcagagatgggtaaggtggagagagcgcagtgaagggataggacgtttgtttgcaagagggtctttgaggatggagtctagtaaacaaagtggggacaagtgatgaccagtttggagacaaatggaagaaagggttagtttgctccttcagctacgtttccttgcctcttgcggtcgcactagtg
>trak2_11:110_2_h-70+shuff
gcttcgatatccgcatgctaaaccactaactaagttaccagcgacggagatgaaaggcgaacgaattgaaagtcaggtagtagcccttggaggtttggcaaaagtataacaggggggttcatcaaggtaagtggagagagcgcagtgaagggataggacgtttgtttgcaagagggtctttgaggatggagtctagtaaacaaagtggggacaagtgatgaccagtttggagacaaatggaagaaagggttagtttgctccttcagctacgtttccttgcctcttgcggtcgcactagtg
>trak2_11:110_3_h-70+shuff
gcttcgatatccgcatgctaaaccactaacaagtattaacaaagtagtgggcaatggatagggatggccaaaggcgagacggacctcgaccaggtgtttggccctagtagaagagatagagtgaaattatgtggagagagcgcagtgaagggataggacgtttgtttgcaagagggtctttgaggatggagtctagtaaacaaagtggggacaagtgatgaccagtttggagacaaatggaagaaagggttagtttgctccttcagctacgtttccttgcctcttgcggtcgcactagtg
>trak2_12:111_1_h-76+shuff
gcttcgatatccgcatgctaaaccactaacttaagcaagaaaggattggtagcgataatgtggggcatattaaagcaaacgtgcggaaagacatggtttcagactatgcagagtaccagagcggatgcgggtggagagagcgcagtgaagggataggacgtttgtttgcaagagggtctttgaggatggagtctagtaaacaaagtggggacaagtgatgaccagtttggagacaaatggaagaaagggttagtttgctccttcagctacgtttccttgcctcttgcggtcgcactagtg
>cdc42_211:220_2_h-6+shuff
gcttcgatatccgcatgctaaggctgggatatgggctctgattgacagggaaggatagaaaagggggagcgaggcaagtgagagaggggagaaggcggcgacggagcaaagggagggaagaggaggtgatgtaatcagaagatggatgctaacccgaaaagaggagagaaggacaaaacatgtgatgaggaggatgcctgagaggggaggggaggagggagagtgaggcaggagcaacggcaaacccgagaacttttctctggggtggggcttgggattgctcttgcggtcgcactagtg
>trak2_12:111_2_h-77+shuff
gcttcgatatccgcatgctaaaccactaactagatagtcacaaagcaaaagaagtaccatggtatttgggcagtgtgaaggggtggacggaataactagggaccctgcaattggggcttcaagaagagatgtggagagagcgcagtgaagggataggacgtttgtttgcaagagggtctttgaggatggagtctagtaaacaaagtggggacaagtgatgaccagtttggagacaaatggaagaaagggttagtttgctccttcagctacgtttccttgcctcttgcggtcgcactagtg
>trak2_12:111_3_h-70+shuff
gcttcgatatccgcatgctaaaccactaacttacgtgaatcatgaatttaggtaattgttggcagatcacagaaggtatagaacagtagagaattggaggatcccgaagggaggaacagcagcccgggggatggagagagcgcagtgaagggataggacgtttgtttgcaagagggtctttgaggatggagtctagtaaacaaagtggggacaagtgatgaccagtttggagacaaatggaagaaagggttagtttgctccttcagctacgtttccttgcctcttgcggtcgcactagtg
>trak2_13:112_1_h-69+shuff
gcttcgatatccgcatgctaaaccactaactgagagtaagaacggtttttcaaaaaagtgccagaatagtaggtctggaagggcggttgttgaaataactcgaagatgacagggcgagaagcagacgctgtcggagagagcgcagtgaagggataggacgtttgtttgcaagagggtctttgaggatggagtctagtaaacaaagtggggacaagtgatgaccagtttggagacaaatggaagaaagggttagtttgctccttcagctacgtttccttgcctcttgcggtcgcactagtg
>trak2_13:112_2_h-72+shuff
gcttcgatatccgcatgctaaaccactaactgagagggagatggaaaggcaggaagcaaaaaaatctagaaggatatttaactcggccgtttaacgagtcgataactgatgatttatgcgcgagccgtggggggagagagcgcagtgaagggataggacgtttgtttgcaagagggtctttgaggatggagtctagtaaacaaagtggggacaagtgatgaccagtttggagacaaatggaagaaagggttagtttgctccttcagctacgtttccttgcctcttgcggtcgcactagtg
>trak2_13:112_3_h-79+shuff
gcttcgatatccgcatgctaaaccactaactgagcatcaggtgcagagtatagatggaaaatgagagactctgacccagaattgagagattgtgaagtggaactcaagtgtcacgagcgtgtgagacggtaaggagagagcgcagtgaagggataggacgtttgtttgcaagagggtctttgaggatggagtctagtaaacaaagtggggacaagtgatgaccagtttggagacaaatggaagaaagggttagtttgctccttcagctacgtttccttgcctcttgcggtcgcactagtg
>trak2_14:113_1_h-79+shuff
gcttcgatatccgcatgctaaaccactaactgaggactacgaataagatgggttcacaactaagagcaaagaatgcatatagcggtgggtgtggggaagtcttgcgtaaaatgagggtttacagagcacggcagagagagcgcagtgaagggataggacgtttgtttgcaagagggtctttgaggatggagtctagtaaacaaagtggggacaagtgatgaccagtttggagacaaatggaagaaagggttagtttgctccttcagctacgtttccttgcctcttgcggtcgcactagtg
>trak2_14:113_2_h-67+shuff
gcttcgatatccgcatgctaaaccactaactgattagacgatggtttggggaacatgagggagtgaagcgaatgttaattcactacggacggctaatggtctggagagaaaggacaaaacgagtgagcaatccgagagagcgcagtgaagggataggacgtttgtttgcaagagggtctttgaggatggagtctagtaaacaaagtggggacaagtgatgaccagtttggagacaaatggaagaaagggttagtttgctccttcagctacgtttccttgcctcttgcggtcgcactagtg
>trak2_14:113_3_h-66+shuff
gcttcgatatccgcatgctaaaccactaactgaagaggaggctgatcatttgttgtaacacaagcgaaggagtatgacggtattaggtgatctaagatctgagtcggcatagagcagggaaaagacgacagcggagagagcgcagtgaagggataggacgtttgtttgcaagagggtctttgaggatggagtctagtaaacaaagtggggacaagtgatgaccagtttggagacaaatggaagaaagggttagtttgctccttcagctacgtttccttgcctcttgcggtcgcactagtg
>trak2_15:114_1_h-75+shuff
gcttcgatatccgcatgctaaaccactaactgacgggattactgtgcccgagaggtgagatgcgaacgatattaggacagcgcgttaagggatataaggagacatgatgagaattttagaagagacacgtagcgagagagcgcagtgaagggataggacgtttgtttgcaagagggtctttgaggatggagtctagtaaacaaagtggggacaagtgatgaccagtttggagacaaatggaagaaagggttagtttgctccttcagctacgtttccttgcctcttgcggtcgcactagtg
>trak2_15:114_2_h-73+shuff
gcttcgatatccgcatgctaaaccactaactgacagacgattagtggaggaagaggcacagggaagacggttaccgcatcaaaagaggtactggtgcgatataccttaagataggggttgatgaatggagtctaagagagcgcagtgaagggataggacgtttgtttgcaagagggtctttgaggatggagtctagtaaacaaagtggggacaagtgatgaccagtttggagacaaatggaagaaagggttagtttgctccttcagctacgtttccttgcctcttgcggtcgcactagtg
>cdc42_48:52_1_h-4+shuff
gcttcgatatccgcatgctaaggctgggatatgggctctgattgacagggaaggatagaaaagggggcaaggggcaagtgagagaggggagaaggcggcgacggagcaaagggagggaagaggaggtgatgtaatcagaagatggatgctaacccgaaaagaggagagaaggacaaaacatgtgatgaggaggatgcctgagaggggaggggaggagggagagtgaggcaggggagaacccaaacccgagaacttttctctggggtggggcttgggattgctcttgcggtcgcactagtg
>cdc42_211:220_3_h-6+shuff
gcttcgatatccgcatgctaaggctgggatatgggctctgattgacagggaaggatagaaaagggggagcgaggcaagtgagagaggggagaaggcggcgacggagcaaagggagggaagaggaggtgatgtaatcagaagatggatgctaacccgaaaagaggagagaaggacaaaacatgtgatgaggaggatgcctgagaggggaggggaggagggagagtgaggcaaggaacggcgcaaacccgagaacttttctctggggtggggcttgggattgctcttgcggtcgcactagtg
>trak2_15:114_3_h-65+shuff
gcttcgatatccgcatgctaaaccactaactgacctactggtgcgaggagagttacgaaaattgagtcgggaggaacacgagggggacatgagggtaagataaaaagtatcggagtgcaaccagtttatcatgtagagagcgcagtgaagggataggacgtttgtttgcaagagggtctttgaggatggagtctagtaaacaaagtggggacaagtgatgaccagtttggagacaaatggaagaaagggttagtttgctccttcagctacgtttccttgcctcttgcggtcgcactagtg
>trak2_16:115_1_h-71+shuff
gcttcgatatccgcatgctaaaccactaactgaccgacaaagagtttgcgaagataaagtaatgaaatggggtatgcaaactgcaaggggttgcggagggccacgaactagattagaatgtggatatgacggtcggagagcgcagtgaagggataggacgtttgtttgcaagagggtctttgaggatggagtctagtaaacaaagtggggacaagtgatgaccagtttggagacaaatggaagaaagggttagtttgctccttcagctacgtttccttgcctcttgcggtcgcactagtg
>trak2_16:115_2_h-66+shuff
gcttcgatatccgcatgctaaaccactaactgaccgaagcaatagagtatatagagaggaatgacaatggatagggattagggaactcgggagtggacgcgtagtcgaaagcatcatggtcgtacataagggttcgagagcgcagtgaagggataggacgtttgtttgcaagagggtctttgaggatggagtctagtaaacaaagtggggacaagtgatgaccagtttggagacaaatggaagaaagggttagtttgctccttcagctacgtttccttgcctcttgcggtcgcactagtg
>trak2_16:115_3_h-68+shuff
gcttcgatatccgcatgctaaaccactaactgaccaggtgagggaaagatagattgttcaatagtgaagctaggggcttaagctgaatgtgaaattagggcatgcgccctaaggaaggaatgaacggggactaacgagagcgcagtgaagggataggacgtttgtttgcaagagggtctttgaggatggagtctagtaaacaaagtggggacaagtgatgaccagtttggagacaaatggaagaaagggttagtttgctccttcagctacgtttccttgcctcttgcggtcgcactagtg
>trak2_17:116_1_h-73+shuff
gcttcgatatccgcatgctaaaccactaactgacctgggaggtaaaccatacagacagggatggaaccaggacaggtgggtggtatggcgttgaagaacttgaaattaggaaacacagtatgagacgttatagtggagagcgcagtgaagggataggacgtttgtttgcaagagggtctttgaggatggagtctagtaaacaaagtggggacaagtgatgaccagtttggagacaaatggaagaaagggttagtttgctccttcagctacgtttccttgcctcttgcggtcgcactagtg
>trak2_17:116_2_h-77+shuff
gcttcgatatccgcatgctaaaccactaactgacctgcggcgtcagatacgttacgggctattgaagtaaggatgataagagagaaaaggatgtagcgggggcgcaaaaagaagaatctgactgtcagtggtagatagagcgcagtgaagggataggacgtttgtttgcaagagggtctttgaggatggagtctagtaaacaaagtggggacaagtgatgaccagtttggagacaaatggaagaaagggttagtttgctccttcagctacgtttccttgcctcttgcggtcgcactagtg
>trak2_17:116_3_h-73+shuff
gcttcgatatccgcatgctaaaccactaactgacctctcgggggttagcactatacgagagtgaaagattaggtcgaaggaaggatcacgtggttaaaatacaatctaaggaatggcagatggggggatgacggaaagagcgcagtgaagggataggacgtttgtttgcaagagggtctttgaggatggagtctagtaaacaaagtggggacaagtgatgaccagtttggagacaaatggaagaaagggttagtttgctccttcagctacgtttccttgcctcttgcggtcgcactagtg
>trak2_18:117_1_h-78+shuff
gcttcgatatccgcatgctaaaccactaactgacctcagccggaggtgggagggacggttatagtataacagcgaacggaagcagtaaaaggggaattatgagacaatgtacagaatgaaattacgatttggctggggagcgcagtgaagggataggacgtttgtttgcaagagggtctttgaggatggagtctagtaaacaaagtggggacaagtgatgaccagtttggagacaaatggaagaaagggttagtttgctccttcagctacgtttccttgcctcttgcggtcgcactagtg
>trak2_18:117_2_h-76+shuff
gcttcgatatccgcatgctaaaccactaactgacctcgaagagggggaggccggcgagatgaagcaagattggtgttatgagtggcagataattaatagaatgaggagtgtgtcaatcagataaaatcggccaagacgagcgcagtgaagggataggacgtttgtttgcaagagggtctttgaggatggagtctagtaaacaaagtggggacaagtgatgaccagtttggagacaaatggaagaaagggttagtttgctccttcagctacgtttccttgcctcttgcggtcgcactagtg
>trak2_18:117_3_h-67+shuff
gcttcgatatccgcatgctaaaccactaactgacctcaagggaaaattaggctcgtgggacaaattaaggcctacaggtcgatggtgatgggaggcgagacaggaagatgaagggtgataagcgtatttgtaaaacagagcgcagtgaagggataggacgtttgtttgcaagagggtctttgaggatggagtctagtaaacaaagtggggacaagtgatgaccagtttggagacaaatggaagaaagggttagtttgctccttcagctacgtttccttgcctcttgcggtcgcactagtg
>cdc42_212:221_1_h-8+shuff
gcttcgatatccgcatgctaaggctgggatatgggctctgattgacagggaaggatagaaaagggggagcgaggcaagtgagagaggggagaaggcggcgacggagcaaagggagggaagaggaggtgatgtaatcagaagatggatgctaacccgaaaagaggagagaaggacaaaacatgtgatgaggaggatgcctgagaggggaggggaggagggagagtgaggcaggcagacgcgaaaacccgagaacttttctctggggtggggcttgggattgctcttgcggtcgcactagtg
>trak2_19:118_1_h-71+shuff
gcttcgatatccgcatgctaaaccactaactgacctcgccaatacgaagtggttcaaaggtagggaaataagcaatagctgaggatcggaaggggatggggttagattaaaatcagcgaggagagtactgagtgtagcagcgcagtgaagggataggacgtttgtttgcaagagggtctttgaggatggagtctagtaaacaaagtggggacaagtgatgaccagtttggagacaaatggaagaaagggttagtttgctccttcagctacgtttccttgcctcttgcggtcgcactagtg
>trak2_19:118_2_h-69+shuff
gcttcgatatccgcatgctaaaccactaactgacctcgaacaagcatgtaaacgaaaagtcggcagagtttcgaagtggttagtgaaagtgtgagaggcgtaagatagaggggtgtcaacgcgggaaagggcaatttaagcgcagtgaagggataggacgtttgtttgcaagagggtctttgaggatggagtctagtaaacaaagtggggacaagtgatgaccagtttggagacaaatggaagaaagggttagtttgctccttcagctacgtttccttgcctcttgcggtcgcactagtg
>trak2_19:118_3_h-65+shuff
gcttcgatatccgcatgctaaaccactaactgacctcgcatcgaaagacgggagtctggagcaggaggtgattaagtgaatttgtgggaaaaagtgtaagacgacgatagggaagtgaacggcgctttaataagagacagcgcagtgaagggataggacgtttgtttgcaagagggtctttgaggatggagtctagtaaacaaagtggggacaagtgatgaccagtttggagacaaatggaagaaagggttagtttgctccttcagctacgtttccttgcctcttgcggtcgcactagtg
>trak2_20:119_1_h-72+shuff
gcttcgatatccgcatgctaaaccactaactgacctcgtccagggaaaagctgaaggttgctataagcagaataagttggattggggataggggcacaggaagtaattgagagaatcacaagaggtccggatggaagatgcgcagtgaagggataggacgtttgtttgcaagagggtctttgaggatggagtctagtaaacaaagtggggacaagtgatgaccagtttggagacaaatggaagaaagggttagtttgctccttcagctacgtttccttgcctcttgcggtcgcactagtg
>trak2_20:119_2_h-71+shuff
gcttcgatatccgcatgctaaaccactaactgacctcgtgaaaaagggaaactgagagggagaagatcgttcatgtcagggggtattgaacggacctgtttaaagcgaaatgtagttcgcggaaatacgaagaggaagggcgcagtgaagggataggacgtttgtttgcaagagggtctttgaggatggagtctagtaaacaaagtggggacaagtgatgaccagtttggagacaaatggaagaaagggttagtttgctccttcagctacgtttccttgcctcttgcggtcgcactagtg
>trak2_20:119_3_h-66+shuff
gcttcgatatccgcatgctaaaccactaactgacctcgtggagagagatatccgaaagtgtccgacaccgataagaagagaggaaaggtgtagttagtgtgaggtgtataggaggacggggcaaagctaattaactaaggcgcagtgaagggataggacgtttgtttgcaagagggtctttgaggatggagtctagtaaacaaagtggggacaagtgatgaccagtttggagacaaatggaagaaagggttagtttgctccttcagctacgtttccttgcctcttgcggtcgcactagtg
>trak2_21:120_1_h-66+shuff
gcttcgatatccgcatgctaaaccactaactgacctcgtgtggcaacatgccagatctctcgcgaatgagattaggggtgaattggcgaggagatcggaggtaaggatgataacaggaggatagggaaagttaaaaaaagcgcagtgaagggataggacgtttgtttgcaagagggtctttgaggatggagtctagtaaacaaagtggggacaagtgatgaccagtttggagacaaatggaagaaagggttagtttgctccttcagctacgtttccttgcctcttgcggtcgcactagtg
>trak2_21:120_2_h-65+shuff
gcttcgatatccgcatgctaaaccactaactgacctcgtgaatgttataaattgattaaggcagacgtgacgaattagaaaaacagagagaaagcggggaagactacgtataagggggatgggttcggacgtcgggggaccgcagtgaagggataggacgtttgtttgcaagagggtctttgaggatggagtctagtaaacaaagtggggacaagtgatgaccagtttggagacaaatggaagaaagggttagtttgctccttcagctacgtttccttgcctcttgcggtcgcactagtg
>trak2_21:120_3_h-73+shuff
gcttcgatatccgcatgctaaaccactaactgacctcgtggaatacatatatatcgagaatttgacggagagcagcatatgaagttagagcgcacaattaatagggggagcaagggggtgagagaagggctaggactaggcgcagtgaagggataggacgtttgtttgcaagagggtctttgaggatggagtctagtaaacaaagtggggacaagtgatgaccagtttggagacaaatggaagaaagggttagtttgctccttcagctacgtttccttgcctcttgcggtcgcactagtg
>trak2_22:121_1_h-71+shuff
gcttcgatatccgcatgctaaaccactaactgacctcgtgtaaaaagaataagtgaaagagcgctaactctgccatagagctagtgggggtttccgctgtagggtggacaaagctagagaagaggaagggagtggaataaggcagtgaagggataggacgtttgtttgcaagagggtctttgaggatggagtctagtaaacaaagtggggacaagtgatgaccagtttggagacaaatggaagaaagggttagtttgctccttcagctacgtttccttgcctcttgcggtcgcactagtg
>cdc42_212:221_2_h-9+shuff
gcttcgatatccgcatgctaaggctgggatatgggctctgattgacagggaaggatagaaaagggggagcgaggcaagtgagagaggggagaaggcggcgacggagcaaagggagggaagaggaggtgatgtaatcagaagatggatgctaacccgaaaagaggagagaaggacaaaacatgtgatgaggaggatgcctgagaggggaggggaggagggagagtgaggcagccaggcggaaaaacccgagaacttttctctggggtggggcttgggattgctcttgcggtcgcactagtg
>trak2_22:121_2_h-63+shuff
gcttcgatatccgcatgctaaaccactaactgacctcgtgtaatgggtgaggcgagaattgttagaaaggacaaatggtaatggactaagcggtgctatgtaagacacacgtgacggatgagcagagaacggcgagataaggcagtgaagggataggacgtttgtttgcaagagggtctttgaggatggagtctagtaaacaaagtggggacaagtgatgaccagtttggagacaaatggaagaaagggttagtttgctccttcagctacgtttccttgcctcttgcggtcgcactagtg
>trak2_22:121_3_h-63+shuff
gcttcgatatccgcatgctaaaccactaactgacctcgtgtgaacgggcgaagataaggtctaagaaaacatatggaagacagtgcgaggatagtggagagtgtgagaacgagtgatccagagaatcgatgcatcgatggtgcagtgaagggataggacgtttgtttgcaagagggtctttgaggatggagtctagtaaacaaagtggggacaagtgatgaccagtttggagacaaatggaagaaagggttagtttgctccttcagctacgtttccttgcctcttgcggtcgcactagtg
>trak2_23:122_1_h-76+shuff
gcttcgatatccgcatgctaaaccactaactgacctcgtgtatgaggagagagccggtgagtgacgtaagtaagtatgagcaaatcaaaaagtgtcatcgtggggagaaaaggatagtcaagacgtcggctaatggcgagagcagtgaagggataggacgtttgtttgcaagagggtctttgaggatggagtctagtaaacaaagtggggacaagtgatgaccagtttggagacaaatggaagaaagggttagtttgctccttcagctacgtttccttgcctcttgcggtcgcactagtg
>trak2_23:122_2_h-75+shuff
gcttcgatatccgcatgctaaaccactaactgacctcgtgtatagaaggcaaaggagacaggtgtaacgggtaagcaaaaatgggccaccgagtgggattgggtgaggtttgcttgtcggagaaaaatcaatgaaagagcgacagtgaagggataggacgtttgtttgcaagagggtctttgaggatggagtctagtaaacaaagtggggacaagtgatgaccagtttggagacaaatggaagaaagggttagtttgctccttcagctacgtttccttgcctcttgcggtcgcactagtg
>trak2_23:122_3_h-71+shuff
gcttcgatatccgcatgctaaaccactaactgacctcgtgtaagggacgattctagaatagagaagatggcaggcacaatggattgtaaagagctggaggagaatggaggtaacatggggtagaaagggtcccagaactgctcagtgaagggataggacgtttgtttgcaagagggtctttgaggatggagtctagtaaacaaagtggggacaagtgatgaccagtttggagacaaatggaagaaagggttagtttgctccttcagctacgtttccttgcctcttgcggtcgcactagtg
>trak2_24:123_1_h-72+shuff
gcttcgatatccgcatgctaaaccactaactgacctcgtgtatccaagggtgggtctgcgacgaaaatgagaagaaacgaggacagtaaggaggcgatgtatagaagaggagccttttagagcaggatcgatagaatgacggtagtgaagggataggacgtttgtttgcaagagggtctttgaggatggagtctagtaaacaaagtggggacaagtgatgaccagtttggagacaaatggaagaaagggttagtttgctccttcagctacgtttccttgcctcttgcggtcgcactagtg
>trak2_24:123_2_h-67+shuff
gcttcgatatccgcatgctaaaccactaactgacctcgtgtatggtacaattagagatcaggagtggggtcaggagggcgcagtcaaaatcaaaattaaagttagtcgacaaagtgatctccgggaagggggcgaaaaggggaagtgaagggataggacgtttgtttgcaagagggtctttgaggatggagtctagtaaacaaagtggggacaagtgatgaccagtttggagacaaatggaagaaagggttagtttgctccttcagctacgtttccttgcctcttgcggtcgcactagtg
>trak2_24:123_3_h-66+shuff
gcttcgatatccgcatgctaaaccactaactgacctcgtgtattgccggccaaataaactaagggaggggaagagcaggtggcgagataatgtgtggccaggatatgaatagtaggaaagcagacgtaataaaacgtggggctagtgaagggataggacgtttgtttgcaagagggtctttgaggatggagtctagtaaacaaagtggggacaagtgatgaccagtttggagacaaatggaagaaagggttagtttgctccttcagctacgtttccttgcctcttgcggtcgcactagtg
>trak2_25:124_1_h-73+shuff
gcttcgatatccgcatgctaaaccactaactgacctcgtgtatataaggccatagttgcgcgaggagcgagaaaaacgtaagaaaaaaggggctagaggagcaggtgggtaataaaccaggttagatggggactgctatagtgcgtgaagggataggacgtttgtttgcaagagggtctttgaggatggagtctagtaaacaaagtggggacaagtgatgaccagtttggagacaaatggaagaaagggttagtttgctccttcagctacgtttccttgcctcttgcggtcgcactagtg
>trak2_25:124_2_h-66+shuff
gcttcgatatccgcatgctaaaccactaactgacctcgtgtatagaaagataagggtagatacctgctggaggtaacgacagtattggaagagatagtgaacaaagccggagggcgcgtagagtactcagtggaaagtgggacagtgaagggataggacgtttgtttgcaagagggtctttgaggatggagtctagtaaacaaagtggggacaagtgatgaccagtttggagacaaatggaagaaagggttagtttgctccttcagctacgtttccttgcctcttgcggtcgcactagtg
>cdc42_212:221_3_h-5+shuff
gcttcgatatccgcatgctaaggctgggatatgggctctgattgacagggaaggatagaaaagggggagcgaggcaagtgagagaggggagaaggcggcgacggagcaaagggagggaagaggaggtgatgtaatcagaagatggatgctaacccgaaaagaggagagaaggacaaaacatgtgatgaggaggatgcctgagaggggaggggaggagggagagtgaggcaggcgcgagacaaaacccgagaacttttctctggggtggggcttgggattgctcttgcggtcgcactagtg
>trak2_25:124_3_h-72+shuff
gcttcgatatccgcatgctaaaccactaactgacctcgtgtatagaagcgtggaataaaactcccagatcgggggtttagaagcaactgtgaacgaggtagttggagcacggggaaaaaaacgagtgctgaaaggagtggtaaggtgaagggataggacgtttgtttgcaagagggtctttgaggatggagtctagtaaacaaagtggggacaagtgatgaccagtttggagacaaatggaagaaagggttagtttgctccttcagctacgtttccttgcctcttgcggtcgcactagtg
>trak2_26:125_1_h-76+shuff
gcttcgatatccgcatgctaaaccactaactgacctcgtgtataatgcggggtaaggaatgaggaagtgattagtacaataaagggggctcgtagctcagaggcgagaaaggcggaaatagctgcggagaagaccggtaattacatgaagggataggacgtttgtttgcaagagggtctttgaggatggagtctagtaaacaaagtggggacaagtgatgaccagtttggagacaaatggaagaaagggttagtttgctccttcagctacgtttccttgcctcttgcggtcgcactagtg
>trak2_26:125_2_h-63+shuff
gcttcgatatccgcatgctaaaccactaactgacctcgtgtataagagaggcgtcgaaagaaaccattggggagccgtttgggtaagggcagaatcccgaggggaaattatgagtatcaaaaaaggggacttagatgaacgggagtgaagggataggacgtttgtttgcaagagggtctttgaggatggagtctagtaaacaaagtggggacaagtgatgaccagtttggagacaaatggaagaaagggttagtttgctccttcagctacgtttccttgcctcttgcggtcgcactagtg
>trak2_26:125_3_h-75+shuff
gcttcgatatccgcatgctaaaccactaactgacctcgtgtataaaggacgtactacttaggaaaaggatgaggaaaaagcggcatacattggggaaagcatttaggtgaacgaagatgggggagcagaggcgtcccggaggatttgaagggataggacgtttgtttgcaagagggtctttgaggatggagtctagtaaacaaagtggggacaagtgatgaccagtttggagacaaatggaagaaagggttagtttgctccttcagctacgtttccttgcctcttgcggtcgcactagtg
>trak2_27:126_1_h-66+shuff
gcttcgatatccgcatgctaaaccactaactgacctcgtgtataaagggataatcagactggaggggtcgacgatctaagacggacacgtcagtggaggtgagtttcgataacgaataaggagggaaaacggtgaagcatgaatgggaagggataggacgtttgtttgcaagagggtctttgaggatggagtctagtaaacaaagtggggacaagtgatgaccagtttggagacaaatggaagaaagggttagtttgctccttcagctacgtttccttgcctcttgcggtcgcactagtg
>trak2_27:126_2_h-71+shuff
gcttcgatatccgcatgctaaaccactaactgacctcgtgtataaaggcgactaaggttgagatagtagataggccaggaaataaaaggaagcgggatgcaaggtgacgtagactgcacataaggggttagggcggtagcacgattgaagggataggacgtttgtttgcaagagggtctttgaggatggagtctagtaaacaaagtggggacaagtgatgaccagtttggagacaaatggaagaaagggttagtttgctccttcagctacgtttccttgcctcttgcggtcgcactagtg
>trak2_27:126_3_h-69+shuff
gcttcgatatccgcatgctaaaccactaactgacctcgtgtataaaattaggagacgccgtagtagagatagaactggcgaattcatggctggcagcattgggggaaaaagccaaagcgggagaatgatcgagggataaggtggtagaagggataggacgtttgtttgcaagagggtctttgaggatggagtctagtaaacaaagtggggacaagtgatgaccagtttggagacaaatggaagaaagggttagtttgctccttcagctacgtttccttgcctcttgcggtcgcactagtg
>trak2_28:127_1_h-72+shuff
gcttcgatatccgcatgctaaaccactaactgacctcgtgtataaatcttcacggacgaataggggaattgaaggacaagtggaggtgataagagtgcgaagtcatattggggaagaaacggaagccggatacgtctgggaggagcaaagggataggacgtttgtttgcaagagggtctttgaggatggagtctagtaaacaaagtggggacaagtgatgaccagtttggagacaaatggaagaaagggttagtttgctccttcagctacgtttccttgcctcttgcggtcgcactagtg
>trak2_28:127_2_h-71+shuff
gcttcgatatccgcatgctaaaccactaactgacctcgtgtataaatggaaacggcaagttctacagttgggaacggtgtaaagtgacgggtgttggaaggacaagtgaggataagattccagagcaaagcgaggacgcgaaggatgaagggataggacgtttgtttgcaagagggtctttgaggatggagtctagtaaacaaagtggggacaagtgatgaccagtttggagacaaatggaagaaagggttagtttgctccttcagctacgtttccttgcctcttgcggtcgcactagtg
>trak2_28:127_3_h-69+shuff
gcttcgatatccgcatgctaaaccactaactgacctcgtgtataaatgtaggcaaaggccattgaagagaggtgaggtgagaggaagagtggtctagtcaagaactcctgaggggcgaagatcgaagaccaggacataatgatgggtaagggataggacgtttgtttgcaagagggtctttgaggatggagtctagtaaacaaagtggggacaagtgatgaccagtttggagacaaatggaagaaagggttagtttgctccttcagctacgtttccttgcctcttgcggtcgcactagtg
>cdc42_213:222_1_h-7+shuff
gcttcgatatccgcatgctaaggctgggatatgggctctgattgacagggaaggatagaaaagggggagcgaggcaagtgagagaggggagaaggcggcgacggagcaaagggagggaagaggaggtgatgtaatcagaagatggatgctaacccgaaaagaggagagaaggacaaaacatgtgatgaggaggatgcctgagaggggaggggaggagggagagtgaggcaggaagcaaggccaacccgagaacttttctctggggtggggcttgggattgctcttgcggtcgcactagtg
>trak2_29:128_1_h-74+shuff
gcttcgatatccgcatgctaaaccactaactgacctcgtgtataaattaaatggaagaggcagggagcaacgcgcggtatataggagtaagtagtagagtatggagccaggggcggagaagaagtgacattcgcaatctaagggatcgagggataggacgtttgtttgcaagagggtctttgaggatggagtctagtaaacaaagtggggacaagtgatgaccagtttggagacaaatggaagaaagggttagtttgctccttcagctacgtttccttgcctcttgcggtcgcactagtg
>trak2_29:128_2_h-66+shuff
gcttcgatatccgcatgctaaaccactaactgacctcgtgtataaattgagaagacagggtgagtagaagaaaccggaggagcacgatggcgttgctcgcgaaatgttaggtaagggcggggaaaggagatagcagacagatttctaaagggataggacgtttgtttgcaagagggtctttgaggatggagtctagtaaacaaagtggggacaagtgatgaccagtttggagacaaatggaagaaagggttagtttgctccttcagctacgtttccttgcctcttgcggtcgcactagtg
>trak2_29:128_3_h-65+shuff
gcttcgatatccgcatgctaaaccactaactgacctcgtgtataaattttgggatggaagaatcatgaagaaaaacaaggcggttgtgacaggcccgaagaaggagtggtgacttcgaaggaaacgggggattgggacgagctgcaaaagggataggacgtttgtttgcaagagggtctttgaggatggagtctagtaaacaaagtggggacaagtgatgaccagtttggagacaaatggaagaaagggttagtttgctccttcagctacgtttccttgcctcttgcggtcgcactagtg
>trak2_30:129_1_h-68+shuff
gcttcgatatccgcatgctaaaccactaactgacctcgtgtataaattactagtagcccgggatatgagggaagggggctttaaaggaagaaagagcaaaaaatccatgggaggaagtaggaaagcgtatcgaagtggttgcagccggggggataggacgtttgtttgcaagagggtctttgaggatggagtctagtaaacaaagtggggacaagtgatgaccagtttggagacaaatggaagaaagggttagtttgctccttcagctacgtttccttgcctcttgcggtcgcactagtg
>trak2_30:129_2_h-67+shuff
gcttcgatatccgcatgctaaaccactaactgacctcgtgtataaattagaacgacggaaggctaggcagggagggatagggagctaggcgggtaaaaggcaattgaaccgttaatggaagtgagcgaggaatgtattaataccggaacgggataggacgtttgtttgcaagagggtctttgaggatggagtctagtaaacaaagtggggacaagtgatgaccagtttggagacaaatggaagaaagggttagtttgctccttcagctacgtttccttgcctcttgcggtcgcactagtg
>trak2_30:129_3_h-63+shuff
gcttcgatatccgcatgctaaaccactaactgacctcgtgtataaattacggttggaaagaggcagtaacggagggtgtgtgaagggtcacaatcagagaggagaacgcctgaccatggaggaataatccagagggagaaaaaggtttggggataggacgtttgtttgcaagagggtctttgaggatggagtctagtaaacaaagtggggacaagtgatgaccagtttggagacaaatggaagaaagggttagtttgctccttcagctacgtttccttgcctcttgcggtcgcactagtg
>trak2_31:130_1_h-71+shuff
gcttcgatatccgcatgctaaaccactaactgacctcgtgtataaattagtgaaagcggaaaggagttggaagagcagagttaggattaagggacgtcggttgcaaggcgaaaaatctgaaaggcagaacgggcagaccagtcggagtgtggataggacgtttgtttgcaagagggtctttgaggatggagtctagtaaacaaagtggggacaagtgatgaccagtttggagacaaatggaagaaagggttagtttgctccttcagctacgtttccttgcctcttgcggtcgcactagtg
>trak2_31:130_2_h-66+shuff
gcttcgatatccgcatgctaaaccactaactgacctcgtgtataaattaggtaagaaggctggtgaagcgaggttacaagccgggaattattccaggggagagaaaagaagtacggggacaggtttaaggagcaaacgagcggaagcttgggataggacgtttgtttgcaagagggtctttgaggatggagtctagtaaacaaagtggggacaagtgatgaccagtttggagacaaatggaagaaagggttagtttgctccttcagctacgtttccttgcctcttgcggtcgcactagtg
>trak2_31:130_3_h-74+shuff
gcttcgatatccgcatgctaaaccactaactgacctcgtgtataaattaggttgggagggggacgaccaagcgaagaaaatattgaagcggggagcgggacagctccagaaaagagtggcgataatgatatacctgggaaaaggtgttgaggataggacgtttgtttgcaagagggtctttgaggatggagtctagtaaacaaagtggggacaagtgatgaccagtttggagacaaatggaagaaagggttagtttgctccttcagctacgtttccttgcctcttgcggtcgcactagtg
>trak2_32:131_1_h-69+shuff
gcttcgatatccgcatgctaaaccactaactgacctcgtgtataaattagcaacatttggggaagggtaatgatggagggtaggggtctcgaccaagagaagacagaagatggttaggcgtggacaggagggcagtaatagaagcgacaacgataggacgtttgtttgcaagagggtctttgaggatggagtctagtaaacaaagtggggacaagtgatgaccagtttggagacaaatggaagaaagggttagtttgctccttcagctacgtttccttgcctcttgcggtcgcactagtg
>cdc42_213:222_2_h-7+shuff
gcttcgatatccgcatgctaaggctgggatatgggctctgattgacagggaaggatagaaaagggggagcgaggcaagtgagagaggggagaaggcggcgacggagcaaagggagggaagaggaggtgatgtaatcagaagatggatgctaacccgaaaagaggagagaaggacaaaacatgtgatgaggaggatgcctgagaggggaggggaggagggagagtgaggcaggcgaacgacagaacccgagaacttttctctggggtggggcttgggattgctcttgcggtcgcactagtg
>trak2_32:131_2_h-77+shuff
gcttcgatatccgcatgctaaaccactaactgacctcgtgtataaattagcaggcacggaaggagtagagaaaagggaaacaggtaatacgctgggagatgacggtttagggagggaacaacggagagaaggcatcagggtcttatttgcggataggacgtttgtttgcaagagggtctttgaggatggagtctagtaaacaaagtggggacaagtgatgaccagtttggagacaaatggaagaaagggttagtttgctccttcagctacgtttccttgcctcttgcggtcgcactagtg
>trak2_32:131_3_h-70+shuff
gcttcgatatccgcatgctaaaccactaactgacctcgtgtataaattagcgagttgacatgttggaggaaggggataacggggcgctctagaggacgggatggaaagaagttagaaaataggaagaaaaaatcgagccggtcgcgcatgggataggacgtttgtttgcaagagggtctttgaggatggagtctagtaaacaaagtggggacaagtgatgaccagtttggagacaaatggaagaaagggttagtttgctccttcagctacgtttccttgcctcttgcggtcgcactagtg
>trak2_33:132_1_h-69+shuff
gcttcgatatccgcatgctaaaccactaactgacctcgtgtataaattagcagagggagcattcggtagtaggggctctgtggtgaatagaacagcgaacttgggagtggagagcggagaaacagagtaaagaggcagaaaagtaaggctgcataggacgtttgtttgcaagagggtctttgaggatggagtctagtaaacaaagtggggacaagtgatgaccagtttggagacaaatggaagaaagggttagtttgctccttcagctacgtttccttgcctcttgcggtcgcactagtg
>trak2_33:132_2_h-62+shuff
gcttcgatatccgcatgctaaaccactaactgacctcgtgtataaattagcactcacgagttaattaaagagagggaatagagacggagacggagggggacgtgccgaacggtccagaagaggggaacaggtaatagtggggtgttataaggataggacgtttgtttgcaagagggtctttgaggatggagtctagtaaacaaagtggggacaagtgatgaccagtttggagacaaatggaagaaagggttagtttgctccttcagctacgtttccttgcctcttgcggtcgcactagtg
>trak2_33:132_3_h-64+shuff
gcttcgatatccgcatgctaaaccactaactgacctcgtgtataaattagcagacacaggtgtgagtatatgagggtggctaagtgcagttgaggtgagcgacaacgatcgaagggaagaaggaacatgggagtggtaaacgacgggacgaaataggacgtttgtttgcaagagggtctttgaggatggagtctagtaaacaaagtggggacaagtgatgaccagtttggagacaaatggaagaaagggttagtttgctccttcagctacgtttccttgcctcttgcggtcgcactagtg
>trak2_34:133_1_h-63+shuff
gcttcgatatccgcatgctaaaccactaactgacctcgtgtataaattagcaccgaagtgtaatggtgcagtggtggggaataaccgggacgtcataagggtaaaggcaaggaagggaagggaggcgggaggaacgaataaagttagaacttctaggacgtttgtttgcaagagggtctttgaggatggagtctagtaaacaaagtggggacaagtgatgaccagtttggagacaaatggaagaaagggttagtttgctccttcagctacgtttccttgcctcttgcggtcgcactagtg
>trak2_34:133_2_h-70+shuff
gcttcgatatccgcatgctaaaccactaactgacctcgtgtataaattagcactgaagtaatgatggaccatctaaggggagggcgggaagtagcgagaggatgggggaagagctgaggaggtgcaggtacggaggacaaacatttaaatacataggacgtttgtttgcaagagggtctttgaggatggagtctagtaaacaaagtggggacaagtgatgaccagtttggagacaaatggaagaaagggttagtttgctccttcagctacgtttccttgcctcttgcggtcgcactagtg
>trak2_34:133_3_h-68+shuff
gcttcgatatccgcatgctaaaccactaactgacctcgtgtataaattagcacgagttgggaattagggcctagaaattgggaaaggggaacagggggagtcgagaagacgatcggccggtataagtctggggaacgaggagaatgataaacataggacgtttgtttgcaagagggtctttgaggatggagtctagtaaacaaagtggggacaagtgatgaccagtttggagacaaatggaagaaagggttagtttgctccttcagctacgtttccttgcctcttgcggtcgcactagtg
>trak2_35:134_1_h-65+shuff
gcttcgatatccgcatgctaaaccactaactgacctcgtgtataaattagcacagacctaaaggataaagagattgcgcaggcgggtacgagagttgcagttaggtggattgagggtatgtgcagagaaaaggaagggtagcacacgagggaagaggacgtttgtttgcaagagggtctttgaggatggagtctagtaaacaaagtggggacaagtgatgaccagtttggagacaaatggaagaaagggttagtttgctccttcagctacgtttccttgcctcttgcggtcgcactagtg
>trak2_35:134_2_h-69+shuff
gcttcgatatccgcatgctaaaccactaactgacctcgtgtataaattagcacagcgagagggatatcgaaacgagggggatgggatcaggctatgtagatagtgatcagggagtaaggatcacgggtagaacaggtttgcagggaaaaggacaaggacgtttgtttgcaagagggtctttgaggatggagtctagtaaacaaagtggggacaagtgatgaccagtttggagacaaatggaagaaagggttagtttgctccttcagctacgtttccttgcctcttgcggtcgcactagtg
>cdc42_213:222_3_h-6+shuff
gcttcgatatccgcatgctaaggctgggatatgggctctgattgacagggaaggatagaaaagggggagcgaggcaagtgagagaggggagaaggcggcgacggagcaaagggagggaagaggaggtgatgtaatcagaagatggatgctaacccgaaaagaggagagaaggacaaaacatgtgatgaggaggatgcctgagaggggaggggaggagggagagtgaggcagggacaagccagaacccgagaacttttctctggggtggggcttgggattgctcttgcggtcgcactagtg
>trak2_35:134_3_h-72+shuff
gcttcgatatccgcatgctaaaccactaactgacctcgtgtataaattagcacacgaatggacagagaatgtgtggctggaggggatagaatggggcaggaacgaggcgagtggcgaaagaggagataataatcggtcattcagagttgagcaaaggacgtttgtttgcaagagggtctttgaggatggagtctagtaaacaaagtggggacaagtgatgaccagtttggagacaaatggaagaaagggttagtttgctccttcagctacgtttccttgcctcttgcggtcgcactagtg
>trak2_36:135_1_h-75+shuff
gcttcgatatccgcatgctaaaccactaactgacctcgtgtataaattagcacatatatgtagggaaaattgaattcggtaaggcgaaggtgcgagtaagaacgtctggcgaggtaggccgaggaaagcgagtagaagtagagggcagacggaagggacgtttgtttgcaagagggtctttgaggatggagtctagtaaacaaagtggggacaagtgatgaccagtttggagacaaatggaagaaagggttagtttgctccttcagctacgtttccttgcctcttgcggtcgcactagtg
>trak2_36:135_2_h-82+shuff
gcttcgatatccgcatgctaaaccactaactgacctcgtgtataaattagcacatcgggacggtaaggattgaagggtggggcggaaaggtactaaaaagccagcgatgaaagtgcacgaagtgtgtagatctggaatgggagaaagggtaagcaggacgtttgtttgcaagagggtctttgaggatggagtctagtaaacaaagtggggacaagtgatgaccagtttggagacaaatggaagaaagggttagtttgctccttcagctacgtttccttgcctcttgcggtcgcactagtg
>trak2_36:135_3_h-64+shuff
gcttcgatatccgcatgctaaaccactaactgacctcgtgtataaattagcacatcggaaactggtgacaaatccgctaggaggaatggtctatgagaaaagagggggaatacggtcagggagggagagttagggaattcgggcaggaataaggaggacgtttgtttgcaagagggtctttgaggatggagtctagtaaacaaagtggggacaagtgatgaccagtttggagacaaatggaagaaagggttagtttgctccttcagctacgtttccttgcctcttgcggtcgcactagtg
>trak2_37:136_1_h-70+shuff
gcttcgatatccgcatgctaaaccactaactgacctcgtgtataaattagcacatgagagggaggtaggtaggggaggagccgagggagagagactacagagggtagagagtgggacctacgcgatagaatgaatgctgataaagtaaactatgctgacgtttgtttgcaagagggtctttgaggatggagtctagtaaacaaagtggggacaagtgatgaccagtttggagacaaatggaagaaagggttagtttgctccttcagctacgtttccttgcctcttgcggtcgcactagtg
>trak2_37:136_2_h-65+shuff
gcttcgatatccgcatgctaaaccactaactgacctcgtgtataaattagcacatgaaagatgggaggaaacagagggagttgtatgagggggcgaaggatcaaagtacgaactgaatacgaacggtcagggtatgccaggtagtagcgatgggaggacgtttgtttgcaagagggtctttgaggatggagtctagtaaacaaagtggggacaagtgatgaccagtttggagacaaatggaagaaagggttagtttgctccttcagctacgtttccttgcctcttgcggtcgcactagtg
>trak2_37:136_3_h-68+shuff
gcttcgatatccgcatgctaaaccactaactgacctcgtgtataaattagcacatgaactgagcgaagaagaggtggatgaaacgaggggcggtcgagcaaaggaagttatgggagctcgacgaatgattgagttcagggatgggagaacggaatagacgtttgtttgcaagagggtctttgaggatggagtctagtaaacaaagtggggacaagtgatgaccagtttggagacaaatggaagaaagggttagtttgctccttcagctacgtttccttgcctcttgcggtcgcactagtg
>trak2_38:137_1_h-66+shuff
gcttcgatatccgcatgctaaaccactaactgacctcgtgtataaattagcacatgagtagcgcgtaagtagaagaggaagcgtcattagggatagaggcgccttgaggtatgacaggatagggacaaacttgcagaaggagggagaaggggagagtacgtttgtttgcaagagggtctttgaggatggagtctagtaaacaaagtggggacaagtgatgaccagtttggagacaaatggaagaaagggttagtttgctccttcagctacgtttccttgcctcttgcggtcgcactagtg
>trak2_38:137_2_h-71+shuff
gcttcgatatccgcatgctaaaccactaactgacctcgtgtataaattagcacatgaaggtgacaagaatggaggtggaaatgaaggtcggccaaaagagccattagggaggtggtaggttgaaaatggaaacagggtagggcggtgcgggcaatcaacgtttgtttgcaagagggtctttgaggatggagtctagtaaacaaagtggggacaagtgatgaccagtttggagacaaatggaagaaagggttagtttgctccttcagctacgtttccttgcctcttgcggtcgcactagtg
>trak2_38:137_3_h-72+shuff
gcttcgatatccgcatgctaaaccactaactgacctcgtgtataaattagcacatgatagggtgccgtcgtgtaaggggggatcagaggaatgagaagagaatagaaaactagaggaaggaagcggatgcagtacgaatttgggccgacatgggaggacgtttgtttgcaagagggtctttgaggatggagtctagtaaacaaagtggggacaagtgatgaccagtttggagacaaatggaagaaagggttagtttgctccttcagctacgtttccttgcctcttgcggtcgcactagtg
>cdc42_214:223_1_h-5+shuff
gcttcgatatccgcatgctaaggctgggatatgggctctgattgacagggaaggatagaaaagggggagcgaggcaagtgagagaggggagaaggcggcgacggagcaaagggagggaagaggaggtgatgtaatcagaagatggatgctaacccgaaaagaggagagaaggacaaaacatgtgatgaggaggatgcctgagaggggaggggaggagggagagtgaggcagggaacagcacagacccgagaacttttctctggggtggggcttgggattgctcttgcggtcgcactagtg
>trak2_39:138_1_h-64+shuff
gcttcgatatccgcatgctaaaccactaactgacctcgtgtataaattagcacatgaagccgtcgggtgtaagggaactgcgaaagcggtagtcagatggaaagagtgaagaatacaaagggttagaacggaaattgaagtagggcgcgatggggggacgtttgtttgcaagagggtctttgaggatggagtctagtaaacaaagtggggacaagtgatgaccagtttggagacaaatggaagaaagggttagtttgctccttcagctacgtttccttgcctcttgcggtcgcactagtg
>trak2_39:138_2_h-71+shuff
gcttcgatatccgcatgctaaaccactaactgacctcgtgtataaattagcacatgaaaaagaagtagaagaagactgatgatactacgagcgagaggtggcgggaagtagctcgacaaggggaggcgggggatcgtagaagtaggtagataggtgtccgtttgtttgcaagagggtctttgaggatggagtctagtaaacaaagtggggacaagtgatgaccagtttggagacaaatggaagaaagggttagtttgctccttcagctacgtttccttgcctcttgcggtcgcactagtg
>trak2_39:138_3_h-75+shuff
gcttcgatatccgcatgctaaaccactaactgacctcgtgtataaattagcacatgaatagggcgcgaggtatctgaagaaggtggagaggttcgaagggaagaggctgagaacggcatacagaatgaggtgaggtgaacggggcaatatcgaagatacgtttgtttgcaagagggtctttgaggatggagtctagtaaacaaagtggggacaagtgatgaccagtttggagacaaatggaagaaagggttagtttgctccttcagctacgtttccttgcctcttgcggtcgcactagtg
>trak2_40:139_1_h-63+shuff
gcttcgatatccgcatgctaaaccactaactgacctcgtgtataaattagcacatgaaggattccaagagagggtaggaccagatataggttgaggtgaagggaggaagatgtgtagagacgaggagaatgcgaggggcgtctaaagactgcacacgaggtttgtttgcaagagggtctttgaggatggagtctagtaaacaaagtggggacaagtgatgaccagtttggagacaaatggaagaaagggttagtttgctccttcagctacgtttccttgcctcttgcggtcgcactagtg
>trak2_40:139_2_h-67+shuff
gcttcgatatccgcatgctaaaccactaactgacctcgtgtataaattagcacatgaagggcgtaagagaaaggtagcaagatcccggtaagatcggggggcaatagggttgtggacagagctaagaacaggaaaagagtaaaggggttcggtgatcgggtttgtttgcaagagggtctttgaggatggagtctagtaaacaaagtggggacaagtgatgaccagtttggagacaaatggaagaaagggttagtttgctccttcagctacgtttccttgcctcttgcggtcgcactagtg
>trak2_40:139_3_h-76+shuff
gcttcgatatccgcatgctaaaccactaactgacctcgtgtataaattagcacatgaaggtgaacatgagggcggagcagaccgtgatgtgatgaagtacaaaactgtagggagaaaggacgggtgcgagtataggagcaggggaagttggaaacactggtttgtttgcaagagggtctttgaggatggagtctagtaaacaaagtggggacaagtgatgaccagtttggagacaaatggaagaaagggttagtttgctccttcagctacgtttccttgcctcttgcggtcgcactagtg
>trak2_41:140_1_h-71+shuff
gcttcgatatccgcatgctaaaccactaactgacctcgtgtataaattagcacatgaagggaaggaaacggaatacgggatagtccacggagaaggtggggggagacggcgtagaattttacagcaggatagatatggcagggagaaattcagggtgcagtttgtttgcaagagggtctttgaggatggagtctagtaaacaaagtggggacaagtgatgaccagtttggagacaaatggaagaaagggttagtttgctccttcagctacgtttccttgcctcttgcggtcgcactagtg
>trak2_41:140_2_h-68+shuff
gcttcgatatccgcatgctaaaccactaactgacctcgtgtataaattagcacatgaaggaaatgggaattgcgttggtgtggcgggcagaatcgcaaaagccgaaaggacgtgggaagagatgaactagacgtggagcgggagcggtaagagtgaataatttgtttgcaagagggtctttgaggatggagtctagtaaacaaagtggggacaagtgatgaccagtttggagacaaatggaagaaagggttagtttgctccttcagctacgtttccttgcctcttgcggtcgcactagtg
>trak2_41:140_3_h-70+shuff
gcttcgatatccgcatgctaaaccactaactgacctcgtgtataaattagcacatgaagggaaatttggaacgagcaggtggcgggatgtacgggagggataaaaataattcgggaaaaaggggtcccgagtgggcgggaggatcgcagaaaagtatagctttgtttgcaagagggtctttgaggatggagtctagtaaacaaagtggggacaagtgatgaccagtttggagacaaatggaagaaagggttagtttgctccttcagctacgtttccttgcctcttgcggtcgcactagtg
>trak2_42:141_1_h-73+shuff
gcttcgatatccgcatgctaaaccactaactgacctcgtgtataaattagcacatgaaggaattgcggagggaaaagggatgatgaagaggttcaggggagagagtgtaataggggaggaggctcgagccacggagacgactcgtgtataagtacagatcattgtttgcaagagggtctttgaggatggagtctagtaaacaaagtggggacaagtgatgaccagtttggagacaaatggaagaaagggttagtttgctccttcagctacgtttccttgcctcttgcggtcgcactagtg
>cdc42_214:223_2_h-6+shuff
gcttcgatatccgcatgctaaggctgggatatgggctctgattgacagggaaggatagaaaagggggagcgaggcaagtgagagaggggagaaggcggcgacggagcaaagggagggaagaggaggtgatgtaatcagaagatggatgctaacccgaaaagaggagagaaggacaaaacatgtgatgaggaggatgcctgagaggggaggggaggagggagagtgaggcagggcaaaaagcgcacccgagaacttttctctggggtggggcttgggattgctcttgcggtcgcactagtg
>trak2_42:141_2_h-70+shuff
gcttcgatatccgcatgctaaaccactaactgacctcgtgtataaattagcacatgaaggaattcaaagaagggttacggtccttaaggggggagagaaatggagggtagaggaagtcccgcaggagaaaaagccaagttatgtgtcagggcgggaggagtttgtttgcaagagggtctttgaggatggagtctagtaaacaaagtggggacaagtgatgaccagtttggagacaaatggaagaaagggttagtttgctccttcagctacgtttccttgcctcttgcggtcgcactagtg
>trak2_42:141_3_h-69+shuff
gcttcgatatccgcatgctaaaccactaactgacctcgtgtataaattagcacatgaaggaaaagtaatctgggagctggggttagggagctaacggtgcagaaaggcaggtgtaaaggtagggggggcgacatacagaagaagaagtatgtgcgaacgtcttgtttgcaagagggtctttgaggatggagtctagtaaacaaagtggggacaagtgatgaccagtttggagacaaatggaagaaagggttagtttgctccttcagctacgtttccttgcctcttgcggtcgcactagtg
>trak2_43:142_1_h-68+shuff
gcttcgatatccgcatgctaaaccactaactgacctcgtgtataaattagcacatgaaggaggttggtgaatgtaggaatcggagagtgaataggcgtataggcaggctagttacggaagcctgaaagtgggcggaaggacacccaaaaagtggggatgagatgtttgcaagagggtctttgaggatggagtctagtaaacaaagtggggacaagtgatgaccagtttggagacaaatggaagaaagggttagtttgctccttcagctacgtttccttgcctcttgcggtcgcactagtg
>trak2_43:142_2_h-70+shuff
gcttcgatatccgcatgctaaaccactaactgacctcgtgtataaattagcacatgaaggagggagagaatctattgctggggaatggtaggggtttgcgcggagttaatgggaaaggtcagaactaaggaaaagacactaagcaggaccgggaagggtcagtgtttgcaagagggtctttgaggatggagtctagtaaacaaagtggggacaagtgatgaccagtttggagacaaatggaagaaagggttagtttgctccttcagctacgtttccttgcctcttgcggtcgcactagtg
>trak2_43:142_3_h-75+shuff
gcttcgatatccgcatgctaaaccactaactgacctcgtgtataaattagcacatgaaggagagtaggaccgagaggggaggggattaggttgagacactggcgcttaaagaaaggtggaggagttgtcggccgctaatgagtgtgatgagagaacaaaaactgtttgcaagagggtctttgaggatggagtctagtaaacaaagtggggacaagtgatgaccagtttggagacaaatggaagaaagggttagtttgctccttcagctacgtttccttgcctcttgcggtcgcactagtg
>trak2_44:143_1_h-62+shuff
gcttcgatatccgcatgctaaaccactaactgacctcgtgtataaattagcacatgaaggagagacattagagtaaggggtagacgatttaatcgtgcggtttagtagacgagaaagcgcaagcttgggtaccgatggaggagaacagagtgagggcgggaaggtttgcaagagggtctttgaggatggagtctagtaaacaaagtggggacaagtgatgaccagtttggagacaaatggaagaaagggttagtttgctccttcagctacgtttccttgcctcttgcggtcgcactagtg
>trak2_44:143_2_h-75+shuff
gcttcgatatccgcatgctaaaccactaactgacctcgtgtataaattagcacatgaaggagatgatgagatcctggcagatggaggtgggcacaattgagttagcgtaggggtcaggaatgaagaggggcggaatgattgatcgagacaaagaccataaggggtttgcaagagggtctttgaggatggagtctagtaaacaaagtggggacaagtgatgaccagtttggagacaaatggaagaaagggttagtttgctccttcagctacgtttccttgcctcttgcggtcgcactagtg
>trak2_44:143_3_h-75+shuff
gcttcgatatccgcatgctaaaccactaactgacctcgtgtataaattagcacatgaaggagacggtcagagggaataatgggaaggatttggtgttctatgacggtatggagtggtgtcagaccgagaatggagcgcaaagggggcctgagagaaaacaaaggtttgcaagagggtctttgaggatggagtctagtaaacaaagtggggacaagtgatgaccagtttggagacaaatggaagaaagggttagtttgctccttcagctacgtttccttgcctcttgcggtcgcactagtg
>trak2_45:144_1_h-63+shuff
gcttcgatatccgcatgctaaaccactaactgacctcgtgtataaattagcacatgaaggagagaaataaagaaggtgtggagcgcaagatgaattggcagcgtgaaggcgaggcgaaccagaggggtgggcagtgagcatgaggtttgtattaaacgctgtgatttgcaagagggtctttgaggatggagtctagtaaacaaagtggggacaagtgatgaccagtttggagacaaatggaagaaagggttagtttgctccttcagctacgtttccttgcctcttgcggtcgcactagtg
>trak2_45:144_2_h-72+shuff
gcttcgatatccgcatgctaaaccactaactgacctcgtgtataaattagcacatgaaggagaggacatgcacagctgtaagttacgcgaagagaagggcaggtgggatgcctgatgaataaaagagcgtaggaggaagttagtatttgggacgtgggagagcgtttgcaagagggtctttgaggatggagtctagtaaacaaagtggggacaagtgatgaccagtttggagacaaatggaagaaagggttagtttgctccttcagctacgtttccttgcctcttgcggtcgcactagtg
>cdc42_214:223_3_h-5+shuff
gcttcgatatccgcatgctaaggctgggatatgggctctgattgacagggaaggatagaaaagggggagcgaggcaagtgagagaggggagaaggcggcgacggagcaaagggagggaagaggaggtgatgtaatcagaagatggatgctaacccgaaaagaggagagaaggacaaaacatgtgatgaggaggatgcctgagaggggaggggaggagggagagtgaggcagggccaaaggcaaacccgagaacttttctctggggtggggcttgggattgctcttgcggtcgcactagtg
>trak2_45:144_3_h-70+shuff
gcttcgatatccgcatgctaaaccactaactgacctcgtgtataaattagcacatgaaggagagtatggtggaggtagggacctataggagacaaaaaaggtgagttcacgtagtaggtacaggcggatagacgatggtgcgattggcagaacctagggagggatttgcaagagggtctttgaggatggagtctagtaaacaaagtggggacaagtgatgaccagtttggagacaaatggaagaaagggttagtttgctccttcagctacgtttccttgcctcttgcggtcgcactagtg
>trak2_46:145_1_h-70+shuff
gcttcgatatccgcatgctaaaccactaactgacctcgtgtataaattagcacatgaaggagagacatggatggacggagcgtggtaaaggtagataaagatagatacgactgtgaaagggggccagtatctcagtgtggccggtaggagggtagatggcgataattgcaagagggtctttgaggatggagtctagtaaacaaagtggggacaagtgatgaccagtttggagacaaatggaagaaagggttagtttgctccttcagctacgtttccttgcctcttgcggtcgcactagtg
>trak2_46:145_2_h-73+shuff
gcttcgatatccgcatgctaaaccactaactgacctcgtgtataaattagcacatgaaggagagagccgggccgaaagaagtgagtgagaggagactggaatgaatggaagggcggattacgggacgtaccgataggaggaggtggatgttctattctgtaaatattgcaagagggtctttgaggatggagtctagtaaacaaagtggggacaagtgatgaccagtttggagacaaatggaagaaagggttagtttgctccttcagctacgtttccttgcctcttgcggtcgcactagtg
>trak2_46:145_3_h-67+shuff
gcttcgatatccgcatgctaaaccactaactgacctcgtgtataaattagcacatgaaggagagagggaaacagacaggagtgggatccggaacttgtgaggacgggtgcgtcagcggcggctatgggggagtaatatacatagagggtaatgtgtatatgaaaattgcaagagggtctttgaggatggagtctagtaaacaaagtggggacaagtgatgaccagtttggagacaaatggaagaaagggttagtttgctccttcagctacgtttccttgcctcttgcggtcgcactagtg
>trak2_47:146_1_h-64+shuff
gcttcgatatccgcatgctaaaccactaactgacctcgtgtataaattagcacatgaaggagagagtagtagttgtaggggagcggatagctgaaagtagagtatgagggtttgcgtcgaataagggacaaaggagactagctaggccccggagacggggtaaatttgcaagagggtctttgaggatggagtctagtaaacaaagtggggacaagtgatgaccagtttggagacaaatggaagaaagggttagtttgctccttcagctacgtttccttgcctcttgcggtcgcactagtg
>trak2_47:146_2_h-67+shuff
gcttcgatatccgcatgctaaaccactaactgacctcgtgtataaattagcacatgaaggagagagaggggaaggggttcataaacgaagcggggaaactggcgggcaagaattagcgatacatttggcagtcggcgtaatacaattggggggtttgaaaagggtttgcaagagggtctttgaggatggagtctagtaaacaaagtggggacaagtgatgaccagtttggagacaaatggaagaaagggttagtttgctccttcagctacgtttccttgcctcttgcggtcgcactagtg
>trak2_47:146_3_h-71+shuff
gcttcgatatccgcatgctaaaccactaactgacctcgtgtataaattagcacatgaaggagagagcagcaggaatgggagtaaacgatggtgtgagaatttgatactatgtggaggggcggggatagtattatcctcctggacgcgagataaagacaggaggggatgcaagagggtctttgaggatggagtctagtaaacaaagtggggacaagtgatgaccagtttggagacaaatggaagaaagggttagtttgctccttcagctacgtttccttgcctcttgcggtcgcactagtg
>trak2_48:147_1_h-67+shuff
gcttcgatatccgcatgctaaaccactaactgacctcgtgtataaattagcacatgaaggagagagaggataagatgagggtggctgcgaatttgcatgtgtgatagcgggccatgagctgttaaggaacgatgggggagctgtataaggaggaagtaaaccagtacgcaagagggtctttgaggatggagtctagtaaacaaagtggggacaagtgatgaccagtttggagacaaatggaagaaagggttagtttgctccttcagctacgtttccttgcctcttgcggtcgcactagtg
>trak2_48:147_2_h-70+shuff
gcttcgatatccgcatgctaaaccactaactgacctcgtgtataaattagcacatgaaggagagagattggcgggaaggggcgaaaactctggtacgatggaatacggtgggacgtagacaggggactcaagccaggaattattggagtattaggaggatgtattgagcaagagggtctttgaggatggagtctagtaaacaaagtggggacaagtgatgaccagtttggagacaaatggaagaaagggttagtttgctccttcagctacgtttccttgcctcttgcggtcgcactagtg
>trak2_48:147_3_h-83+shuff
gcttcgatatccgcatgctaaaccactaactgacctcgtgtataaattagcacatgaaggagagagagttgggttagctaatcaaggttgaagagcgatgaacggaactggggctgttagtaaatgatggagattagggaggcggttcgactcgaaacgagaacggggcaagagggtctttgaggatggagtctagtaaacaaagtggggacaagtgatgaccagtttggagacaaatggaagaaagggttagtttgctccttcagctacgtttccttgcctcttgcggtcgcactagtg
>cdc42_48:52_2_h-3+shuff
gcttcgatatccgcatgctaaggctgggatatgggctctgattgacagggaaggatagaaaagggggggacaggcaagtgagagaggggagaaggcggcgacggagcaaagggagggaagaggaggtgatgtaatcagaagatggatgctaacccgaaaagaggagagaaggacaaaacatgtgatgaggaggatgcctgagaggggaggggaggagggagagtgaggcaggggagaacccaaacccgagaacttttctctggggtggggcttgggattgctcttgcggtcgcactagtg
>cdc42_215:224_1_h-6+shuff
gcttcgatatccgcatgctaaggctgggatatgggctctgattgacagggaaggatagaaaagggggagcgaggcaagtgagagaggggagaaggcggcgacggagcaaagggagggaagaggaggtgatgtaatcagaagatggatgctaacccgaaaagaggagagaaggacaaaacatgtgatgaggaggatgcctgagaggggaggggaggagggagagtgaggcaggggcagaacacaacccgagaacttttctctggggtggggcttgggattgctcttgcggtcgcactagtg
>trak2_49:148_1_h-73+shuff
gcttcgatatccgcatgctaaaccactaactgacctcgtgtataaattagcacatgaaggagagagatgagcgtgtggcttcagggtagtaaaaaagcgcgggagccgaggatgggaggggtatactgaaatatgttggcgaaggaggctagtacatgaatacgtgtacaagagggtctttgaggatggagtctagtaaacaaagtggggacaagtgatgaccagtttggagacaaatggaagaaagggttagtttgctccttcagctacgtttccttgcctcttgcggtcgcactagtg
>trak2_49:148_2_h-78+shuff
gcttcgatatccgcatgctaaaccactaactgacctcgtgtataaattagcacatgaaggagagagatatgtgtgggggtgagctgaacggggagaattctggaagggagtcaagccgcaagaggagactttcaccatttatggcgaaggttggaaatggagatgagacaagagggtctttgaggatggagtctagtaaacaaagtggggacaagtgatgaccagtttggagacaaatggaagaaagggttagtttgctccttcagctacgtttccttgcctcttgcggtcgcactagtg
>trak2_49:148_3_h-71+shuff
gcttcgatatccgcatgctaaaccactaactgacctcgtgtataaattagcacatgaaggagagagatatagagagacgtattggtggttgtgaacagggttgtgggaggagtgaaagagtaagaccttcttagagtgcggagagcaactcactggaaacgagcggggcaagagggtctttgaggatggagtctagtaaacaaagtggggacaagtgatgaccagtttggagacaaatggaagaaagggttagtttgctccttcagctacgtttccttgcctcttgcggtcgcactagtg
>trak2_50:149_1_h-65+shuff
gcttcgatatccgcatgctaaaccactaactgacctcgtgtataaattagcacatgaaggagagagatgcataggcagaggtggcaggatagtatggtgacgcaggaggatttcagggttcgtgtaagaaggaagcataataaagtcgaaggggtcgttgcctcgaaggaagagggtctttgaggatggagtctagtaaacaaagtggggacaagtgatgaccagtttggagacaaatggaagaaagggttagtttgctccttcagctacgtttccttgcctcttgcggtcgcactagtg
>trak2_50:149_2_h-69+shuff
gcttcgatatccgcatgctaaaccactaactgacctcgtgtataaattagcacatgaaggagagagatgttgatatcaggggtgaaagaggaatggagaggtctaggttactccgaacggtagttgcagggcgagaggaaataaggccatgtgtcagaggggatatcgcaagagggtctttgaggatggagtctagtaaacaaagtggggacaagtgatgaccagtttggagacaaatggaagaaagggttagtttgctccttcagctacgtttccttgcctcttgcggtcgcactagtg
>trak2_50:149_3_h-83+shuff
gcttcgatatccgcatgctaaaccactaactgacctcgtgtataaattagcacatgaaggagagagatgatttggaggcgtaatggacaatgaaagacggagtggatgtgtgcatccaggtctctgagacgttcgggcgaaagatatggcttgcgaagaagggagaaggaagagggtctttgaggatggagtctagtaaacaaagtggggacaagtgatgaccagtttggagacaaatggaagaaagggttagtttgctccttcagctacgtttccttgcctcttgcggtcgcactagtg
>trak2_51:150_1_h-72+shuff
gcttcgatatccgcatgctaaaccactaactgacctcgtgtataaattagcacatgaaggagagagatgcggtggtgtgcaggttctatggaaacaaacggattacgaagggaatctgcggccgaagttggacgtgaggagacgaggattcaaggtgtaagggaaatatgagagggtctttgaggatggagtctagtaaacaaagtggggacaagtgatgaccagtttggagacaaatggaagaaagggttagtttgctccttcagctacgtttccttgcctcttgcggtcgcactagtg
>trak2_51:150_2_h-66+shuff
gcttcgatatccgcatgctaaaccactaactgacctcgtgtataaattagcacatgaaggagagagatgcgtgtattgatagcggtatccttacttaagacgtttgagatgaagtaatcgaagaggagagggtaaattgaggaaggggcacgggggcggacgggagaccaagagggtctttgaggatggagtctagtaaacaaagtggggacaagtgatgaccagtttggagacaaatggaagaaagggttagtttgctccttcagctacgtttccttgcctcttgcggtcgcactagtg
>trak2_51:150_3_h-73+shuff
gcttcgatatccgcatgctaaaccactaactgacctcgtgtataaattagcacatgaaggagagagatgcaccgatgagctcgaagcagaaggaatagatatagattaggacgggacgttggggtgcaaatatagcggggggtagtggcagagcgggaatcgtttgatatagagggtctttgaggatggagtctagtaaacaaagtggggacaagtgatgaccagtttggagacaaatggaagaaagggttagtttgctccttcagctacgtttccttgcctcttgcggtcgcactagtg
>trak2_52:151_1_h-67+shuff
gcttcgatatccgcatgctaaaccactaactgacctcgtgtataaattagcacatgaaggagagagatgcaggtctccgcacgataagaagagttgaagtggtgagtgcagctgaaagttgagcaagaggcaggtttcaagtagtggaagtgcgtgaaagtaggatacggggagggtctttgaggatggagtctagtaaacaaagtggggacaagtgatgaccagtttggagacaaatggaagaaagggttagtttgctccttcagctacgtttccttgcctcttgcggtcgcactagtg
>cdc42_215:224_2_h-7+shuff
gcttcgatatccgcatgctaaggctgggatatgggctctgattgacagggaaggatagaaaagggggagcgaggcaagtgagagaggggagaaggcggcgacggagcaaagggagggaagaggaggtgatgtaatcagaagatggatgctaacccgaaaagaggagagaaggacaaaacatgtgatgaggaggatgcctgagaggggaggggaggagggagagtgaggcaggggaccgaaacaacccgagaacttttctctggggtggggcttgggattgctcttgcggtcgcactagtg
>trak2_52:151_2_h-77+shuff
gcttcgatatccgcatgctaaaccactaactgacctcgtgtataaattagcacatgaaggagagagatgcaggttacatgggatgattggggcgtggtcctatgattgcgtgaaagaggagggattgagagaggtttcaaagctagaaaagcagcaagaagagagcggtccgagggtctttgaggatggagtctagtaaacaaagtggggacaagtgatgaccagtttggagacaaatggaagaaagggttagtttgctccttcagctacgtttccttgcctcttgcggtcgcactagtg
>trak2_52:151_3_h-70+shuff
gcttcgatatccgcatgctaaaccactaactgacctcgtgtataaattagcacatgaaggagagagatgcaaatttggaagagcgaggggagggatcaacacgtggacaaaattgaagcatgggtgagtttcagagctcgtagtgtgatatcaggggccgggtagtagaaggagggtctttgaggatggagtctagtaaacaaagtggggacaagtgatgaccagtttggagacaaatggaagaaagggttagtttgctccttcagctacgtttccttgcctcttgcggtcgcactagtg
>trak2_53:152_1_h-63+shuff
gcttcgatatccgcatgctaaaccactaactgacctcgtgtataaattagcacatgaaggagagagatgcacgaggcgtcgaaggaggattaagattaaccagattgggagagttaattaggcagtggggatcacggaatagttaggaaacaggaggtggtgcggccgttgaagggtctttgaggatggagtctagtaaacaaagtggggacaagtgatgaccagtttggagacaaatggaagaaagggttagtttgctccttcagctacgtttccttgcctcttgcggtcgcactagtg
>trak2_53:152_2_h-71+shuff
gcttcgatatccgcatgctaaaccactaactgacctcgtgtataaattagcacatgaaggagagagatgcacgaattccggtggactagggacaacgggacttaggagtcaggggtgaggaagaaatatggggagtgagggtatctgatacgttcacatagaggaggatgatagggtctttgaggatggagtctagtaaacaaagtggggacaagtgatgaccagtttggagacaaatggaagaaagggttagtttgctccttcagctacgtttccttgcctcttgcggtcgcactagtg
>trak2_53:152_3_h-68+shuff
gcttcgatatccgcatgctaaaccactaactgacctcgtgtataaattagcacatgaaggagagagatgcacagataaagggaaatggatttcattggtgctggggcggcagtgtataggggtgggtcgacgctacgacgaatgaaggataacgagatagaagaggttcgagagggtctttgaggatggagtctagtaaacaaagtggggacaagtgatgaccagtttggagacaaatggaagaaagggttagtttgctccttcagctacgtttccttgcctcttgcggtcgcactagtg
>trak2_54:153_1_h-75+shuff
gcttcgatatccgcatgctaaaccactaactgacctcgtgtataaattagcacatgaaggagagagatgcacttggtagcgggggagcgcgtttgtatgatggaaccgataggaagagccgctaggactggggatagattgagggaagtaagaagataggagcgtaaatatacgggtctttgaggatggagtctagtaaacaaagtggggacaagtgatgaccagtttggagacaaatggaagaaagggttagtttgctccttcagctacgtttccttgcctcttgcggtcgcactagtg
>trak2_54:153_2_h-67+shuff
gcttcgatatccgcatgctaaaccactaactgacctcgtgtataaattagcacatgaaggagagagatgcactgaaggaacggtgcgaaaggttgattaaagggaggggctaagaggaactaggtgccaaggttgatgagtctaattggcgcggaagatgtggcagtatcagagggtctttgaggatggagtctagtaaacaaagtggggacaagtgatgaccagtttggagacaaatggaagaaagggttagtttgctccttcagctacgtttccttgcctcttgcggtcgcactagtg
>trak2_54:153_3_h-73+shuff
gcttcgatatccgcatgctaaaccactaactgacctcgtgtataaattagcacatgaaggagagagatgcactggtttgggaggggccacggtgagaagcacatcagatgtgcaagaatagtaaattaagaagagacggggtgatgtacgggagattgaaggcgaactttggggggtctttgaggatggagtctagtaaacaaagtggggacaagtgatgaccagtttggagacaaatggaagaaagggttagtttgctccttcagctacgtttccttgcctcttgcggtcgcactagtg
>trak2_55:154_1_h-69+shuff
gcttcgatatccgcatgctaaaccactaactgacctcgtgtataaattagcacatgaaggagagagatgcactgttaaccggggtgaaactagcgcgggagagagatattcccatatatgaagaaatggggtatggtagagggagatggaggcaggtgatgggagtcgcatagaggtctttgaggatggagtctagtaaacaaagtggggacaagtgatgaccagtttggagacaaatggaagaaagggttagtttgctccttcagctacgtttccttgcctcttgcggtcgcactagtg
>trak2_55:154_2_h-80+shuff
gcttcgatatccgcatgctaaaccactaactgacctcgtgtataaattagcacatgaaggagagagatgcactgaagcagggtttaaagacagcacagacatgttttggctagtgtaggtggcgaagggaagtgcgaaaggatgcgggtgtaggagcgggaagaaataggtatcggtctttgaggatggagtctagtaaacaaagtggggacaagtgatgaccagtttggagacaaatggaagaaagggttagtttgctccttcagctacgtttccttgcctcttgcggtcgcactagtg
>cdc42_215:224_3_h-6+shuff
gcttcgatatccgcatgctaaggctgggatatgggctctgattgacagggaaggatagaaaagggggagcgaggcaagtgagagaggggagaaggcggcgacggagcaaagggagggaagaggaggtgatgtaatcagaagatggatgctaacccgaaaagaggagagaaggacaaaacatgtgatgaggaggatgcctgagaggggaggggaggagggagagtgaggcagggggacaacaaaccccgagaacttttctctggggtggggcttgggattgctcttgcggtcgcactagtg
>trak2_55:154_3_h-77+shuff
gcttcgatatccgcatgctaaaccactaactgacctcgtgtataaattagcacatgaaggagagagatgcactgcttgacttggggggaaagagagctggcgaagaaggtagacgagttggaaacagggtgatattcggctaagagaggtatagtcggatgactagaggagctaggtctttgaggatggagtctagtaaacaaagtggggacaagtgatgaccagtttggagacaaatggaagaaagggttagtttgctccttcagctacgtttccttgcctcttgcggtcgcactagtg
>trak2_56:155_1_h-71+shuff
gcttcgatatccgcatgctaaaccactaactgacctcgtgtataaattagcacatgaaggagagagatgcactgaattaaggggctactccggagggtgacaggatataagacgaaagcagcaggcaggggacggggagtggaattaggtgataagagtgttgttagtagggtcagtctttgaggatggagtctagtaaacaaagtggggacaagtgatgaccagtttggagacaaatggaagaaagggttagtttgctccttcagctacgtttccttgcctcttgcggtcgcactagtg
>trak2_56:155_2_h-69+shuff
gcttcgatatccgcatgctaaaccactaactgacctcgtgtataaattagcacatgaaggagagagatgcactgatataagaaggtggctgcagcgaagtggagttagaagcgaggaataagggtgggtgcagagacggctatcatgggagtgtaagcaaattggcagcggtatggtctttgaggatggagtctagtaaacaaagtggggacaagtgatgaccagtttggagacaaatggaagaaagggttagtttgctccttcagctacgtttccttgcctcttgcggtcgcactagtg
>trak2_56:155_3_h-69+shuff
gcttcgatatccgcatgctaaaccactaactgacctcgtgtataaattagcacatgaaggagagagatgcactgatatgagagcggcgtatgatgtagatatggctgaagcaagggtcagtgagagaaaactacggggacgtacgggcgaatgatggacatgggggggtataatggtctttgaggatggagtctagtaaacaaagtggggacaagtgatgaccagtttggagacaaatggaagaaagggttagtttgctccttcagctacgtttccttgcctcttgcggtcgcactagtg
>trak2_57:156_1_h-66+shuff
gcttcgatatccgcatgctaaaccactaactgacctcgtgtataaattagcacatgaaggagagagatgcactgaggctggtgtagacaacgaatcgagttgaagggagggaggggagtgggtcgttgcacggatagaagaggccagaggattctggtgtaagaaaatcaatagtgtctttgaggatggagtctagtaaacaaagtggggacaagtgatgaccagtttggagacaaatggaagaaagggttagtttgctccttcagctacgtttccttgcctcttgcggtcgcactagtg
>trak2_57:156_2_h-67+shuff
gcttcgatatccgcatgctaaaccactaactgacctcgtgtataaattagcacatgaaggagagagatgcactgaggatgggtgcgaggtacagtcaaggtgaagagcatccggattggtacagcgcagaattcggagaagcgaggatttgaaagttgaggtagggaaaatgtgggtctttgaggatggagtctagtaaacaaagtggggacaagtgatgaccagtttggagacaaatggaagaaagggttagtttgctccttcagctacgtttccttgcctcttgcggtcgcactagtg
>trak2_57:156_3_h-74+shuff
gcttcgatatccgcatgctaaaccactaactgacctcgtgtataaattagcacatgaaggagagagatgcactgagcgaggcttgcaggtatcaggacctatgtgaaagcatgtatgtagagtgatccgggataaaatggcaaagtaggagatgtgagggagggacgaggaggggttctttgaggatggagtctagtaaacaaagtggggacaagtgatgaccagtttggagacaaatggaagaaagggttagtttgctccttcagctacgtttccttgcctcttgcggtcgcactagtg
>trak2_58:157_1_h-67+shuff
gcttcgatatccgcatgctaaaccactaactgacctcgtgtataaattagcacatgaaggagagagatgcactgagaaagaggcagggaggggtatctcgatgtggatcagggggagagaagattataaggtgttaaaaggataggcactacgccaggaggcgttctggttgagagtctttgaggatggagtctagtaaacaaagtggggacaagtgatgaccagtttggagacaaatggaagaaagggttagtttgctccttcagctacgtttccttgcctcttgcggtcgcactagtg
>trak2_58:157_2_h-70+shuff
gcttcgatatccgcatgctaaaccactaactgacctcgtgtataaattagcacatgaaggagagagatgcactgagaaacgacggttcgggtggagggggatatctgaatcgggtcgtagagttaggggctgcggtgacagaaaaaaataggagatatgacctggttgaaggaatggctttgaggatggagtctagtaaacaaagtggggacaagtgatgaccagtttggagacaaatggaagaaagggttagtttgctccttcagctacgtttccttgcctcttgcggtcgcactagtg
>trak2_58:157_3_h-70+shuff
gcttcgatatccgcatgctaaaccactaactgacctcgtgtataaattagcacatgaaggagagagatgcactgagatagtggtcgggcatgtcgaggtaggtagacaaggaggagatatggggaaacggaacgatgagatcaaacgaggtggtttgtgaggcagtttaggcatgcactttgaggatggagtctagtaaacaaagtggggacaagtgatgaccagtttggagacaaatggaagaaagggttagtttgctccttcagctacgtttccttgcctcttgcggtcgcactagtg
>cdc42_216:225_1_h-6+shuff
gcttcgatatccgcatgctaaggctgggatatgggctctgattgacagggaaggatagaaaagggggagcgaggcaagtgagagaggggagaaggcggcgacggagcaaagggagggaagaggaggtgatgtaatcagaagatggatgctaacccgaaaagaggagagaaggacaaaacatgtgatgaggaggatgcctgagaggggaggggaggagggagagtgaggcaggggacaaaacaccgccgagaacttttctctggggtggggcttgggattgctcttgcggtcgcactagtg
>trak2_59:158_1_h-63+shuff
gcttcgatatccgcatgctaaaccactaactgacctcgtgtataaattagcacatgaaggagagagatgcactgagagagaagcgggagtaaagctaggcaatagtattggctaatgggatggagtggcctggtgtcgtgcctgcgaaagaaaagagttggtggttagcaagcgaggatttgaggatggagtctagtaaacaaagtggggacaagtgatgaccagtttggagacaaatggaagaaagggttagtttgctccttcagctacgtttccttgcctcttgcggtcgcactagtg
>trak2_59:158_2_h-70+shuff
gcttcgatatccgcatgctaaaccactaactgacctcgtgtataaattagcacatgaaggagagagatgcactgagagggggttgtaactagttcgtgggcgtgaaggagctgtaaaggatgcgtaggggcagtgcaatttgcgaatgcaatacacgggggatgaaggaaagaagatctttgaggatggagtctagtaaacaaagtggggacaagtgatgaccagtttggagacaaatggaagaaagggttagtttgctccttcagctacgtttccttgcctcttgcggtcgcactagtg
>trak2_59:158_3_h-79+shuff
gcttcgatatccgcatgctaaaccactaactgacctcgtgtataaattagcacatgaaggagagagatgcactgagagaatgacaggtgagggtaggaataaaggcatgagggtctagggggacctaacttgcatagggaatgggagtctaagagatcgggggtcagtctatacgggttttgaggatggagtctagtaaacaaagtggggacaagtgatgaccagtttggagacaaatggaagaaagggttagtttgctccttcagctacgtttccttgcctcttgcggtcgcactagtg
>trak2_60:159_1_h-75+shuff
gcttcgatatccgcatgctaaaccactaactgacctcgtgtataaattagcacatgaaggagagagatgcactgagagtatatgacgagcaattaatgggagggaagaattagatgatcgtagacgggagcgggatgtggaatctgggtgcacgggaagagcgcctggtcatgaatgtgttgaggatggagtctagtaaacaaagtggggacaagtgatgaccagtttggagacaaatggaagaaagggttagtttgctccttcagctacgtttccttgcctcttgcggtcgcactagtg
>trak2_60:159_2_h-76+shuff
gcttcgatatccgcatgctaaaccactaactgacctcgtgtataaattagcacatgaaggagagagatgcactgagagtgcattcgtggaggaggaggcgagcgctggtgcaggaggataagaaaaaggagatttcacaggttacgtgtacggcaattgtagaggttcggatgagatgattgaggatggagtctagtaaacaaagtggggacaagtgatgaccagtttggagacaaatggaagaaagggttagtttgctccttcagctacgtttccttgcctcttgcggtcgcactagtg
>trak2_60:159_3_h-68+shuff
gcttcgatatccgcatgctaaaccactaactgacctcgtgtataaattagcacatgaaggagagagatgcactgagagtaagtgataaggtctaggagtagaagagggatcgagaggattaaaccacggcgatggtgctgttgatcgatgggtgaaagcggcgcaagtgtcgaggattgttgaggatggagtctagtaaacaaagtggggacaagtgatgaccagtttggagacaaatggaagaaagggttagtttgctccttcagctacgtttccttgcctcttgcggtcgcactagtg
>trak2_61:160_1_h-74+shuff
gcttcgatatccgcatgctaaaccactaactgacctcgtgtataaattagcacatgaaggagagagatgcactgagagtgggggggatgtacgatagaaagggtaaggagggaaaggtgtgagagaaggtatgcctgttaacccaaatgacgagtcgattcgaagcctggtttgtctgagtgaggatggagtctagtaaacaaagtggggacaagtgatgaccagtttggagacaaatggaagaaagggttagtttgctccttcagctacgtttccttgcctcttgcggtcgcactagtg
>trak2_61:160_2_h-69+shuff
gcttcgatatccgcatgctaaaccactaactgacctcgtgtataaattagcacatgaaggagagagatgcactgagagtgtcaagccgaggcgcccggtagaaaaatagatgcagattgtgggtgaggtggcagtgtaaggagataaggtgaggggataggaacttggcgttgcattaattgaggatggagtctagtaaacaaagtggggacaagtgatgaccagtttggagacaaatggaagaaagggttagtttgctccttcagctacgtttccttgcctcttgcggtcgcactagtg
>trak2_61:160_3_h-77+shuff
gcttcgatatccgcatgctaaaccactaactgacctcgtgtataaattagcacatgaaggagagagatgcactgagagtgtagtgaggagatataccaagtgggggactatagcagtgtagtggtcgtgatgaacagtgcataagagatgagggttgcggaggacaaccacgatgttgggtgaggatggagtctagtaaacaaagtggggacaagtgatgaccagtttggagacaaatggaagaaagggttagtttgctccttcagctacgtttccttgcctcttgcggtcgcactagtg
>trak2_62:161_1_h-77+shuff
gcttcgatatccgcatgctaaaccactaactgacctcgtgtataaattagcacatgaaggagagagatgcactgagagtggatgggtagagggaggactgggaggcgattggtgtatagtagattgacagcgtagagtaaggggaaggatatagattcgacacggaacagcctgtttcctagaggatggagtctagtaaacaaagtggggacaagtgatgaccagtttggagacaaatggaagaaagggttagtttgctccttcagctacgtttccttgcctcttgcggtcgcactagtg
>cdc42_216:225_2_h-8+shuff
gcttcgatatccgcatgctaaggctgggatatgggctctgattgacagggaaggatagaaaagggggagcgaggcaagtgagagaggggagaaggcggcgacggagcaaagggagggaagaggaggtgatgtaatcagaagatggatgctaacccgaaaagaggagagaaggacaaaacatgtgatgaggaggatgcctgagaggggaggggaggagggagagtgaggcaggggaaccaaaacgcccgagaacttttctctggggtggggcttgggattgctcttgcggtcgcactagtg
>trak2_62:161_2_h-70+shuff
gcttcgatatccgcatgctaaaccactaactgacctcgtgtataaattagcacatgaaggagagagatgcactgagagtgggttagtgatggaggggattgtttagtgagacgagatacgccagcatggtagtgggggctggtaaacagtgcgatagccgaacgagaaagaacaggttttagaggatggagtctagtaaacaaagtggggacaagtgatgaccagtttggagacaaatggaagaaagggttagtttgctccttcagctacgtttccttgcctcttgcggtcgcactagtg
>trak2_62:161_3_h-72+shuff
gcttcgatatccgcatgctaaaccactaactgacctcgtgtataaattagcacatgaaggagagagatgcactgagagtggagagtggcgggatcattgatgagggttcttatagtacaaagattaaggggatggaccgtgggaaatatcaagctaaaggctacatgcgggaggggttggcgaggatggagtctagtaaacaaagtggggacaagtgatgaccagtttggagacaaatggaagaaagggttagtttgctccttcagctacgtttccttgcctcttgcggtcgcactagtg
>trak2_63:162_1_h-79+shuff
gcttcgatatccgcatgctaaaccactaactgacctcgtgtataaattagcacatgaaggagagagatgcactgagagtggacgagaaatggaagacgtcgtgttttgaaatattgagagggggaggtgaagttgttctggggcgtgcctcttagggggagaaacgtgaaacactaggagcaaggatggagtctagtaaacaaagtggggacaagtgatgaccagtttggagacaaatggaagaaagggttagtttgctccttcagctacgtttccttgcctcttgcggtcgcactagtg
>trak2_63:162_2_h-65+shuff
gcttcgatatccgcatgctaaaccactaactgacctcgtgtataaattagcacatgaaggagagagatgcactgagagtggaggtttgcctagtgcaaacaggagaatgtgggaataaggagatctggggtctcgtcgggcgacagtaagggatttagagggaaagagctgtagtatcagtgaggatggagtctagtaaacaaagtggggacaagtgatgaccagtttggagacaaatggaagaaagggttagtttgctccttcagctacgtttccttgcctcttgcggtcgcactagtg
>trak2_63:162_3_h-72+shuff
gcttcgatatccgcatgctaaaccactaactgacctcgtgtataaattagcacatgaaggagagagatgcactgagagtggaaagggtatcttcggtcgggttagtgtgaacgtgggataagctagtccaacaaggaggggggatatagggactaagcatggggggtagagatacttgactaaggatggagtctagtaaacaaagtggggacaagtgatgaccagtttggagacaaatggaagaaagggttagtttgctccttcagctacgtttccttgcctcttgcggtcgcactagtg
>trak2_64:163_1_h-80+shuff
gcttcgatatccgcatgctaaaccactaactgacctcgtgtataaattagcacatgaaggagagagatgcactgagagtggaggtaatatgtcgagaggtacgaggcaagtggtgacggttgaagatggcactggatgtagggcatacgagtaatcggattattgagacacggtgatgcgaagggatggagtctagtaaacaaagtggggacaagtgatgaccagtttggagacaaatggaagaaagggttagtttgctccttcagctacgtttccttgcctcttgcggtcgcactagtg
>trak2_64:163_2_h-77+shuff
gcttcgatatccgcatgctaaaccactaactgacctcgtgtataaattagcacatgaaggagagagatgcactgagagtggaggagggctgttagaaagttgtgctgggagccattgggattaaaatggtagtagttcggacaggagaaatgtgcaaatgtgagtcccgggtggaacagaagcggatggagtctagtaaacaaagtggggacaagtgatgaccagtttggagacaaatggaagaaagggttagtttgctccttcagctacgtttccttgcctcttgcggtcgcactagtg
>trak2_64:163_3_h-71+shuff
gcttcgatatccgcatgctaaaccactaactgacctcgtgtataaattagcacatgaaggagagagatgcactgagagtggagttgtagttcctagcagtgcaatgagaggtaaggggtgtacgtgtgggcaaagagggttgacacggggcgaaataaaatagcgagtggactagtggcttaaggatggagtctagtaaacaaagtggggacaagtgatgaccagtttggagacaaatggaagaaagggttagtttgctccttcagctacgtttccttgcctcttgcggtcgcactagtg
>trak2_65:164_1_h-77+shuff
gcttcgatatccgcatgctaaaccactaactgacctcgtgtataaattagcacatgaaggagagagatgcactgagagtggagagtaagcaatagaggagttactaccggttggactatatgcatgatcaggcgtgtggagacaagtggaaggacgactttaaggagtgagactggggggtggtgatggagtctagtaaacaaagtggggacaagtgatgaccagtttggagacaaatggaagaaagggttagtttgctccttcagctacgtttccttgcctcttgcggtcgcactagtg
>trak2_65:164_2_h-78+shuff
gcttcgatatccgcatgctaaaccactaactgacctcgtgtataaattagcacatgaaggagagagatgcactgagagtggagagggaaagcatgaagacaggggcttcgttgtcgttcaaagagtcggtttggcattgaaacacgaaaaagtggtgtggatggaggatgtatgacggggtcgagatggagtctagtaaacaaagtggggacaagtgatgaccagtttggagacaaatggaagaaagggttagtttgctccttcagctacgtttccttgcctcttgcggtcgcactagtg
>cdc42_216:225_3_h-5+shuff
gcttcgatatccgcatgctaaggctgggatatgggctctgattgacagggaaggatagaaaagggggagcgaggcaagtgagagaggggagaaggcggcgacggagcaaagggagggaagaggaggtgatgtaatcagaagatggatgctaacccgaaaagaggagagaaggacaaaacatgtgatgaggaggatgcctgagaggggaggggaggagggagagtgaggcaggggacaaccagacaccgagaacttttctctggggtggggcttgggattgctcttgcggtcgcactagtg
>trak2_65:164_3_h-60+shuff
gcttcgatatccgcatgctaaaccactaactgacctcgtgtataaattagcacatgaaggagagagatgcactgagagtggagatagcgattaggcggttaccgaggtctctttatgtatttcttagagggaaaggagagaacagagcgggcagtaagcacgggattggagaggggagtaggtagatggagtctagtaaacaaagtggggacaagtgatgaccagtttggagacaaatggaagaaagggttagtttgctccttcagctacgtttccttgcctcttgcggtcgcactagtg
>trak2_66:165_1_h-68+shuff
gcttcgatatccgcatgctaaaccactaactgacctcgtgtataaattagcacatgaaggagagagatgcactgagagtggagacaagagggagaagggataatagccgtctgcgtaaggctacgttggtgaggaagatcaattgatgtgtgcagtgggcttggcagagatgagtatgggcagatatggagtctagtaaacaaagtggggacaagtgatgaccagtttggagacaaatggaagaaagggttagtttgctccttcagctacgtttccttgcctcttgcggtcgcactagtg
>trak2_66:165_2_h-70+shuff
gcttcgatatccgcatgctaaaccactaactgacctcgtgtataaattagcacatgaaggagagagatgcactgagagtggagacttctatacgagagagagtgggcgtgttaaggaataggggggtaaggcaggatcgtcgagcctacgagtttagtagggagagtgctaggatgaataagtgcatggagtctagtaaacaaagtggggacaagtgatgaccagtttggagacaaatggaagaaagggttagtttgctccttcagctacgtttccttgcctcttgcggtcgcactagtg
>trak2_66:165_3_h-68+shuff
gcttcgatatccgcatgctaaaccactaactgacctcgtgtataaattagcacatgaaggagagagatgcactgagagtggagacttagtctaatgacgagagagcggtacgtcggaatgtgcagatgtgatatggaggtcaagcttggtgcgcaaggtggtgaaatggaatgaatcgaagggggatggagtctagtaaacaaagtggggacaagtgatgaccagtttggagacaaatggaagaaagggttagtttgctccttcagctacgtttccttgcctcttgcggtcgcactagtg
>trak2_67:166_1_h-70+shuff
gcttcgatatccgcatgctaaaccactaactgacctcgtgtataaattagcacatgaaggagagagatgcactgagagtggagaccaaagatggaagacggattcctaaccatggatacggggggtaaaggattgaaagtgatagggcggtgggtggcgtgaagcttagcggattttagggtgaattggagtctagtaaacaaagtggggacaagtgatgaccagtttggagacaaatggaagaaagggttagtttgctccttcagctacgtttccttgcctcttgcggtcgcactagtg
>trak2_67:166_2_h-70+shuff
gcttcgatatccgcatgctaaaccactaactgacctcgtgtataaattagcacatgaaggagagagatgcactgagagtggagaccttgaggcgtaaaaagcgcagttgattggagcacgggaatttgagtggaaagattcaaggagaagttggaagctggatgtacctgttggctgggaagggagtggagtctagtaaacaaagtggggacaagtgatgaccagtttggagacaaatggaagaaagggttagtttgctccttcagctacgtttccttgcctcttgcggtcgcactagtg
>trak2_67:166_3_h-70+shuff
gcttcgatatccgcatgctaaaccactaactgacctcgtgtataaattagcacatgaaggagagagatgcactgagagtggagacccaaggtgaggatgggcgaatttgtgaaagagataagggggaagttcatggggagtgacatgggggtaaatcggaagattgtaccctgacggtatcgattgtggagtctagtaaacaaagtggggacaagtgatgaccagtttggagacaaatggaagaaagggttagtttgctccttcagctacgtttccttgcctcttgcggtcgcactagtg
>trak2_68:167_1_h-70+shuff
gcttcgatatccgcatgctaaaccactaactgacctcgtgtataaattagcacatgaaggagagagatgcactgagagtggagaccgacggtaagggaagggttcgagggatggtaattcttgactaagacttggcactgggagtatgagggttatagaaggataggtcaaaggtgccaagtgagtgggagtctagtaaacaaagtggggacaagtgatgaccagtttggagacaaatggaagaaagggttagtttgctccttcagctacgtttccttgcctcttgcggtcgcactagtg
>trak2_68:167_2_h-70+shuff
gcttcgatatccgcatgctaaaccactaactgacctcgtgtataaattagcacatgaaggagagagatgcactgagagtggagaccgtgtttgtcggggttggtagagaggagtgaggccacttagatcgagaaaggggaattaagtgaagggtcttgcgagttatccagtaagagaacagggagatggagtctagtaaacaaagtggggacaagtgatgaccagtttggagacaaatggaagaaagggttagtttgctccttcagctacgtttccttgcctcttgcggtcgcactagtg
>trak2_68:167_3_h-78+shuff
gcttcgatatccgcatgctaaaccactaactgacctcgtgtataaattagcacatgaaggagagagatgcactgagagtggagaccggtgcatagggtgattaagggcgcagacctaattattgaggtagaagagatggtgacttgcggttaaatgcgtgagattattgggagaccgggaaaggaggggagtctagtaaacaaagtggggacaagtgatgaccagtttggagacaaatggaagaaagggttagtttgctccttcagctacgtttccttgcctcttgcggtcgcactagtg
>cdc42_217:226_1_h-6+shuff
gcttcgatatccgcatgctaaggctgggatatgggctctgattgacagggaaggatagaaaagggggagcgaggcaagtgagagaggggagaaggcggcgacggagcaaagggagggaagaggaggtgatgtaatcagaagatggatgctaacccgaaaagaggagagaaggacaaaacatgtgatgaggaggatgcctgagaggggaggggaggagggagagtgaggcaggggagacaacacccacgagaacttttctctggggtggggcttgggattgctcttgcggtcgcactagtg
>trak2_69:168_1_h-75+shuff
gcttcgatatccgcatgctaaaccactaactgacctcgtgtataaattagcacatgaaggagagagatgcactgagagtggagaccggaagtgaggaggaaaggggcagaggcatgttgaaaaaatgggtatcaacggtataagagggtgtttaggcttgccttttggtggcaactgactgaggagtggagtctagtaaacaaagtggggacaagtgatgaccagtttggagacaaatggaagaaagggttagtttgctccttcagctacgtttccttgcctcttgcggtcgcactagtg
>trak2_69:168_2_h-77+shuff
gcttcgatatccgcatgctaaaccactaactgacctcgtgtataaattagcacatgaaggagagagatgcactgagagtggagaccggaagagtagatatcaggtagtaaaggtcgagggcaaaaaacggtctgatgtaggagctttgggagggtaggggggtcgtatgctacacgtaatttgtaggggagtctagtaaacaaagtggggacaagtgatgaccagtttggagacaaatggaagaaagggttagtttgctccttcagctacgtttccttgcctcttgcggtcgcactagtg
>trak2_69:168_3_h-74+shuff
gcttcgatatccgcatgctaaaccactaactgacctcgtgtataaattagcacatgaaggagagagatgcactgagagtggagaccggttggctagaaggggttatggtgaagaccagcgtctaacaagaggtgggtaagcgtgggggagtaaatactgggtgtgcgttactatgtaaaggagatgaagagtctagtaaacaaagtggggacaagtgatgaccagtttggagacaaatggaagaaagggttagtttgctccttcagctacgtttccttgcctcttgcggtcgcactagtg
>trak2_70:169_1_h-70+shuff
gcttcgatatccgcatgctaaaccactaactgacctcgtgtataaattagcacatgaaggagagagatgcactgagagtggagaccggccttatattggggaggatgggtcgtggaggaggggatgagaataattaaattatggtcacgacctgggaagggtgtgaatgaacgcgttgggaatgacagaagtctagtaaacaaagtggggacaagtgatgaccagtttggagacaaatggaagaaagggttagtttgctccttcagctacgtttccttgcctcttgcggtcgcactagtg
>trak2_70:169_2_h-76+shuff
gcttcgatatccgcatgctaaaccactaactgacctcgtgtataaattagcacatgaaggagagagatgcactgagagtggagaccggcagagggaataaaagaaggtgaaggagtggagtgacggtttagattgtggcggaggtactgttagtccagttcataggagattgaagaggtccttgcgaggagtctagtaaacaaagtggggacaagtgatgaccagtttggagacaaatggaagaaagggttagtttgctccttcagctacgtttccttgcctcttgcggtcgcactagtg
>trak2_70:169_3_h-77+shuff
gcttcgatatccgcatgctaaaccactaactgacctcgtgtataaattagcacatgaaggagagagatgcactgagagtggagaccggcgaggtagtaggggatcgtttgttagtacgatagagatcgagtagagagaaagacgtcgggtgatagattaggtaacgggacatgtgtgcagaggctggatagtctagtaaacaaagtggggacaagtgatgaccagtttggagacaaatggaagaaagggttagtttgctccttcagctacgtttccttgcctcttgcggtcgcactagtg
>trak2_71:170_1_h-71+shuff
gcttcgatatccgcatgctaaaccactaactgacctcgtgtataaattagcacatgaaggagagagatgcactgagagtggagaccggcccatatcaggagagattgggtggccagtggggatggaagtagaagcgcgaaaaaggaattttagacttaggctatggaatgtttattgggaggaagggggtgtctagtaaacaaagtggggacaagtgatgaccagtttggagacaaatggaagaaagggttagtttgctccttcagctacgtttccttgcctcttgcggtcgcactagtg
>trak2_71:170_2_h-66+shuff
gcttcgatatccgcatgctaaaccactaactgacctcgtgtataaattagcacatgaaggagagagatgcactgagagtggagaccggcctgttaagaaggaatggcgctagtgatagtgaacgggtggcgacaggggtcgaattaaagggtattgtaagtacggaatattggtaagtggcggggagatagtctagtaaacaaagtggggacaagtgatgaccagtttggagacaaatggaagaaagggttagtttgctccttcagctacgtttccttgcctcttgcggtcgcactagtg
>trak2_71:170_3_h-70+shuff
gcttcgatatccgcatgctaaaccactaactgacctcgtgtataaattagcacatgaaggagagagatgcactgagagtggagaccggccaggcggaattgatgcaggttgatagtcatccagggaggggggagattgggtattggacggtaatggaatgctagagatctttgaaggatagagaagaatggtctagtaaacaaagtggggacaagtgatgaccagtttggagacaaatggaagaaagggttagtttgctccttcagctacgtttccttgcctcttgcggtcgcactagtg
>trak2_72:171_1_h-70+shuff
gcttcgatatccgcatgctaaaccactaactgacctcgtgtataaattagcacatgaaggagagagatgcactgagagtggagaccggcctataaagacgacctggaagtgggagtaggggtgtgtgttggataggaagatggattaagataatgcaagatgtggggtggatgcggaggtgcctagtaacatctagtaaacaaagtggggacaagtgatgaccagtttggagacaaatggaagaaagggttagtttgctccttcagctacgtttccttgcctcttgcggtcgcactagtg
>cdc42_217:226_2_h-6+shuff
gcttcgatatccgcatgctaaggctgggatatgggctctgattgacagggaaggatagaaaagggggagcgaggcaagtgagagaggggagaaggcggcgacggagcaaagggagggaagaggaggtgatgtaatcagaagatggatgctaacccgaaaagaggagagaaggacaaaacatgtgatgaggaggatgcctgagaggggaggggaggagggagagtgaggcaggggagacacacacaccgagaacttttctctggggtggggcttgggattgctcttgcggtcgcactagtg
>trak2_72:171_2_h-75+shuff
gcttcgatatccgcatgctaaaccactaactgacctcgtgtataaattagcacatgaaggagagagatgcactgagagtggagaccggcctggaggggttagcaatggcgaccagatgttagaatggataaaaatgtaaggggtggactggaggaaaggagaatttttgggttggtgcgagaagttcaggctctagtaaacaaagtggggacaagtgatgaccagtttggagacaaatggaagaaagggttagtttgctccttcagctacgtttccttgcctcttgcggtcgcactagtg
>trak2_72:171_3_h-71+shuff
gcttcgatatccgcatgctaaaccactaactgacctcgtgtataaattagcacatgaaggagagagatgcactgagagtggagaccggcctgatggaggagatagattgaggtagaatgaggcagaggagagagcgtagggagaggccgtttttatgaaatgggatgtggtttcaattggagcagcgcatatctagtaaacaaagtggggacaagtgatgaccagtttggagacaaatggaagaaagggttagtttgctccttcagctacgtttccttgcctcttgcggtcgcactagtg
>trak2_73:172_1_h-70+shuff
gcttcgatatccgcatgctaaaccactaactgacctcgtgtataaattagcacatgaaggagagagatgcactgagagtggagaccggcctaaaaagctggggggtatagattaaaattaaggggggcctcgtgtatgatgaatcagggtggaatggtagtgcagaggggtcatgagatgacaggttgtgagctagtaaacaaagtggggacaagtgatgaccagtttggagacaaatggaagaaagggttagtttgctccttcagctacgtttccttgcctcttgcggtcgcactagtg
>trak2_73:172_2_h-73+shuff
gcttcgatatccgcatgctaaaccactaactgacctcgtgtataaattagcacatgaaggagagagatgcactgagagtggagaccggcctaatggttggttgcgagagaaaagggatatgaggggaagcgttgatgctagtggaagtcaactgagaagctaggggatttcacggaagaggtagattgggttctagtaaacaaagtggggacaagtgatgaccagtttggagacaaatggaagaaagggttagtttgctccttcagctacgtttccttgcctcttgcggtcgcactagtg
>trak2_73:172_3_h-70+shuff
gcttcgatatccgcatgctaaaccactaactgacctcgtgtataaattagcacatgaaggagagagatgcactgagagtggagaccggcctaaaccgggaatacgaggaagatgttcgttagtaggaggttggtgaaggtatctcggttcgtgtggggtagatggagtggaaaggaaaatacgttggaaggactagtaaacaaagtggggacaagtgatgaccagtttggagacaaatggaagaaagggttagtttgctccttcagctacgtttccttgcctcttgcggtcgcactagtg
>trak2_74:173_1_h-70+shuff
gcttcgatatccgcatgctaaaccactaactgacctcgtgtataaattagcacatgaaggagagagatgcactgagagtggagaccggcctaataggggtgcaaagtttgagaaagagggtgtggtttagaaggggggagtggttgtggatacaaggattgtgcgacagccggcgaaattcaatctgaggatatagtaaacaaagtggggacaagtgatgaccagtttggagacaaatggaagaaagggttagtttgctccttcagctacgtttccttgcctcttgcggtcgcactagtg
>trak2_74:173_2_h-67+shuff
gcttcgatatccgcatgctaaaccactaactgacctcgtgtataaattagcacatgaaggagagagatgcactgagagtggagaccggcctaagattggagcagagaacggagtaggttagcggagtaatcactgatgtgggaaggaagaggaggttgtcgatgcgccggtgtatgtagtgaagtgagtaatttagtaaacaaagtggggacaagtgatgaccagtttggagacaaatggaagaaagggttagtttgctccttcagctacgtttccttgcctcttgcggtcgcactagtg
>trak2_74:173_3_h-72+shuff
gcttcgatatccgcatgctaaaccactaactgacctcgtgtataaattagcacatgaaggagagagatgcactgagagtggagaccggcctaatcgaaggggcataggaatagtgatggcaaggtggaagtggagtgtgtcaaggttggacggttcaaatatatctgcattggtaggggcaggggggtaaatatagtaaacaaagtggggacaagtgatgaccagtttggagacaaatggaagaaagggttagtttgctccttcagctacgtttccttgcctcttgcggtcgcactagtg
>trak2_75:174_1_h-68+shuff
gcttcgatatccgcatgctaaaccactaactgacctcgtgtataaattagcacatgaaggagagagatgcactgagagtggagaccggcctaacggtactagactggatacgagacggagttgaagaacgctagtgggtgatgttagtaggcgaggggcgggattgtgagaagttgatgaattggaatatgtgaagtaaacaaagtggggacaagtgatgaccagtttggagacaaatggaagaaagggttagtttgctccttcagctacgtttccttgcctcttgcggtcgcactagtg
>trak2_75:174_2_h-64+shuff
gcttcgatatccgcatgctaaaccactaactgacctcgtgtataaattagcacatgaaggagagagatgcactgagagtggagaccggcctaaccggtaagggaaggagcgaggattagacaatatacggatgaggtgtggagaataagttcggtgggttagggtgagtgtagaagtaattgacgtcgtgctgtagtaaacaaagtggggacaagtgatgaccagtttggagacaaatggaagaaagggttagtttgctccttcagctacgtttccttgcctcttgcggtcgcactagtg
>cdc42_217:226_3_h-6+shuff
gcttcgatatccgcatgctaaggctgggatatgggctctgattgacagggaaggatagaaaagggggagcgaggcaagtgagagaggggagaaggcggcgacggagcaaagggagggaagaggaggtgatgtaatcagaagatggatgctaacccgaaaagaggagagaaggacaaaacatgtgatgaggaggatgcctgagaggggaggggaggagggagagtgaggcaggggagcaccacacaacgagaacttttctctggggtggggcttgggattgctcttgcggtcgcactagtg
>trak2_75:174_3_h-67+shuff
gcttcgatatccgcatgctaaaccactaactgacctcgtgtataaattagcacatgaaggagagagatgcactgagagtggagaccggcctaacaaatgagggagggggacagggtaatatagagtagggaaggacgtaatagttctgtgtattgagctgatgtgtcgtatgggtctgtaggcagaggtcgaagagtaaacaaagtggggacaagtgatgaccagtttggagacaaatggaagaaagggttagtttgctccttcagctacgtttccttgcctcttgcggtcgcactagtg
>trak2_76:175_1_h-67+shuff
gcttcgatatccgcatgctaaaccactaactgacctcgtgtataaattagcacatgaaggagagagatgcactgagagtggagaccggcctaacttgtatggggaggcggggatgcaggaaatgagaaatagctgtcctgggagagggcgggtgtagatgtatgtcagacaatataaatgtaagtgttggaagtggtaaacaaagtggggacaagtgatgaccagtttggagacaaatggaagaaagggttagtttgctccttcagctacgtttccttgcctcttgcggtcgcactagtg
>trak2_76:175_2_h-71+shuff
gcttcgatatccgcatgctaaaccactaactgacctcgtgtataaattagcacatgaaggagagagatgcactgagagtggagaccggcctaacttcgggtagaggctgggtatgggaatgaggtcaaggaggcgatattcacgcgaggatgttgatgattagaaaaatcagggggagattggagaaatttgtgggtaaacaaagtggggacaagtgatgaccagtttggagacaaatggaagaaagggttagtttgctccttcagctacgtttccttgcctcttgcggtcgcactagtg
>trak2_76:175_3_h-78+shuff
gcttcgatatccgcatgctaaaccactaactgacctcgtgtataaattagcacatgaaggagagagatgcactgagagtggagaccggcctaactggtagttgggagtgaagtgtcaggaagggtaatccggtggggttcgcgagctgtaggcgatagactaagtgagttaggaaaaaaatggatggtttgagaagtaaacaaagtggggacaagtgatgaccagtttggagacaaatggaagaaagggttagtttgctccttcagctacgtttccttgcctcttgcggtcgcactagtg
>trak2_77:176_1_h-75+shuff
gcttcgatatccgcatgctaaaccactaactgacctcgtgtataaattagcacatgaaggagagagatgcactgagagtggagaccggcctaacttggtcagtgtatgtggaatcaagtcgaggtgcgagtgggaagagggtgtaagggggatgttaactcgggaataacatgaaggtaatggtgagaagaggctttaaacaaagtggggacaagtgatgaccagtttggagacaaatggaagaaagggttagtttgctccttcagctacgtttccttgcctcttgcggtcgcactagtg
>trak2_77:176_2_h-70+shuff
gcttcgatatccgcatgctaaaccactaactgacctcgtgtataaattagcacatgaaggagagagatgcactgagagtggagaccggcctaacttgttttagggtaagatataggagacgcgactgtatagatcgaattaacatgggaggagctgagggagaggctaggtttgggaggattgaaagggacgggtgtaaacaaagtggggacaagtgatgaccagtttggagacaaatggaagaaagggttagtttgctccttcagctacgtttccttgcctcttgcggtcgcactagtg
>trak2_77:176_3_h-63+shuff
gcttcgatatccgcatgctaaaccactaactgacctcgtgtataaattagcacatgaaggagagagatgcactgagagtggagaccggcctaacttgtgaatgggaaataagtcaatcgggtgtgaaggtgtgaagcggaaggggatccaaggggaaaggatttcgcgcagtatgggtgatttagatgatggtgagtaaacaaagtggggacaagtgatgaccagtttggagacaaatggaagaaagggttagtttgctccttcagctacgtttccttgcctcttgcggtcgcactagtg
>trak2_78:177_1_h-66+shuff
gcttcgatatccgcatgctaaaccactaactgacctcgtgtataaattagcacatgaaggagagagatgcactgagagtggagaccggcctaacttggtggagtagaatgtgtggaggggggatgagtggggggaaaaatcggccagtagaacggaaatagatttatatgggggtggctgttcattctatcagagaaaaacaaagtggggacaagtgatgaccagtttggagacaaatggaagaaagggttagtttgctccttcagctacgtttccttgcctcttgcggtcgcactagtg
>trak2_78:177_2_h-76+shuff
gcttcgatatccgcatgctaaaccactaactgacctcgtgtataaattagcacatgaaggagagagatgcactgagagtggagaccggcctaacttgatgtattacggagtggtagagcgagtggtattatggtgtaagtatgaaaatgagataaagggcaggtaggtggaatcctggggggcgaaggcgatctggaaaacaaagtggggacaagtgatgaccagtttggagacaaatggaagaaagggttagtttgctccttcagctacgtttccttgcctcttgcggtcgcactagtg
>trak2_78:177_3_h-68+shuff
gcttcgatatccgcatgctaaaccactaactgacctcgtgtataaattagcacatgaaggagagagatgcactgagagtggagaccggcctaacttggaggtaaattgcctggatgactggggcaggtgaaatgacggagttaggagattagtacttacggagggatggatatgaggaggtggagttgaatatggcaaaacaaagtggggacaagtgatgaccagtttggagacaaatggaagaaagggttagtttgctccttcagctacgtttccttgcctcttgcggtcgcactagtg
>cdc42_218:227_1_h-8+shuff
gcttcgatatccgcatgctaaggctgggatatgggctctgattgacagggaaggatagaaaagggggagcgaggcaagtgagagaggggagaaggcggcgacggagcaaagggagggaagaggaggtgatgtaatcagaagatggatgctaacccgaaaagaggagagaaggacaaaacatgtgatgaggaggatgcctgagaggggaggggaggagggagagtgaggcaggggagacacaccccaagagaacttttctctggggtggggcttgggattgctcttgcggtcgcactagtg
>trak2_79:178_1_h-69+shuff
gcttcgatatccgcatgctaaaccactaactgacctcgtgtataaattagcacatgaaggagagagatgcactgagagtggagaccggcctaacttgataggaagtaaggggagcgcgcggtggtagttggaaatgtatggtcagggggattggatgaggtattcgtgaggaatgtgaagcacctaatgaagagttaaaacaaagtggggacaagtgatgaccagtttggagacaaatggaagaaagggttagtttgctccttcagctacgtttccttgcctcttgcggtcgcactagtg
>trak2_79:178_2_h-78+shuff
gcttcgatatccgcatgctaaaccactaactgacctcgtgtataaattagcacatgaaggagagagatgcactgagagtggagaccggcctaacttgaaagtgggattgaggattgatgtaaggattaggtgtggactgacaatataagcgggttaaggtggaagccacgtgatagaggtagtctgaggcaggggtgaaacaaagtggggacaagtgatgaccagtttggagacaaatggaagaaagggttagtttgctccttcagctacgtttccttgcctcttgcggtcgcactagtg
>trak2_79:178_3_h-72+shuff
gcttcgatatccgcatgctaaaccactaactgacctcgtgtataaattagcacatgaaggagagagatgcactgagagtggagaccggcctaacttgagaagtagtggcgttggaggcttagagaatggtggaaagaggcagtgcagaggtgtgctgcgagagcgggttctggttaggaaatgtgattgataaaataaaacaaagtggggacaagtgatgaccagtttggagacaaatggaagaaagggttagtttgctccttcagctacgtttccttgcctcttgcggtcgcactagtg
>trak2_80:179_1_h-66+shuff
gcttcgatatccgcatgctaaaccactaactgacctcgtgtataaattagcacatgaaggagagagatgcactgagagtggagaccggcctaacttgaggtaaggaagctgaagttgtgtaatataatatggcgagagcaggggtagtatgagatgccaagtcgggttattggtggagtaaagtgaagggcgcatgaggacaaagtggggacaagtgatgaccagtttggagacaaatggaagaaagggttagtttgctccttcagctacgtttccttgcctcttgcggtcgcactagtg
>trak2_80:179_2_h-71+shuff
gcttcgatatccgcatgctaaaccactaactgacctcgtgtataaattagcacatgaaggagagagatgcactgagagtggagaccggcctaacttgagtaaagggggggagggaagtttgaccgggggataatttagtatcaaaggctacttagagtgctgggggtggagtgagacgttgataaggacggtaataataacaaagtggggacaagtgatgaccagtttggagacaaatggaagaaagggttagtttgctccttcagctacgtttccttgcctcttgcggtcgcactagtg
>trak2_80:179_3_h-68+shuff
gcttcgatatccgcatgctaaaccactaactgacctcgtgtataaattagcacatgaaggagagagatgcactgagagtggagaccggcctaacttgaggtaggatctagatgtaatgaaagtttaggggacagcaggtggaggtgagaagtccaggtggtgctaggaggcgcaaggtatagaggttgaagtagaatttacaaagtggggacaagtgatgaccagtttggagacaaatggaagaaagggttagtttgctccttcagctacgtttccttgcctcttgcggtcgcactagtg
>trak2_81:180_1_h-66+shuff
gcttcgatatccgcatgctaaaccactaactgacctcgtgtataaattagcacatgaaggagagagatgcactgagagtggagaccggcctaacttgagaggaaaagagaggattatcggtgattggtagtggaggtgtgacggtggaacgtgggaggcgggaagatatataagattattgtcgcgcgagttaaaacgtacaaagtggggacaagtgatgaccagtttggagacaaatggaagaaagggttagtttgctccttcagctacgtttccttgcctcttgcggtcgcactagtg
>trak2_81:180_2_h-80+shuff
gcttcgatatccgcatgctaaaccactaactgacctcgtgtataaattagcacatgaaggagagagatgcactgagagtggagaccggcctaacttgagatgaacattagtagagatggatgtggcgttatgtaaacctagtgtagagagcagaaagggagggtcaggtatagcgatgaatagggagtatgggcgtggtgcaaagtggggacaagtgatgaccagtttggagacaaatggaagaaagggttagtttgctccttcagctacgtttccttgcctcttgcggtcgcactagtg
>trak2_81:180_3_h-79+shuff
gcttcgatatccgcatgctaaaccactaactgacctcgtgtataaattagcacatgaaggagagagatgcactgagagtggagaccggcctaacttgagagtcggcgagtagacactttaagatattggagagtggtaaggtggagggctagtatatagaagctgggtgtcgagattggggagaaagagtgaaggtaactcaaagtggggacaagtgatgaccagtttggagacaaatggaagaaagggttagtttgctccttcagctacgtttccttgcctcttgcggtcgcactagtg
>trak2_82:181_1_h-71+shuff
gcttcgatatccgcatgctaaaccactaactgacctcgtgtataaattagcacatgaaggagagagatgcactgagagtggagaccggcctaacttgagagactgtaaagtgcgacgaattggcggagggaaggtgatgggagagtgtggaaagatgagtgcagaagtaattgagacatatcgtgtctgtaataggcttggaaagtggggacaagtgatgaccagtttggagacaaatggaagaaagggttagtttgctccttcagctacgtttccttgcctcttgcggtcgcactagtg
>cdc42_5:9_2_h-4+shuff
gcttcgatatccgcatgctaaggcgagtgtatgggctctgattgacagggaaggatagaaaagggggagcgaggcaagtgagagaggggagaaggcggcgacggagcaaagggagggaagaggaggtgatgtaatcagaagatggatgctaacccgaaaagaggagagaaggacaaaacatgtgatgaggaggatgcctgagaggggaggggaggagggagagtgaggcaggggagaacccaaacccgagaacttttctctggggtggggcttgggattgctcttgcggtcgcactagtg
>cdc42_48:52_3_h-4+shuff
gcttcgatatccgcatgctaaggctgggatatgggctctgattgacagggaaggatagaaaagggggggaacggcaagtgagagaggggagaaggcggcgacggagcaaagggagggaagaggaggtgatgtaatcagaagatggatgctaacccgaaaagaggagagaaggacaaaacatgtgatgaggaggatgcctgagaggggaggggaggagggagagtgaggcaggggagaacccaaacccgagaacttttctctggggtggggcttgggattgctcttgcggtcgcactagtg
>cdc42_218:227_2_h-6+shuff
gcttcgatatccgcatgctaaggctgggatatgggctctgattgacagggaaggatagaaaagggggagcgaggcaagtgagagaggggagaaggcggcgacggagcaaagggagggaagaggaggtgatgtaatcagaagatggatgctaacccgaaaagaggagagaaggacaaaacatgtgatgaggaggatgcctgagaggggaggggaggagggagagtgaggcaggggagacccaaccaacgagaacttttctctggggtggggcttgggattgctcttgcggtcgcactagtg
>trak2_82:181_2_h-67+shuff
gcttcgatatccgcatgctaaaccactaactgacctcgtgtataaattagcacatgaaggagagagatgcactgagagtggagaccggcctaacttgagagaagtctgcagtgattgcaagtgggaggagatgcgatttgtcaaaggaaggggaggattaaatgggaaaggctagatagatgttggtgtgtctaaacgggcaaagtggggacaagtgatgaccagtttggagacaaatggaagaaagggttagtttgctccttcagctacgtttccttgcctcttgcggtcgcactagtg
>trak2_82:181_3_h-70+shuff
gcttcgatatccgcatgctaaaccactaactgacctcgtgtataaattagcacatgaaggagagagatgcactgagagtggagaccggcctaacttgagagcggagggtgatttgcaaaaagggacgtgagcaggagcagtcgttaggatgcataggtgcaggtagtcggtaagaaataaaaggttggtatgggtgtattaaaagtggggacaagtgatgaccagtttggagacaaatggaagaaagggttagtttgctccttcagctacgtttccttgcctcttgcggtcgcactagtg
>trak2_83:182_1_h-67+shuff
gcttcgatatccgcatgctaaaccactaactgacctcgtgtataaattagcacatgaaggagagagatgcactgagagtggagaccggcctaacttgagagaggggtagaggggaaagtttcctatggatgtcagtaaattgctaccaagagttacgtaggggagcgtgcgagggtagaagaaggataatatgagtggagttaagtggggacaagtgatgaccagtttggagacaaatggaagaaagggttagtttgctccttcagctacgtttccttgcctcttgcggtcgcactagtg
>trak2_83:182_2_h-69+shuff
gcttcgatatccgcatgctaaaccactaactgacctcgtgtataaattagcacatgaaggagagagatgcactgagagtggagaccggcctaacttgagagatcaacatacctattggggaggaatgaggtgggaaaggctgaagtgggggggggatactcaaagatggagaggtattgggtcgatgttaattattacagagaagtggggacaagtgatgaccagtttggagacaaatggaagaaagggttagtttgctccttcagctacgtttccttgcctcttgcggtcgcactagtg
>trak2_83:182_3_h-60+shuff
gcttcgatatccgcatgctaaaccactaactgacctcgtgtataaattagcacatgaaggagagagatgcactgagagtggagaccggcctaacttgagagaaagtggaaacagttaagggggaggctattgaggttcgagaaatagactggaataggtctaagtttatagtaggggggtggaaaggggatcgccgtagtctaagtggggacaagtgatgaccagtttggagacaaatggaagaaagggttagtttgctccttcagctacgtttccttgcctcttgcggtcgcactagtg
>trak2_84:183_1_h-66+shuff
gcttcgatatccgcatgctaaaccactaactgacctcgtgtataaattagcacatgaaggagagagatgcactgagagtggagaccggcctaacttgagagaaataatagggagagggtaggtagatagtttttgtgaggaaagaagacgctgtacgagggcctgtagcaaaaatgcgcatgttgtaagagtagcgggtgtggagtggggacaagtgatgaccagtttggagacaaatggaagaaagggttagtttgctccttcagctacgtttccttgcctcttgcggtcgcactagtg
>trak2_84:183_2_h-69+shuff
gcttcgatatccgcatgctaaaccactaactgacctcgtgtataaattagcacatgaaggagagagatgcactgagagtggagaccggcctaacttgagagaataaagggaagggtgcgagtggatttcgcaagtggttggtgtcgtacggtacaagtagggctattaaggcgaagagagtgaagtataggtatagtgaaacgagtggggacaagtgatgaccagtttggagacaaatggaagaaagggttagtttgctccttcagctacgtttccttgcctcttgcggtcgcactagtg
>trak2_84:183_3_h-66+shuff
gcttcgatatccgcatgctaaaccactaactgacctcgtgtataaattagcacatgaaggagagagatgcactgagagtggagaccggcctaacttgagagaaactatatagaagtagaagtgggtggtatgtgctaggctgaaggggtagtacatgacaggggattaagtgggagtagggatagagcgttaactggtcagcaagtggggacaagtgatgaccagtttggagacaaatggaagaaagggttagtttgctccttcagctacgtttccttgcctcttgcggtcgcactagtg
>trak2_85:184_1_h-71+shuff
gcttcgatatccgcatgctaaaccactaactgacctcgtgtataaattagcacatgaaggagagagatgcactgagagtggagaccggcctaacttgagagaaagaatggggaatagacggagaatgttagcaaggatgcggattatatgctgcgtagtaattctccgtggagtagggtgagggaaaagtgggggtgttaaacagtggggacaagtgatgaccagtttggagacaaatggaagaaagggttagtttgctccttcagctacgtttccttgcctcttgcggtcgcactagtg
>trak2_85:184_2_h-67+shuff
gcttcgatatccgcatgctaaaccactaactgacctcgtgtataaattagcacatgaaggagagagatgcactgagagtggagaccggcctaacttgagagaaagggtaaaaaggattagataatagctcgtgagcaggggtcaggtattgtggggtgcaggtctagaggacgaaggataaaggatacgtgattcttgatgagggtggggacaagtgatgaccagtttggagacaaatggaagaaagggttagtttgctccttcagctacgtttccttgcctcttgcggtcgcactagtg
>cdc42_218:227_3_h-6+shuff
gcttcgatatccgcatgctaaggctgggatatgggctctgattgacagggaaggatagaaaagggggagcgaggcaagtgagagaggggagaaggcggcgacggagcaaagggagggaagaggaggtgatgtaatcagaagatggatgctaacccgaaaagaggagagaaggacaaaacatgtgatgaggaggatgcctgagaggggaggggaggagggagagtgaggcaggggagaacaacccaccgagaacttttctctggggtggggcttgggattgctcttgcggtcgcactagtg
>trak2_85:184_3_h-72+shuff
gcttcgatatccgcatgctaaaccactaactgacctcgtgtataaattagcacatgaaggagagagatgcactgagagtggagaccggcctaacttgagagaaaaatgtggaggacagtgagtataaaggtagacgaattaaatgtgcggggaagtcacgtccgacgaggggagagtagagatttgatattcgtttgggaggtggtggggacaagtgatgaccagtttggagacaaatggaagaaagggttagtttgctccttcagctacgtttccttgcctcttgcggtcgcactagtg
>trak2_86:185_1_h-68+shuff
gcttcgatatccgcatgctaaaccactaactgacctcgtgtataaattagcacatgaaggagagagatgcactgagagtggagaccggcctaacttgagagaaaagggcattatggtatgaattggaatggaggttaaggcaagttttgcatccacggatcagtgaggaggggatcgtggaatggagcgtgaatagagagagtagtggggacaagtgatgaccagtttggagacaaatggaagaaagggttagtttgctccttcagctacgtttccttgcctcttgcggtcgcactagtg
>trak2_86:185_2_h-72+shuff
gcttcgatatccgcatgctaaaccactaactgacctcgtgtataaattagcacatgaaggagagagatgcactgagagtggagaccggcctaacttgagagaaaacaagcgggtggggtgtggaattaaggtttccgagagctcgggaattaagggatattaggaatggagagtgaacggatttaatatactggtaagggcgaggtggggacaagtgatgaccagtttggagacaaatggaagaaagggttagtttgctccttcagctacgtttccttgcctcttgcggtcgcactagtg
>trak2_86:185_3_h-66+shuff
gcttcgatatccgcatgctaaaccactaactgacctcgtgtataaattagcacatgaaggagagagatgcactgagagtggagaccggcctaacttgagagaaaagggcaggatgggaagggtctaggtcgtaaaaaagataagtaggtttcttagggacttacagagcgtgaggaggatactgagatatggttggatgtggcagtggggacaagtgatgaccagtttggagacaaatggaagaaagggttagtttgctccttcagctacgtttccttgcctcttgcggtcgcactagtg
>trak2_87:186_1_h-74+shuff
gcttcgatatccgcatgctaaaccactaactgacctcgtgtataaattagcacatgaaggagagagatgcactgagagtggagaccggcctaacttgagagaaaagattgcaagaggtgtccgaaagtagtaggggtagaaggttattgggaagtgtaatatgggcatcggactgagtgggtaaattcgggcatagcgtaggtaagggggacaagtgatgaccagtttggagacaaatggaagaaagggttagtttgctccttcagctacgtttccttgcctcttgcggtcgcactagtg
>trak2_87:186_2_h-73+shuff
gcttcgatatccgcatgctaaaccactaactgacctcgtgtataaattagcacatgaaggagagagatgcactgagagtggagaccggcctaacttgagagaaaagaccgttaagaggggtggattgtagcgctgggcttcgtttagctgtgtaggcagaagaagaaagggatataaaaaatggcatggagttaggggaattgtggggggacaagtgatgaccagtttggagacaaatggaagaaagggttagtttgctccttcagctacgtttccttgcctcttgcggtcgcactagtg
>trak2_87:186_3_h-69+shuff
gcttcgatatccgcatgctaaaccactaactgacctcgtgtataaattagcacatgaaggagagagatgcactgagagtggagaccggcctaacttgagagaaaagatccgttggtagttgatgtatgacaagatctgggggcgtggggtagggaagagaatgaaatgaaatggtgagaacatagtgagagcttgggtggttaccaggggacaagtgatgaccagtttggagacaaatggaagaaagggttagtttgctccttcagctacgtttccttgcctcttgcggtcgcactagtg
>trak2_88:187_1_h-70+shuff
gcttcgatatccgcatgctaaaccactaactgacctcgtgtataaattagcacatgaaggagagagatgcactgagagtggagaccggcctaacttgagagaaaaggttcacatacatattagatgtgtgggatggagtaattaacgattaacgcatagtatggggaggaagggcgtgggcgtgggcagtggggattagtaaagggagggacaagtgatgaccagtttggagacaaatggaagaaagggttagtttgctccttcagctacgtttccttgcctcttgcggtcgcactagtg
>trak2_88:187_2_h-76+shuff
gcttcgatatccgcatgctaaaccactaactgacctcgtgtataaattagcacatgaaggagagagatgcactgagagtggagaccggcctaacttgagagaaaaggtggatggggggatgtaatctgggtggggctggaggcaaaagtgaattgagttggaatcaagtggtatactagagcgagaggcggaaattaacgaatttctgggacaagtgatgaccagtttggagacaaatggaagaaagggttagtttgctccttcagctacgtttccttgcctcttgcggtcgcactagtg
>trak2_88:187_3_h-74+shuff
gcttcgatatccgcatgctaaaccactaactgacctcgtgtataaattagcacatgaaggagagagatgcactgagagtggagaccggcctaacttgagagaaaaggagaaggagatgggttaaaaaagtcatttaaggtgggggtcgcaataataaaggccgcggcgttagagagggagaaatgggtttttcgtgctgagggtttggggacaagtgatgaccagtttggagacaaatggaagaaagggttagtttgctccttcagctacgtttccttgcctcttgcggtcgcactagtg
>cdc42_219:228_1_h-5+shuff
gcttcgatatccgcatgctaaggctgggatatgggctctgattgacagggaaggatagaaaagggggagcgaggcaagtgagagaggggagaaggcggcgacggagcaaagggagggaagaggaggtgatgtaatcagaagatggatgctaacccgaaaagaggagagaaggacaaaacatgtgatgaggaggatgcctgagaggggaggggaggagggagagtgaggcaggggagaaccccacgcaaagaacttttctctggggtggggcttgggattgctcttgcggtcgcactagtg
>trak2_89:188_1_h-71+shuff
gcttcgatatccgcatgctaaaccactaactgacctcgtgtataaattagcacatgaaggagagagatgcactgagagtggagaccggcctaacttgagagaaaagggtaaaatcgagttaggatagtggaggtaatctacgaggcgctggggtagacatctgtttgtgggagaggggagtgagggatttaagagtcgaagaatactgggacaagtgatgaccagtttggagacaaatggaagaaagggttagtttgctccttcagctacgtttccttgcctcttgcggtcgcactagtg
>trak2_89:188_2_h-75+shuff
gcttcgatatccgcatgctaaaccactaactgacctcgtgtataaattagcacatgaaggagagagatgcactgagagtggagaccggcctaacttgagagaaaaggggaataatggtctattggtgtggcggtaaagggtttctgggtgttgggggagtagaccagtcgacataaaaaaggggtaaaaggtacatgcgtggagtgaaggacaagtgatgaccagtttggagacaaatggaagaaagggttagtttgctccttcagctacgtttccttgcctcttgcggtcgcactagtg
>trak2_89:188_3_h-73+shuff
gcttcgatatccgcatgctaaaccactaactgacctcgtgtataaattagcacatgaaggagagagatgcactgagagtggagaccggcctaacttgagagaaaagggggagcagtatgtaggtgtgaggaagtaggtgggcttattcgatggaacagtttatagatcggaaatctagagaaatccaggggtgggggtatgtacgagaggacaagtgatgaccagtttggagacaaatggaagaaagggttagtttgctccttcagctacgtttccttgcctcttgcggtcgcactagtg
>trak2_90:189_1_h-73+shuff
gcttcgatatccgcatgctaaaccactaactgacctcgtgtataaattagcacatgaaggagagagatgcactgagagtggagaccggcctaacttgagagaaaagggagaagggtatgagattcacatctgctagaacgagggttcatggtggaaagagggtgcgtagtttgatagtagggtggggtaaacgctagagtgagtaagtggacaagtgatgaccagtttggagacaaatggaagaaagggttagtttgctccttcagctacgtttccttgcctcttgcggtcgcactagtg
>trak2_90:189_2_h-67+shuff
gcttcgatatccgcatgctaaaccactaactgacctcgtgtataaattagcacatgaaggagagagatgcactgagagtggagaccggcctaacttgagagaaaagggaaatcataaaagtggttgtgaggggtaagggcgcaaatttgctggggtgatatatgcggagtagaaagatgcgggggtttttagaggcgaacgagcatggtgacaagtgatgaccagtttggagacaaatggaagaaagggttagtttgctccttcagctacgtttccttgcctcttgcggtcgcactagtg
>trak2_90:189_3_h-77+shuff
gcttcgatatccgcatgctaaaccactaactgacctcgtgtataaattagcacatgaaggagagagatgcactgagagtggagaccggcctaacttgagagaaaagggagtggggtgagggccggggttaagttatggctttgtcgtgtgacggtcaaaacatagggagcgaaaaaataagatgggatttgggcggaattaagatagtggacaagtgatgaccagtttggagacaaatggaagaaagggttagtttgctccttcagctacgtttccttgcctcttgcggtcgcactagtg
>trak2_91:190_1_h-76+shuff
gcttcgatatccgcatgctaaaccactaactgacctcgtgtataaattagcacatgaaggagagagatgcactgagagtggagaccggcctaacttgagagaaaagggatgggattgagggcagggaagcgcgcgttgagatggggggtttaggctggaagtgggaattatttgacgaggtatattaaggtaaagaaactcggaagattcacaagtgatgaccagtttggagacaaatggaagaaagggttagtttgctccttcagctacgtttccttgcctcttgcggtcgcactagtg
>trak2_91:190_2_h-73+shuff
gcttcgatatccgcatgctaaaccactaactgacctcgtgtataaattagcacatgaaggagagagatgcactgagagtggagaccggcctaacttgagagaaaagggatgatggatagtggattaaagtcctttagaaagagggatgtataaggtgagagaggtaagggtcgtaagtgcggggtatcagtacagctcagtgggggggtcacaagtgatgaccagtttggagacaaatggaagaaagggttagtttgctccttcagctacgtttccttgcctcttgcggtcgcactagtg
>trak2_91:190_3_h-68+shuff
gcttcgatatccgcatgctaaaccactaactgacctcgtgtataaattagcacatgaaggagagagatgcactgagagtggagaccggcctaacttgagagaaaagggatgccaagggatgcgtgatgattggataatggggtaggagtaatcgaggctgaagttgagtaggtaggcgtaatgtagaagggcagggaatccgtttagagtacaagtgatgaccagtttggagacaaatggaagaaagggttagtttgctccttcagctacgtttccttgcctcttgcggtcgcactagtg
>trak2_92:191_1_h-81+shuff
gcttcgatatccgcatgctaaaccactaactgacctcgtgtataaattagcacatgaaggagagagatgcactgagagtggagaccggcctaacttgagagaaaagggatgggggtagtactgattgcctagacgtgagttagtggatcggtgagtggtgaaatggaaactagcgggagtaagagggtaacgtaatcggagtgataggaatcaagtgatgaccagtttggagacaaatggaagaaagggttagtttgctccttcagctacgtttccttgcctcttgcggtcgcactagtg
>cdc42_219:228_2_h-7+shuff
gcttcgatatccgcatgctaaggctgggatatgggctctgattgacagggaaggatagaaaagggggagcgaggcaagtgagagaggggagaaggcggcgacggagcaaagggagggaagaggaggtgatgtaatcagaagatggatgctaacccgaaaagaggagagaaggacaaaacatgtgatgaggaggatgcctgagaggggaggggaggagggagagtgaggcaggggagaacgcccccaaaagaacttttctctggggtggggcttgggattgctcttgcggtcgcactagtg
>trak2_92:191_2_h-75+shuff
gcttcgatatccgcatgctaaaccactaactgacctcgtgtataaattagcacatgaaggagagagatgcactgagagtggagaccggcctaacttgagagaaaagggatgaaaaacgttgtttatggtgcacgtaaaagagcgtggggattggattcgcgagtatgcgagggaacatggggaggagtttagtaggatatgggcggagaatcaagtgatgaccagtttggagacaaatggaagaaagggttagtttgctccttcagctacgtttccttgcctcttgcggtcgcactagtg
>trak2_92:191_3_h-67+shuff
gcttcgatatccgcatgctaaaccactaactgacctcgtgtataaattagcacatgaaggagagagatgcactgagagtggagaccggcctaacttgagagaaaagggatggaggtggatgcgagatcttctatgtagggaggtagacgtgtatggtaggtgtaaagaagtacgagtaagcagggaatctctatgtaaagtggggagggaccaagtgatgaccagtttggagacaaatggaagaaagggttagtttgctccttcagctacgtttccttgcctcttgcggtcgcactagtg
>trak2_93:192_1_h-76+shuff
gcttcgatatccgcatgctaaaccactaactgacctcgtgtataaattagcacatgaaggagagagatgcactgagagtggagaccggcctaacttgagagaaaagggatgtgggtgaaagccatgttggtgtatataaggaggatggggtgaagatgataagggcgcggtatcgaatgaagccgtatgtgtaaaagcgttgggatagccagaagtgatgaccagtttggagacaaatggaagaaagggttagtttgctccttcagctacgtttccttgcctcttgcggtcgcactagtg
>trak2_93:192_2_h-65+shuff
gcttcgatatccgcatgctaaaccactaactgacctcgtgtataaattagcacatgaaggagagagatgcactgagagtggagaccggcctaacttgagagaaaagggatgttgtggagcgagagtgataggagctgagagcgaaagtatcggggtttggggatagtagagcggcgacttaaggttagatgtaaggccatcatggtaagataaagtgatgaccagtttggagacaaatggaagaaagggttagtttgctccttcagctacgtttccttgcctcttgcggtcgcactagtg
>trak2_93:192_3_h-73+shuff
gcttcgatatccgcatgctaaaccactaactgacctcgtgtataaattagcacatgaaggagagagatgcactgagagtggagaccggcctaacttgagagaaaagggatgttggtagggtggtggtagttccccaaagaagtggaggtaggtgaggggttcgtatggattgccgatgaggagtgataaaaaggtcgcgtagacaaaaaagtaagtgatgaccagtttggagacaaatggaagaaagggttagtttgctccttcagctacgtttccttgcctcttgcggtcgcactagtg
>trak2_94:193_1_h-67+shuff
gcttcgatatccgcatgctaaaccactaactgacctcgtgtataaattagcacatgaaggagagagatgcactgagagtggagaccggcctaacttgagagaaaagggatgttaaagggtcaaagttgagagggggacatgggtttggagttgaagtagacggcgaacgttaaaatggtctaaggatctcatgggcagaagggggcattgatgagtgatgaccagtttggagacaaatggaagaaagggttagtttgctccttcagctacgtttccttgcctcttgcggtcgcactagtg
>trak2_94:193_2_h-68+shuff
gcttcgatatccgcatgctaaaccactaactgacctcgtgtataaattagcacatgaaggagagagatgcactgagagtggagaccggcctaacttgagagaaaagggatgttctttgaaatagaataatgaactgagggggggagggtcgagaaaggggtttgttggagacgttagcggaacctagtaagggagcacaggacgggtgtattaagtgatgaccagtttggagacaaatggaagaaagggttagtttgctccttcagctacgtttccttgcctcttgcggtcgcactagtg
>trak2_94:193_3_h-71+shuff
gcttcgatatccgcatgctaaaccactaactgacctcgtgtataaattagcacatgaaggagagagatgcactgagagtggagaccggcctaacttgagagaaaagggatgttgggtgtgataccattaagtgggtcggggaggaacgttgaatgagcgatgaggggacccgaaggttaaagttaggagagctacaatttagagaatgggtagagtgatgaccagtttggagacaaatggaagaaagggttagtttgctccttcagctacgtttccttgcctcttgcggtcgcactagtg
>trak2_95:194_1_h-73+shuff
gcttcgatatccgcatgctaaaccactaactgacctcgtgtataaattagcacatgaaggagagagatgcactgagagtggagaccggcctaacttgagagaaaagggatgttggattaaacacgtggataacatatggattgcattggctatgaggacagaggggagggaagagtggatagaagatctgggaatacggttgggaacggtggtcgtgatgaccagtttggagacaaatggaagaaagggttagtttgctccttcagctacgtttccttgcctcttgcggtcgcactagtg
>trak2_95:194_2_h-61+shuff
gcttcgatatccgcatgctaaaccactaactgacctcgtgtataaattagcacatgaaggagagagatgcactgagagtggagaccggcctaacttgagagaaaagggatgttggtgatatccaggtgataaaaagagaaaagtttaagagtgtgggaaggagttgttcaaacagggctaacggggcgagttaaaggtctcgggggctggtgaggtgatgaccagtttggagacaaatggaagaaagggttagtttgctccttcagctacgtttccttgcctcttgcggtcgcactagtg
>cdc42_219:228_3_h-7+shuff
gcttcgatatccgcatgctaaggctgggatatgggctctgattgacagggaaggatagaaaagggggagcgaggcaagtgagagaggggagaaggcggcgacggagcaaagggagggaagaggaggtgatgtaatcagaagatggatgctaacccgaaaagaggagagaaggacaaaacatgtgatgaggaggatgcctgagaggggaggggaggagggagagtgaggcaggggagaaagcccccacaagaacttttctctggggtggggcttgggattgctcttgcggtcgcactagtg
>trak2_95:194_3_h-60+shuff
gcttcgatatccgcatgctaaaccactaactgacctcgtgtataaattagcacatgaaggagagagatgcactgagagtggagaccggcctaacttgagagaaaagggatgttgtcagggtggggtggctggtcgaagagattagtagcgatgtgagaattccgggtgcagaggaaagcggaagattgagagatataagacgaagtactgattagtgatgaccagtttggagacaaatggaagaaagggttagtttgctccttcagctacgtttccttgcctcttgcggtcgcactagtg
>trak2_96:195_1_h-73+shuff
gcttcgatatccgcatgctaaaccactaactgacctcgtgtataaattagcacatgaaggagagagatgcactgagagtggagaccggcctaacttgagagaaaagggatgttgcagaaagcgaggggcgaatgcgtagcattagggttgaacaagttgtaagtgggatggtgctcaattagtatggtaggggtataaagggagcaggaatacggtgatgaccagtttggagacaaatggaagaaagggttagtttgctccttcagctacgtttccttgcctcttgcggtcgcactagtg
>trak2_96:195_2_h-72+shuff
gcttcgatatccgcatgctaaaccactaactgacctcgtgtataaattagcacatgaaggagagagatgcactgagagtggagaccggcctaacttgagagaaaagggatgttgctaatacgtgtacgtgtgaaaacagatacgtatattgggaagatggggcagtctagtgtaagggagagaggtggcagtccttggagagaaagggtgggagatgatgaccagtttggagacaaatggaagaaagggttagtttgctccttcagctacgtttccttgcctcttgcggtcgcactagtg
>trak2_96:195_3_h-70+shuff
gcttcgatatccgcatgctaaaccactaactgacctcgtgtataaattagcacatgaaggagagagatgcactgagagtggagaccggcctaacttgagagaaaagggatgttgctcggaagagaaagggtatatacgagggctggtcaagagtgttgaagggagttagaaagaacactggttgatgcgggtgtttacaggaaagtagggaggcttgatgaccagtttggagacaaatggaagaaagggttagtttgctccttcagctacgtttccttgcctcttgcggtcgcactagtg
>trak2_97:196_1_h-67+shuff
gcttcgatatccgcatgctaaaccactaactgacctcgtgtataaattagcacatgaaggagagagatgcactgagagtggagaccggcctaacttgagagaaaagggatgttgcacagcagtacggagcgggaaggatgatttggggggttatctattagactgatagagaatgcttgaggatgaaggaataataggggtaggatggcaggacgtgatgaccagtttggagacaaatggaagaaagggttagtttgctccttcagctacgtttccttgcctcttgcggtcgcactagtg
>trak2_97:196_2_h-76+shuff
gcttcgatatccgcatgctaaaccactaactgacctcgtgtataaattagcacatgaaggagagagatgcactgagagtggagaccggcctaacttgagagaaaagggatgttgcatggttgattgatcggaaggatgaacaggtgattaagaaggagtataacggggaggcggcgggatattagaggcgtggggaaaaaatagaggtctcttcgtgatgaccagtttggagacaaatggaagaaagggttagtttgctccttcagctacgtttccttgcctcttgcggtcgcactagtg
>trak2_97:196_3_h-69+shuff
gcttcgatatccgcatgctaaaccactaactgacctcgtgtataaattagcacatgaaggagagagatgcactgagagtggagaccggcctaacttgagagaaaagggatgttgcaaagaagataggggtaggctgtttggttggggggcgcaagcgtaatgggaaacggttagtgttgaagatggaagatgattggaggacccattgatacagaagatgaccagtttggagacaaatggaagaaagggttagtttgctccttcagctacgtttccttgcctcttgcggtcgcactagtg
>trak2_98:197_1_h-71+shuff
gcttcgatatccgcatgctaaaccactaactgacctcgtgtataaattagcacatgaaggagagagatgcactgagagtggagaccggcctaacttgagagaaaagggatgttgcagaacttgtgagaggagggagcatgaaattggagcgtactaacgtgagcggacgggttggagggatgcttgaggagagtttactgtaataagtgataggaagatgaccagtttggagacaaatggaagaaagggttagtttgctccttcagctacgtttccttgcctcttgcggtcgcactagtg
>trak2_98:197_2_h-70+shuff
gcttcgatatccgcatgctaaaccactaactgacctcgtgtataaattagcacatgaaggagagagatgcactgagagtggagaccggcctaacttgagagaaaagggatgttgcaggcgatagttttgcgaaaagagtagatgagaggtcgtaggtatcgcaagaagctaaggtgttaaatagcgtgggggtgtgaggcgatgagtgctaaaagggatgaccagtttggagacaaatggaagaaagggttagtttgctccttcagctacgtttccttgcctcttgcggtcgcactagtg
>trak2_98:197_3_h-69+shuff
gcttcgatatccgcatgctaaaccactaactgacctcgtgtataaattagcacatgaaggagagagatgcactgagagtggagaccggcctaacttgagagaaaagggatgttgcagtgaggggtatcgggtaggtaatgaagtattacagggtacggtccacgggatcaaacatgatggttaggtagagtggggattggtggaggcagaaaaatagatgaccagtttggagacaaatggaagaaagggttagtttgctccttcagctacgtttccttgcctcttgcggtcgcactagtg
>cdc42_220:229_1_h-7+shuff
gcttcgatatccgcatgctaaggctgggatatgggctctgattgacagggaaggatagaaaagggggagcgaggcaagtgagagaggggagaaggcggcgacggagcaaagggagggaagaggaggtgatgtaatcagaagatggatgctaacccgaaaagaggagagaaggacaaaacatgtgatgaggaggatgcctgagaggggaggggaggagggagagtgaggcaggggagaaccgccacaaacgaacttttctctggggtggggcttgggattgctcttgcggtcgcactagtg
>trak2_99:198_1_h-68+shuff
gcttcgatatccgcatgctaaaccactaactgacctcgtgtataaattagcacatgaaggagagagatgcactgagagtggagaccggcctaacttgagagaaaagggatgttgcagatatattgagggggtcgtgcgggggaaacgtggaagaatgggcgaatcaggtggtagatacacgttggggtagggcaaagataatgttaagtgtatagacatgaccagtttggagacaaatggaagaaagggttagtttgctccttcagctacgtttccttgcctcttgcggtcgcactagtg
>trak2_99:198_2_h-64+shuff
gcttcgatatccgcatgctaaaccactaactgacctcgtgtataaattagcacatgaaggagagagatgcactgagagtggagaccggcctaacttgagagaaaagggatgttgcagaaacgaggtgacgatatgggtggaactagtaaagcagagtcattggggattggaagaggcggattatggttcagggtgatagaagctgatgagagcggatttgaccagtttggagacaaatggaagaaagggttagtttgctccttcagctacgtttccttgcctcttgcggtcgcactagtg
>trak2_99:198_3_h-76+shuff
gcttcgatatccgcatgctaaaccactaactgacctcgtgtataaattagcacatgaaggagagagatgcactgagagtggagaccggcctaacttgagagaaaagggatgttgcagagtcttgtggacctagcttggggtagctgataaaggggtggtagggtaacaaaatatgggaaacgtggagaggtaaagagtgttggaatgcaaagggatgctgaccagtttggagacaaatggaagaaagggttagtttgctccttcagctacgtttccttgcctcttgcggtcgcactagtg
>trak2_100:199_1_h-72+shuff
gcttcgatatccgcatgctaaaccactaactgacctcgtgtataaattagcacatgaaggagagagatgcactgagagtggagaccggcctaacttgagagaaaagggatgttgcagaaggtgtactaataccaatatcagtcgatgcagttgatggaagggacaagggggggtggagtggtggtaatagagaagtgtgttgggagtggagataataccgaccagtttggagacaaatggaagaaagggttagtttgctccttcagctacgtttccttgcctcttgcggtcgcactagtg
>trak2_100:199_2_h-65+shuff
gcttcgatatccgcatgctaaaccactaactgacctcgtgtataaattagcacatgaaggagagagatgcactgagagtggagaccggcctaacttgagagaaaagggatgttgcagaatgagggcgtgtaaggagagataggttcatcgtggggtgggcggtttgaattcgttatacataaagagaatacagttaaacgataaggggggggcggtagagaccagtttggagacaaatggaagaaagggttagtttgctccttcagctacgtttccttgcctcttgcggtcgcactagtg
>trak2_100:199_3_h-71+shuff
gcttcgatatccgcatgctaaaccactaactgacctcgtgtataaattagcacatgaaggagagagatgcactgagagtggagaccggcctaacttgagagaaaagggatgttgcagaaatgtagtaggaacggagtagcagggagtgtaaggcatcaaagcttctagggattgagatagatgttgaggacgagacagaacgtttgtggtgggagtgtggaccagtttggagacaaatggaagaaagggttagtttgctccttcagctacgtttccttgcctcttgcggtcgcactagtg
>trak2_101:200_1_h-72+shuff
gcttcgatatccgcatgctaaaccactaactgacctcgtgtataaattagcacatgaaggagagagatgcactgagagtggagaccggcctaacttgagagaaaagggatgttgcagaaggaaggtaccatgaggagtatgagtctgttaagaaagtaagaccgtgctatttggagggtgatgtaagaaggtgggggctagcgggggattatcgagatagaccagtttggagacaaatggaagaaagggttagtttgctccttcagctacgtttccttgcctcttgcggtcgcactagtg
>trak2_101:200_2_h-73+shuff
gcttcgatatccgcatgctaaaccactaactgacctcgtgtataaattagcacatgaaggagagagatgcactgagagtggagaccggcctaacttgagagaaaagggatgttgcagaagagtaaatgggtcatatgggacaaatatgtaaatgagtagacagccaagaaggtgggtgagaggtgggtgtctgcgtggaacggtggggttattaactgggaccagtttggagacaaatggaagaaagggttagtttgctccttcagctacgtttccttgcctcttgcggtcgcactagtg
>trak2_101:200_3_h-75+shuff
gcttcgatatccgcatgctaaaccactaactgacctcgtgtataaattagcacatgaaggagagagatgcactgagagtggagaccggcctaacttgagagaaaagggatgttgcagaagcaatgactgatggaaatatgtagggggtgggtgggggaatgcaaggacgattggcattataggatgaagtgaggaactgagtggaattgggtgccaattcaccagtttggagacaaatggaagaaagggttagtttgctccttcagctacgtttccttgcctcttgcggtcgcactagtg
>trak2_102:201_1_h-62+shuff
gcttcgatatccgcatgctaaaccactaactgacctcgtgtataaattagcacatgaaggagagagatgcactgagagtggagaccggcctaacttgagagaaaagggatgttgcagaaggaagcatgattggttggaaatggggaacagaggaggagagttgttgaccttggaggtgcttgagagaagtaaacgtaaatgataatctgggtcaggcgtggccagtttggagacaaatggaagaaagggttagtttgctccttcagctacgtttccttgcctcttgcggtcgcactagtg
>cdc42_220:229_2_h-5+shuff
gcttcgatatccgcatgctaaggctgggatatgggctctgattgacagggaaggatagaaaagggggagcgaggcaagtgagagaggggagaaggcggcgacggagcaaagggagggaagaggaggtgatgtaatcagaagatggatgctaacccgaaaagaggagagaaggacaaaacatgtgatgaggaggatgcctgagaggggaggggaggagggagagtgaggcaggggagaacaagcaccccagaacttttctctggggtggggcttgggattgctcttgcggtcgcactagtg
>trak2_102:201_2_h-70+shuff
gcttcgatatccgcatgctaaaccactaactgacctcgtgtataaattagcacatgaaggagagagatgcactgagagtggagaccggcctaacttgagagaaaagggatgttgcagaaggcattggaaagatggatgggcgagaagtaagatgttgggagcgagaggttaggtattgtgggaatggcatggtaaaatacagtcaggtgtctaagctcaggccagtttggagacaaatggaagaaagggttagtttgctccttcagctacgtttccttgcctcttgcggtcgcactagtg
>trak2_102:201_3_h-73+shuff
gcttcgatatccgcatgctaaaccactaactgacctcgtgtataaattagcacatgaaggagagagatgcactgagagtggagaccggcctaacttgagagaaaagggatgttgcagaaggcttaagcaggacttagggagcgagtgaatggggggacgagggaaaaaatcaagattgggatccaatggtctgatagaggtgtggaattattgttaggtggccagtttggagacaaatggaagaaagggttagtttgctccttcagctacgtttccttgcctcttgcggtcgcactagtg
>trak2_103:202_1_h-71+shuff
gcttcgatatccgcatgctaaaccactaactgacctcgtgtataaattagcacatgaaggagagagatgcactgagagtggagaccggcctaacttgagagaaaagggatgttgcagaaggagataagggggggtattataggctatatgtatgagaaggaggaatagtgaaactgcatgaggtatgatcagagggtggccttaggctggtgacctgcaggacagtttggagacaaatggaagaaagggttagtttgctccttcagctacgtttccttgcctcttgcggtcgcactagtg
>trak2_103:202_2_h-74+shuff
gcttcgatatccgcatgctaaaccactaactgacctcgtgtataaattagcacatgaaggagagagatgcactgagagtggagaccggcctaacttgagagaaaagggatgttgcagaaggatcagcggcaattgatgggtgatgggctaacgcaagtagagttgtggaagtatatccatggtgaggagtatataagcatgtttagagaggagggacggggacagtttggagacaaatggaagaaagggttagtttgctccttcagctacgtttccttgcctcttgcggtcgcactagtg
>trak2_103:202_3_h-78+shuff
gcttcgatatccgcatgctaaaccactaactgacctcgtgtataaattagcacatgaaggagagagatgcactgagagtggagaccggcctaacttgagagaaaagggatgttgcagaaggaagtatgagaattgctcagtacgtgaataattgtcgctggagtgcgtgtagtatataagagtaagaggaagcggggagcggtggatgagtgtggacggcaacagtttggagacaaatggaagaaagggttagtttgctccttcagctacgtttccttgcctcttgcggtcgcactagtg
>trak2_104:203_1_h-79+shuff
gcttcgatatccgcatgctaaaccactaactgacctcgtgtataaattagcacatgaaggagagagatgcactgagagtggagaccggcctaacttgagagaaaagggatgttgcagaaggaccaaagggctataacaaagtaattattgtagatgatgcggataagcggagtatgtgtaccattgggtaggggaagggtataggaagtgggggtgtcccgggagtttggagacaaatggaagaaagggttagtttgctccttcagctacgtttccttgcctcttgcggtcgcactagtg
>trak2_104:203_2_h-72+shuff
gcttcgatatccgcatgctaaaccactaactgacctcgtgtataaattagcacatgaaggagagagatgcactgagagtggagaccggcctaacttgagagaaaagggatgttgcagaaggacaaagggagctattgagatgagagagcaggaaggcgaatttgatgagagcggggggacctgtgtattgtaggggaacaaaatagcgttcgacttgttggttagtttggagacaaatggaagaaagggttagtttgctccttcagctacgtttccttgcctcttgcggtcgcactagtg
>trak2_104:203_3_h-73+shuff
gcttcgatatccgcatgctaaaccactaactgacctcgtgtataaattagcacatgaaggagagagatgcactgagagtggagaccggcctaacttgagagaaaagggatgttgcagaaggacacagtggttatgggagagtgcaactaggattcggggggtatgaggtagagaggtattgaggagcagaaaagttaatcagagcatcagcgttgtggcagttagtttggagacaaatggaagaaagggttagtttgctccttcagctacgtttccttgcctcttgcggtcgcactagtg
>trak2_105:204_1_h-70+shuff
gcttcgatatccgcatgctaaaccactaactgacctcgtgtataaattagcacatgaaggagagagatgcactgagagtggagaccggcctaacttgagagaaaagggatgttgcagaaggactgctgagaatacatcagtattgagtggcgggaggaggcagagggggtagttatgtgatagggaatccataatggacgagtaggcataggaaatgttaggtcgtttggagacaaatggaagaaagggttagtttgctccttcagctacgtttccttgcctcttgcggtcgcactagtg
>trak2_105:204_2_h-74+shuff
gcttcgatatccgcatgctaaaccactaactgacctcgtgtataaattagcacatgaaggagagagatgcactgagagtggagaccggcctaacttgagagaaaagggatgttgcagaaggactaagctctgcaaggtgatggtattggctcgaattgggagttgcgaggggggatggatttggaaatgggttagcggagagaaaccgacgaaagatatataaggtttggagacaaatggaagaaagggttagtttgctccttcagctacgtttccttgcctcttgcggtcgcactagtg
>cdc42_220:229_3_h-6+shuff
gcttcgatatccgcatgctaaggctgggatatgggctctgattgacagggaaggatagaaaagggggagcgaggcaagtgagagaggggagaaggcggcgacggagcaaagggagggaagaggaggtgatgtaatcagaagatggatgctaacccgaaaagaggagagaaggacaaaacatgtgatgaggaggatgcctgagaggggaggggaggagggagagtgaggcaggggagaacaacagcccacgaacttttctctggggtggggcttgggattgctcttgcggtcgcactagtg
>trak2_105:204_3_h-70+shuff
gcttcgatatccgcatgctaaaccactaactgacctcgtgtataaattagcacatgaaggagagagatgcactgagagtggagaccggcctaacttgagagaaaagggatgttgcagaaggactcatcatagcatcgaaaagaagagaggtattcttaggtatgggcacgcgaaagttaggtcattaggaagtgggggtatgtaaggggcgttgggaggagatggtttggagacaaatggaagaaagggttagtttgctccttcagctacgtttccttgcctcttgcggtcgcactagtg
>trak2_106:205_1_h-74+shuff
gcttcgatatccgcatgctaaaccactaactgacctcgtgtataaattagcacatgaaggagagagatgcactgagagtggagaccggcctaacttgagagaaaagggatgttgcagaaggactggttatgggatgggagtagatcggcgaatcgatcgataagatatacgtggcagtagattggggaaaggttccagcggtgcagtgagtaaatgggaagagattttggagacaaatggaagaaagggttagtttgctccttcagctacgtttccttgcctcttgcggtcgcactagtg
>trak2_106:205_2_h-69+shuff
gcttcgatatccgcatgctaaaccactaactgacctcgtgtataaattagcacatgaaggagagagatgcactgagagtggagaccggcctaacttgagagaaaagggatgttgcagaaggactgtggattgaatgtatggggaagtctagaatatgcctagttgattggaggtacaggttctgcggaaactacgtggtcaaggaagagaaagagcgggagagggtttggagacaaatggaagaaagggttagtttgctccttcagctacgtttccttgcctcttgcggtcgcactagtg
>trak2_106:205_3_h-71+shuff
gcttcgatatccgcatgctaaaccactaactgacctcgtgtataaattagcacatgaaggagagagatgcactgagagtggagaccggcctaacttgagagaaaagggatgttgcagaaggactgggacatattgacacgcggaaggtgaggtatttgttaatgtgacaaggcgataatgaggctagaggcggtaaggtagataagagcagtcttgggggtagagtttggagacaaatggaagaaagggttagtttgctccttcagctacgtttccttgcctcttgcggtcgcactagtg
>trak2_107:206_1_h-70+shuff
gcttcgatatccgcatgctaaaccactaactgacctcgtgtataaattagcacatgaaggagagagatgcactgagagtggagaccggcctaacttgagagaaaagggatgttgcagaaggactgtgtgtgacaaaagatgtggaaggagactataaaatgtagagatatgcgcggcggtagggagtgttcggggtgagtactttatgtggagacggagagccaatttggagacaaatggaagaaagggttagtttgctccttcagctacgtttccttgcctcttgcggtcgcactagtg
>trak2_107:206_2_h-74+shuff
gcttcgatatccgcatgctaaaccactaactgacctcgtgtataaattagcacatgaaggagagagatgcactgagagtggagaccggcctaacttgagagaaaagggatgttgcagaaggactgtgtctaggctaaaataaaaatgggtaggtggcggggagacatagtctgtgggtggaatgagggcgtacaaaatgtcgtgattcagggtagaatctggaaggttggagacaaatggaagaaagggttagtttgctccttcagctacgtttccttgcctcttgcggtcgcactagtg
>trak2_107:206_3_h-66+shuff
gcttcgatatccgcatgctaaaccactaactgacctcgtgtataaattagcacatgaaggagagagatgcactgagagtggagaccggcctaacttgagagaaaagggatgttgcagaaggactgtttaagcattaaagtatggggccagagaatagtggctgaggtagaagtctagatatcagactggtggaggggggatagtctggacagcgtggatgggataattggagacaaatggaagaaagggttagtttgctccttcagctacgtttccttgcctcttgcggtcgcactagtg
>trak2_108:207_1_h-73+shuff
gcttcgatatccgcatgctaaaccactaactgacctcgtgtataaattagcacatgaaggagagagatgcactgagagtggagaccggcctaacttgagagaaaagggatgttgcagaaggactgtgcttgaggaggatgggagcaattggtgaaatgatgttcgaaccagctagaatcgaacgttgagaaggtgtggattatgaaggtcgatgggacgggaagttatggagacaaatggaagaaagggttagtttgctccttcagctacgtttccttgcctcttgcggtcgcactagtg
>trak2_108:207_2_h-71+shuff
gcttcgatatccgcatgctaaaccactaactgacctcgtgtataaattagcacatgaaggagagagatgcactgagagtggagaccggcctaacttgagagaaaagggatgttgcagaaggactgtgctctgggtcggaaaggttcgaatgttgatggagagagcggttaggatacaagttttgaagaatcaaatgagagatggtagtggaaaggcaggggttgcactggagacaaatggaagaaagggttagtttgctccttcagctacgtttccttgcctcttgcggtcgcactagtg
>trak2_108:207_3_h-71+shuff
gcttcgatatccgcatgctaaaccactaactgacctcgtgtataaattagcacatgaaggagagagatgcactgagagtggagaccggcctaacttgagagaaaagggatgttgcagaaggactgtgcgcaaagctttgttctatgtagcagatacgataggggatagtagcgtaggtgcataattgtggggaacgttagaaaggaggaatcgatgggaagggtggatggagacaaatggaagaaagggttagtttgctccttcagctacgtttccttgcctcttgcggtcgcactagtg
>cdc42_221:230_1_h-7+shuff
gcttcgatatccgcatgctaaggctgggatatgggctctgattgacagggaaggatagaaaagggggagcgaggcaagtgagagaggggagaaggcggcgacggagcaaagggagggaagaggaggtgatgtaatcagaagatggatgctaacccgaaaagaggagagaaggacaaaacatgtgatgaggaggatgcctgagaggggaggggaggagggagagtgaggcaggggagaaccggcccacaaaaacttttctctggggtggggcttgggattgctcttgcggtcgcactagtg
>trak2_109:208_1_h-71+shuff
gcttcgatatccgcatgctaaaccactaactgacctcgtgtataaattagcacatgaaggagagagatgcactgagagtggagaccggcctaacttgagagaaaagggatgttgcagaaggactgtgattagacgataaaaggtgcgcgggggagggtatttgcaaatcgtattaggagggggatgggtagactcaaattttgagtagttagggtcgaagcgtgaacaggagacaaatggaagaaagggttagtttgctccttcagctacgtttccttgcctcttgcggtcgcactagtg
>trak2_109:208_2_h-62+shuff
gcttcgatatccgcatgctaaaccactaactgacctcgtgtataaattagcacatgaaggagagagatgcactgagagtggagaccggcctaacttgagagaaaagggatgttgcagaaggactgtgatagctcgatgtaacgcttaatgatcgggaagaatttctgcgaggatggatagtgagataggagtatgttaagggccaggggctaaattaaggggggggtaggagacaaatggaagaaagggttagtttgctccttcagctacgtttccttgcctcttgcggtcgcactagtg
>trak2_109:208_3_h-76+shuff
gcttcgatatccgcatgctaaaccactaactgacctcgtgtataaattagcacatgaaggagagagatgcactgagagtggagaccggcctaacttgagagaaaagggatgttgcagaaggactgtgagatctatgttatgggggagtcatcagcggatagggcgagaatggcgtaaaaatagaccagatatgagctatgatggggggagaattattggtgggatgctggagacaaatggaagaaagggttagtttgctccttcagctacgtttccttgcctcttgcggtcgcactagtg
>trak2_110:209_1_h-66+shuff
gcttcgatatccgcatgctaaaccactaactgacctcgtgtataaattagcacatgaaggagagagatgcactgagagtggagaccggcctaacttgagagaaaagggatgttgcagaaggactgtgaagaggtgatgtaaactccggggaaggagatctagggtgatgacgtggagggcgaaggatttagtgtagaaggcgagtttcatcggtagaaaatgcgattttgagacaaatggaagaaagggttagtttgctccttcagctacgtttccttgcctcttgcggtcgcactagtg
>trak2_110:209_2_h-66+shuff
gcttcgatatccgcatgctaaaccactaactgacctcgtgtataaattagcacatgaaggagagagatgcactgagagtggagaccggcctaacttgagagaaaagggatgttgcagaaggactgtgaaacaggttagtacgtgggtggggcaagataagggctgatgtgctagggagtaagggtgaggactacttgtcgtttggtggtaatcacaagaaaagatgtgagagacaaatggaagaaagggttagtttgctccttcagctacgtttccttgcctcttgcggtcgcactagtg
>trak2_110:209_3_h-78+shuff
gcttcgatatccgcatgctaaaccactaactgacctcgtgtataaattagcacatgaaggagagagatgcactgagagtggagaccggcctaacttgagagaaaagggatgttgcagaaggactgtgaatattaagcgcaagtcatgggcttcatggtggggctttgatgggccgagtgagattgataagtaagaaatgggcggagaaaagtgagacggttaggagtgtgagacaaatggaagaaagggttagtttgctccttcagctacgtttccttgcctcttgcggtcgcactagtg
>trak2_111:210_1_h-71+shuff
gcttcgatatccgcatgctaaaccactaactgacctcgtgtataaattagcacatgaaggagagagatgcactgagagtggagaccggcctaacttgagagaaaagggatgttgcagaaggactgtgaatggtggaagagttgattgagtcagaccttatcagtgcagcgataaagtagtgggaaaaagatgagtcatgaaggggactgggttgggatggtgcttgcggaagacaaatggaagaaagggttagtttgctccttcagctacgtttccttgcctcttgcggtcgcactagtg
>trak2_111:210_2_h-68+shuff
gcttcgatatccgcatgctaaaccactaactgacctcgtgtataaattagcacatgaaggagagagatgcactgagagtggagaccggcctaacttgagagaaaagggatgttgcagaaggactgtgaatagccgatatctgcggttcgatgaacgggggagggtatctgagaggggatataatgtcgaaaaaaaagtggttttgggtgtttggcaaagggggaagtgcaagacaaatggaagaaagggttagtttgctccttcagctacgtttccttgcctcttgcggtcgcactagtg
>trak2_111:210_3_h-68+shuff
gcttcgatatccgcatgctaaaccactaactgacctcgtgtataaattagcacatgaaggagagagatgcactgagagtggagaccggcctaacttgagagaaaagggatgttgcagaaggactgtgaatagaagcaataagcgttaggtgaagtcggagagggtgagagcagagttgttagggccggaacctaggataaggtaggattgctttgagggtatgctttaggagacaaatggaagaaagggttagtttgctccttcagctacgtttccttgcctcttgcggtcgcactagtg
>trak2_112:211_1_h-70+shuff
gcttcgatatccgcatgctaaaccactaactgacctcgtgtataaattagcacatgaaggagagagatgcactgagagtggagaccggcctaacttgagagaaaagggatgttgcagaaggactgtgaatggttagaagagtcgattaggcgcatcaactgtggaaatggggtgatatgaggcatgtggttggtaagagcaggtgagatcaagtgggacggtacgaagttagacaaatggaagaaagggttagtttgctccttcagctacgtttccttgcctcttgcggtcgcactagtg
>cdc42_221:230_2_h-7+shuff
gcttcgatatccgcatgctaaggctgggatatgggctctgattgacagggaaggatagaaaagggggagcgaggcaagtgagagaggggagaaggcggcgacggagcaaagggagggaagaggaggtgatgtaatcagaagatggatgctaacccgaaaagaggagagaaggacaaaacatgtgatgaggaggatgcctgagaggggaggggaggagggagagtgaggcaggggagaacccccaagaacgaacttttctctggggtggggcttgggattgctcttgcggtcgcactagtg
>trak2_112:211_2_h-68+shuff
gcttcgatatccgcatgctaaaccactaactgacctcgtgtataaattagcacatgaaggagagagatgcactgagagtggagaccggcctaacttgagagaaaagggatgttgcagaaggactgtgaatgaagagaagaatggttatcggcgggagcaggtagcatgaacggtaagtggttgagaagggtgtggggtattatattggacctatattgcgaagcagacgtggacaaatggaagaaagggttagtttgctccttcagctacgtttccttgcctcttgcggtcgcactagtg
>trak2_112:211_3_h-67+shuff
gcttcgatatccgcatgctaaaccactaactgacctcgtgtataaattagcacatgaaggagagagatgcactgagagtggagaccggcctaacttgagagaaaagggatgttgcagaaggactgtgaatgacacggtaaggccatgtatggggatcagaagattaacatgggggggctgcgagtatagcggaagtgggaaaggttaagtaaggtattcggaatttgggttgacaaatggaagaaagggttagtttgctccttcagctacgtttccttgcctcttgcggtcgcactagtg
>trak2_113:212_1_h-62+shuff
gcttcgatatccgcatgctaaaccactaactgacctcgtgtataaattagcacatgaaggagagagatgcactgagagtggagaccggcctaacttgagagaaaagggatgttgcagaaggactgtgaatgtgaagatttggatgaacgggtgcaggactggagtagaaaggggtatgtgccggattgatgctgagttgaatcgctggggagtataggagaaattgaccagaacaaatggaagaaagggttagtttgctccttcagctacgtttccttgcctcttgcggtcgcactagtg
>trak2_113:212_2_h-70+shuff
gcttcgatatccgcatgctaaaccactaactgacctcgtgtataaattagcacatgaaggagagagatgcactgagagtggagaccggcctaacttgagagaaaagggatgttgcagaaggactgtgaatgtgcggagaacatgaggcggatttgtgcgggtgaagtataacgaattaagggaaatgcggttaataggagtagtatattgggcagccacggggtatgggagtacaaatggaagaaagggttagtttgctccttcagctacgtttccttgcctcttgcggtcgcactagtg
>trak2_113:212_3_h-69+shuff
gcttcgatatccgcatgctaaaccactaactgacctcgtgtataaattagcacatgaaggagagagatgcactgagagtggagaccggcctaacttgagagaaaagggatgttgcagaaggactgtgaatgtgaagaagtcgagtggctgaggccaggcttaaaaggatatgtgatgcgggtgtgtttcgaatatactagggatgagggatgcatataagtcagggaggaggacaaatggaagaaagggttagtttgctccttcagctacgtttccttgcctcttgcggtcgcactagtg
>trak2_114:213_1_h-68+shuff
gcttcgatatccgcatgctaaaccactaactgacctcgtgtataaattagcacatgaaggagagagatgcactgagagtggagaccggcctaacttgagagaaaagggatgttgcagaaggactgtgaatgtgagtcgatcgaaggatggaattggttacagcatcaggggcggttattaagggtggtaagatttgtcgggaaaggaatgaaggctaggccgaggattaggaacaaatggaagaaagggttagtttgctccttcagctacgtttccttgcctcttgcggtcgcactagtg
>trak2_114:213_2_h-71+shuff
gcttcgatatccgcatgctaaaccactaactgacctcgtgtataaattagcacatgaaggagagagatgcactgagagtggagaccggcctaacttgagagaaaagggatgttgcagaaggactgtgaatgtgggagagacatgagggagtagcgtggtggactagacttatggagcatggaatttgttacttgggtagagatggagaagagtggtcagtacatagggcacaacaaatggaagaaagggttagtttgctccttcagctacgtttccttgcctcttgcggtcgcactagtg
>trak2_114:213_3_h-73+shuff
gcttcgatatccgcatgctaaaccactaactgacctcgtgtataaattagcacatgaaggagagagatgcactgagagtggagaccggcctaacttgagagaaaagggatgttgcagaaggactgtgaatgtgggatgtggcgaacagggtgaggtgcgatgcagcatagcaaacggtgcagaaaaaattaagtttagaaattgggtgggaggctggcatttgaggtgatatgcaaatggaagaaagggttagtttgctccttcagctacgtttccttgcctcttgcggtcgcactagtg
>trak2_115:214_1_h-67+shuff
gcttcgatatccgcatgctaaaccactaactgacctcgtgtataaattagcacatgaaggagagagatgcactgagagtggagaccggcctaacttgagagaaaagggatgttgcagaaggactgtgaatgtgggggtagggtgcacgatggttgacaccttgaaaacgtgtataagatgaacgaaagtaggatgggccaggtcgtgttgaatgatggaagttgggatcaaggaaaatggaagaaagggttagtttgctccttcagctacgtttccttgcctcttgcggtcgcactagtg
>trak2_115:214_2_h-62+shuff
gcttcgatatccgcatgctaaaccactaactgacctcgtgtataaattagcacatgaaggagagagatgcactgagagtggagaccggcctaacttgagagaaaagggatgttgcagaaggactgtgaatgtggtaggttaaggctgaatcaagggaatgggtgataacctcgtggcagtagaggggttacataacaatgtgtacatgggagagggagttaaggggatgcagtcaaatggaagaaagggttagtttgctccttcagctacgtttccttgcctcttgcggtcgcactagtg
>cdc42_49:53_1_h-4+shuff
gcttcgatatccgcatgctaaggctgggatatgggctctgattgacagggaaggatagaaaagggggaggcgagcaagtgagagaggggagaaggcggcgacggagcaaagggagggaagaggaggtgatgtaatcagaagatggatgctaacccgaaaagaggagagaaggacaaaacatgtgatgaggaggatgcctgagaggggaggggaggagggagagtgaggcaggggagaacccaaacccgagaacttttctctggggtggggcttgggattgctcttgcggtcgcactagtg
>cdc42_221:230_3_h-7+shuff
gcttcgatatccgcatgctaaggctgggatatgggctctgattgacagggaaggatagaaaagggggagcgaggcaagtgagagaggggagaaggcggcgacggagcaaagggagggaagaggaggtgatgtaatcagaagatggatgctaacccgaaaagaggagagaaggacaaaacatgtgatgaggaggatgcctgagaggggaggggaggagggagagtgaggcaggggagaacccaccgcaagaaacttttctctggggtggggcttgggattgctcttgcggtcgcactagtg
>trak2_115:214_3_h-73+shuff
gcttcgatatccgcatgctaaaccactaactgacctcgtgtataaattagcacatgaaggagagagatgcactgagagtggagaccggcctaacttgagagaaaagggatgttgcagaaggactgtgaatgtggaagtgggaatatcttgcgaacatgaggagtagaggacattgaaaatagatcttaggggtggacgtggggcaacggaatcagttacattgtgcgggtagggaaatggaagaaagggttagtttgctccttcagctacgtttccttgcctcttgcggtcgcactagtg
>trak2_116:215_1_h-74+shuff
gcttcgatatccgcatgctaaaccactaactgacctcgtgtataaattagcacatgaaggagagagatgcactgagagtggagaccggcctaacttgagagaaaagggatgttgcagaaggactgtgaatgtggagtcatgagaaaggcatgattaaagggcatggatgacccggtaagtagttgtcgtaggaggtgcggggatagttaacataagagcggtaggaatgctggtaaatggaagaaagggttagtttgctccttcagctacgtttccttgcctcttgcggtcgcactagtg
>trak2_116:215_2_h-67+shuff
gcttcgatatccgcatgctaaaccactaactgacctcgtgtataaattagcacatgaaggagagagatgcactgagagtggagaccggcctaacttgagagaaaagggatgttgcagaaggactgtgaatgtggatgggaaccggggcaatgcgtgtagttgcagaggatatagagaggggaataaaggtttagtataaagaagaatgctgtgtaggggtagctgtacgcccagtaatggaagaaagggttagtttgctccttcagctacgtttccttgcctcttgcggtcgcactagtg
>trak2_116:215_3_h-67+shuff
gcttcgatatccgcatgctaaaccactaactgacctcgtgtataaattagcacatgaaggagagagatgcactgagagtggagaccggcctaacttgagagaaaagggatgttgcagaaggactgtgaatgtggaccaagagcgtaagcgtggaaggtagctagttaggttgagtggtgggaggcaaaaggccctggagtgactaatagaaattagtatggatgtaatgagctggaatggaagaaagggttagtttgctccttcagctacgtttccttgcctcttgcggtcgcactagtg
>trak2_117:216_1_h-70+shuff
gcttcgatatccgcatgctaaaccactaactgacctcgtgtataaattagcacatgaaggagagagatgcactgagagtggagaccggcctaacttgagagaaaagggatgttgcagaaggactgtgaatgtggagggcgatggatatatcaatggactaagacctagagagtgcgaaaatgggtggggatacagtggtgaatatgcagatggtggagagtatggtttacgcgaacatggaagaaagggttagtttgctccttcagctacgtttccttgcctcttgcggtcgcactagtg
>trak2_117:216_2_h-75+shuff
gcttcgatatccgcatgctaaaccactaactgacctcgtgtataaattagcacatgaaggagagagatgcactgagagtggagaccggcctaacttgagagaaaagggatgttgcagaaggactgtgaatgtggagaagtgaaactggattggcaactggacggcattaggagatgtcgggaagtggagcagaatggtaatgtatatcacgacgggggatttagagttcagtgaagatggaagaaagggttagtttgctccttcagctacgtttccttgcctcttgcggtcgcactagtg
>trak2_117:216_3_h-71+shuff
gcttcgatatccgcatgctaaaccactaactgacctcgtgtataaattagcacatgaaggagagagatgcactgagagtggagaccggcctaacttgagagaaaagggatgttgcagaaggactgtgaatgtggagtaggtgctgtggaaacaagaagcaaaagagagaggtgatgacacttgggaggtcgtggtgcggtagataaacttagggtaatgtcgtaactgggatctagatggaagaaagggttagtttgctccttcagctacgtttccttgcctcttgcggtcgcactagtg
>trak2_118:217_1_h-80+shuff
gcttcgatatccgcatgctaaaccactaactgacctcgtgtataaattagcacatgaaggagagagatgcactgagagtggagaccggcctaacttgagagaaaagggatgttgcagaaggactgtgaatgtggagaagagcgatgaggacttgccaagagaatttgaagtttgttaaagtatatggtgacgaaatcgcggttcggggagcgagaggagctggcgaagtatggataatggaagaaagggttagtttgctccttcagctacgtttccttgcctcttgcggtcgcactagtg
>trak2_118:217_2_h-64+shuff
gcttcgatatccgcatgctaaaccactaactgacctcgtgtataaattagcacatgaaggagagagatgcactgagagtggagaccggcctaacttgagagaaaagggatgttgcagaaggactgtgaatgtggagagggaagggggaataaatagaaaggcagttgggcggattctaggggaatgctagcgattgaaacggacttatgtatatcaaatgcgttagagctgggctgatggaagaaagggttagtttgctccttcagctacgtttccttgcctcttgcggtcgcactagtg
>trak2_118:217_3_h-76+shuff
gcttcgatatccgcatgctaaaccactaactgacctcgtgtataaattagcacatgaaggagagagatgcactgagagtggagaccggcctaacttgagagaaaagggatgttgcagaaggactgtgaatgtggagaatggtagaggagcgaggacagacagttcgtagtcggtattaacttaattggaagcattagtcgctgatggaagagggagaagcaaagatgatctgggtggtggaagaaagggttagtttgctccttcagctacgtttccttgcctcttgcggtcgcactagtg
>cdc42_222:231_1_h-7+shuff
gcttcgatatccgcatgctaaggctgggatatgggctctgattgacagggaaggatagaaaagggggagcgaggcaagtgagagaggggagaaggcggcgacggagcaaagggagggaagaggaggtgatgtaatcagaagatggatgctaacccgaaaagaggagagaaggacaaaacatgtgatgaggaggatgcctgagaggggaggggaggagggagagtgaggcaggggagaacccacaaggccaaacttttctctggggtggggcttgggattgctcttgcggtcgcactagtg
>trak2_119:218_1_h-76+shuff
gcttcgatatccgcatgctaaaccactaactgacctcgtgtataaattagcacatgaaggagagagatgcactgagagtggagaccggcctaacttgagagaaaagggatgttgcagaaggactgtgaatgtggagaggagaaaggatgagtggggaatggacgtgaatggatcacataagggtcgtagaaattaatctcttatagggtggtggagacgttcgtggtgccaacaagtaggaagaaagggttagtttgctccttcagctacgtttccttgcctcttgcggtcgcactagtg
>trak2_119:218_2_h-71+shuff
gcttcgatatccgcatgctaaaccactaactgacctcgtgtataaattagcacatgaaggagagagatgcactgagagtggagaccggcctaacttgagagaaaagggatgttgcagaaggactgtgaatgtggagagctcatgcgaacggagaggaaatagaagtattatgtagtgtggaggaggtaggttgcgtagtgatgagtcagcgactgtaaagaacggtacaatggctgtaggaagaaagggttagtttgctccttcagctacgtttccttgcctcttgcggtcgcactagtg
>trak2_119:218_3_h-73+shuff
gcttcgatatccgcatgctaaaccactaactgacctcgtgtataaattagcacatgaaggagagagatgcactgagagtggagaccggcctaacttgagagaaaagggatgttgcagaaggactgtgaatgtggagagtggggctgtaagtttaagtcaaattagagtgaggtcgaaacggatagatgaggaggctagtggagcgctccattacgagagtgggatagatagaagatctggaagaaagggttagtttgctccttcagctacgtttccttgcctcttgcggtcgcactagtg
>trak2_120:219_1_h-74+shuff
gcttcgatatccgcatgctaaaccactaactgacctcgtgtataaattagcacatgaaggagagagatgcactgagagtggagaccggcctaacttgagagaaaagggatgttgcagaaggactgtgaatgtggagagaaagatagggtagcagtaagaatggggagtagggtatacagataggtcgatgtattaaaaggagctacgttctgctgggatcagtcggtaggagtgagctcgaagaaagggttagtttgctccttcagctacgtttccttgcctcttgcggtcgcactagtg
>trak2_120:219_2_h-78+shuff
gcttcgatatccgcatgctaaaccactaactgacctcgtgtataaattagcacatgaaggagagagatgcactgagagtggagaccggcctaacttgagagaaaagggatgttgcagaaggactgtgaatgtggagagaagaagaagccgcacgtggtaagatagctctgaagtttcgatggggcaaaatggagacgtaggttatagactaggtgaatgagtgttttgaggaggacggtgaagaaagggttagtttgctccttcagctacgtttccttgcctcttgcggtcgcactagtg
>trak2_120:219_3_h-81+shuff
gcttcgatatccgcatgctaaaccactaactgacctcgtgtataaattagcacatgaaggagagagatgcactgagagtggagaccggcctaacttgagagaaaagggatgttgcagaaggactgtgaatgtggagagaattgggacgtgggaaggcgtagtgtacggactacgtcagggaaatgggaagggggtaataggcttaaacagatactagagatttatagaatcttgtgggcgaagaaagggttagtttgctccttcagctacgtttccttgcctcttgcggtcgcactagtg
>trak2_121:220_1_h-71+shuff
gcttcgatatccgcatgctaaaccactaactgacctcgtgtataaattagcacatgaaggagagagatgcactgagagtggagaccggcctaacttgagagaaaagggatgttgcagaaggactgtgaatgtggagagagaggttatggtgagtgagggatagacaattaacgattggctgtatgaatgagaacaggtgttggcaggacggcaataaaggggagcttatgactgggatccaagaaagggttagtttgctccttcagctacgtttccttgcctcttgcggtcgcactagtg
>trak2_121:220_2_h-72+shuff
gcttcgatatccgcatgctaaaccactaactgacctcgtgtataaattagcacatgaaggagagagatgcactgagagtggagaccggcctaacttgagagaaaagggatgttgcagaaggactgtgaatgtggagagagttgcaagttggtgcggacatcggtagctggactagatgatagagaatagttgttaagatcggagcaatagttcgcgaaagaggggtgggcgtatagagaaaagaaagggttagtttgctccttcagctacgtttccttgcctcttgcggtcgcactagtg
>trak2_121:220_3_h-75+shuff
gcttcgatatccgcatgctaaaccactaactgacctcgtgtataaattagcacatgaaggagagagatgcactgagagtggagaccggcctaacttgagagaaaagggatgttgcagaaggactgtgaatgtggagagagtaagagtccttatcaatgtgcagagtgtctgaaatatcattgtgcagccttggggggaatgagtgagacagtaggggtatgggggagaataggaggaacaaagaaagggttagtttgctccttcagctacgtttccttgcctcttgcggtcgcactagtg
>trak2_122:221_1_h-75+shuff
gcttcgatatccgcatgctaaaccactaactgacctcgtgtataaattagcacatgaaggagagagatgcactgagagtggagaccggcctaacttgagagaaaagggatgttgcagaaggactgtgaatgtggagagagcagcagataggtgggagtctggtaagctagccttaagtcaaaagaaggtggggggtcatgtaagaggataaccaatgggatgagtttggtcattatgaaggagaaagggttagtttgctccttcagctacgtttccttgcctcttgcggtcgcactagtg
>cdc42_222:231_2_h-5+shuff
gcttcgatatccgcatgctaaggctgggatatgggctctgattgacagggaaggatagaaaagggggagcgaggcaagtgagagaggggagaaggcggcgacggagcaaagggagggaagaggaggtgatgtaatcagaagatggatgctaacccgaaaagaggagagaaggacaaaacatgtgatgaggaggatgcctgagaggggaggggaggagggagagtgaggcaggggagaacccaacccgaaagacttttctctggggtggggcttgggattgctcttgcggtcgcactagtg
>trak2_122:221_2_h-70+shuff
gcttcgatatccgcatgctaaaccactaactgacctcgtgtataaattagcacatgaaggagagagatgcactgagagtggagaccggcctaacttgagagaaaagggatgttgcagaaggactgtgaatgtggagagagcttgatttccggatgctgacgagcgagagaaggctatggtcttagagagggcctagaggataaagggcattaggtatgatgagagataaatgggaggtaatagaaagggttagtttgctccttcagctacgtttccttgcctcttgcggtcgcactagtg
>trak2_122:221_3_h-62+shuff
gcttcgatatccgcatgctaaaccactaactgacctcgtgtataaattagcacatgaaggagagagatgcactgagagtggagaccggcctaacttgagagaaaagggatgttgcagaaggactgtgaatgtggagagagcgcaacaacgggtaaatgtttatgagagttagggcgcggaatttgaagagagtgagaagttagcggaggtaagagtattttttacaaggccggggatcggaagaaagggttagtttgctccttcagctacgtttccttgcctcttgcggtcgcactagtg
>trak2_123:222_1_h-74+shuff
gcttcgatatccgcatgctaaaccactaactgacctcgtgtataaattagcacatgaaggagagagatgcactgagagtggagaccggcctaacttgagagaaaagggatgttgcagaaggactgtgaatgtggagagagcggagaaaccgggggaaatttaaaaatacgttaagtagatgggattttggaggagattggtgagggaggtaagttgagtcgaagcctattacctcagacggggaaagggttagtttgctccttcagctacgtttccttgcctcttgcggtcgcactagtg
>trak2_123:222_2_h-72+shuff
gcttcgatatccgcatgctaaaccactaactgacctcgtgtataaattagcacatgaaggagagagatgcactgagagtggagaccggcctaacttgagagaaaagggatgttgcagaaggactgtgaatgtggagagagcgggggaatcttggttaagaggtgtatctgggctacgttggatgtagaaatgcctgataaagagcatgataaagggaggaatatgagcacggagggatatcagaaagggttagtttgctccttcagctacgtttccttgcctcttgcggtcgcactagtg
>trak2_123:222_3_h-72+shuff
gcttcgatatccgcatgctaaaccactaactgacctcgtgtataaattagcacatgaaggagagagatgcactgagagtggagaccggcctaacttgagagaaaagggatgttgcagaaggactgtgaatgtggagagagcgggggttgggagagatggtggggaagcattccatatgactaggcgggatgcgtaagcaaaagtgtaatttcacagtaatgcaaattggaagaagtggtatagaaagggttagtttgctccttcagctacgtttccttgcctcttgcggtcgcactagtg
>trak2_124:223_1_h-71+shuff
gcttcgatatccgcatgctaaaccactaactgacctcgtgtataaattagcacatgaaggagagagatgcactgagagtggagaccggcctaacttgagagaaaagggatgttgcagaaggactgtgaatgtggagagagcgcaaggaaggggtagatgttggataaaggatcgtataaggtcctaaactggtttaacgtaaatgattgactagtgagggtaataggggaagcacggcgtgggaaagggttagtttgctccttcagctacgtttccttgcctcttgcggtcgcactagtg
>trak2_124:223_2_h-69+shuff
gcttcgatatccgcatgctaaaccactaactgacctcgtgtataaattagcacatgaaggagagagatgcactgagagtggagaccggcctaacttgagagaaaagggatgttgcagaaggactgtgaatgtggagagagcgctatgggtataagtgcttgctatatttaagcagagtggacggaaaagagagatggaaggtgacgatagcgtggttggggctatgaaaatcgaacgtagaggaaagggttagtttgctccttcagctacgtttccttgcctcttgcggtcgcactagtg
>trak2_124:223_3_h-66+shuff
gcttcgatatccgcatgctaaaccactaactgacctcgtgtataaattagcacatgaaggagagagatgcactgagagtggagaccggcctaacttgagagaaaagggatgttgcagaaggactgtgaatgtggagagagcgcgtaaacgagaggcggtgagtctttgaagtagactgaacgaaagaggtttgtaaaggacgtatagagatagggctagcaaggacgagaggtttgtttatggaaagggttagtttgctccttcagctacgtttccttgcctcttgcggtcgcactagtg
>trak2_125:224_1_h-68+shuff
gcttcgatatccgcatgctaaaccactaactgacctcgtgtataaattagcacatgaaggagagagatgcactgagagtggagaccggcctaacttgagagaaaagggatgttgcagaaggactgtgaatgtggagagagcgcaggaactgatacggtaggaacaataggttggaacctaggttaagtttgtgggtgtggcagaatagtgatagatggggaagcgcaacggataagttgaatagaagggttagtttgctccttcagctacgtttccttgcctcttgcggtcgcactagtg
>trak2_125:224_2_h-68+shuff
gcttcgatatccgcatgctaaaccactaactgacctcgtgtataaattagcacatgaaggagagagatgcactgagagtggagaccggcctaacttgagagaaaagggatgttgcagaaggactgtgaatgtggagagagcgcacatagggttttataaagttggaagtaatttgtgtcggcacgtgacttagagtgaggaaagagggaaaagtgggggaccgacctaaggtgaagttgagagaaagggttagtttgctccttcagctacgtttccttgcctcttgcggtcgcactagtg
>cdc42_222:231_3_h-7+shuff
gcttcgatatccgcatgctaaggctgggatatgggctctgattgacagggaaggatagaaaagggggagcgaggcaagtgagagaggggagaaggcggcgacggagcaaagggagggaagaggaggtgatgtaatcagaagatggatgctaacccgaaaagaggagagaaggacaaaacatgtgatgaggaggatgcctgagaggggaggggaggagggagagtgaggcaggggagaacccagcacacaagacttttctctggggtggggcttgggattgctcttgcggtcgcactagtg
>trak2_125:224_3_h-66+shuff
gcttcgatatccgcatgctaaaccactaactgacctcgtgtataaattagcacatgaaggagagagatgcactgagagtggagaccggcctaacttgagagaaaagggatgttgcagaaggactgtgaatgtggagagagcgcaggagagagaagttccagatggtatgaaatagcgagagatgaggttatgtttgtggcaaaggagaggcgtaagtaataggacatagtggcctgatgtgcataagggttagtttgctccttcagctacgtttccttgcctcttgcggtcgcactagtg
>trak2_126:225_1_h-69+shuff
gcttcgatatccgcatgctaaaccactaactgacctcgtgtataaattagcacatgaaggagagagatgcactgagagtggagaccggcctaacttgagagaaaagggatgttgcagaaggactgtgaatgtggagagagcgcagggtcgcgaagaagaggctggggaccagtatgagtagaagagagaattggtgaagtgacttagtggacttaaacatgctgaaataaatggataggttgttgagggttagtttgctccttcagctacgtttccttgcctcttgcggtcgcactagtg
>trak2_126:225_2_h-66+shuff
gcttcgatatccgcatgctaaaccactaactgacctcgtgtataaattagcacatgaaggagagagatgcactgagagtggagaccggcctaacttgagagaaaagggatgttgcagaaggactgtgaatgtggagagagcgcagagaggtgtcaaggattagtgaagcgcgtaggagtgagcattactaaggaggtaaagagcagcgggaggataggatttgtatattgattgtacactagaagagggttagtttgctccttcagctacgtttccttgcctcttgcggtcgcactagtg
>trak2_126:225_3_h-75+shuff
gcttcgatatccgcatgctaaaccactaactgacctcgtgtataaattagcacatgaaggagagagatgcactgagagtggagaccggcctaacttgagagaaaagggatgttgcagaaggactgtgaatgtggagagagcgcagctggaggcgcacttttaattgatcttattatcggagaaaagaaatagagagtcggaatggggggaatgtaggtaggagaagtaaggttaagcagggagtcagggttagtttgctccttcagctacgtttccttgcctcttgcggtcgcactagtg
>trak2_127:226_1_h-66+shuff
gcttcgatatccgcatgctaaaccactaactgacctcgtgtataaattagcacatgaaggagagagatgcactgagagtggagaccggcctaacttgagagaaaagggatgttgcagaaggactgtgaatgtggagagagcgcagtggagtgacggaattttattgtaagacagaattaacagatggaagtgatggtaaaatttaggagagcgtggaggagcctaaggggcgaatctagagcgagtgggttagtttgctccttcagctacgtttccttgcctcttgcggtcgcactagtg
>trak2_127:226_2_h-71+shuff
gcttcgatatccgcatgctaaaccactaactgacctcgtgtataaattagcacatgaaggagagagatgcactgagagtggagaccggcctaacttgagagaaaagggatgttgcagaaggactgtgaatgtggagagagcgcagtagtgagacttcttattgaagtggatggagagaatagagtaacggcaggtaagagagcaggaataggatgatgcgagcgaggtactgaaggaatttcttaggggttagtttgctccttcagctacgtttccttgcctcttgcggtcgcactagtg
>trak2_127:226_3_h-63+shuff
gcttcgatatccgcatgctaaaccactaactgacctcgtgtataaattagcacatgaaggagagagatgcactgagagtggagaccggcctaacttgagagaaaagggatgttgcagaaggactgtgaatgtggagagagcgcagtgttgggtagtggagcggacgagtacaaggttagtacgagactattgtatggaaaccataggaaaagtgattaggaaacggtggaatagtatcgatagagggggttagtttgctccttcagctacgtttccttgcctcttgcggtcgcactagtg
>trak2_128:227_1_h-72+shuff
gcttcgatatccgcatgctaaaccactaactgacctcgtgtataaattagcacatgaaggagagagatgcactgagagtggagaccggcctaacttgagagaaaagggatgttgcagaaggactgtgaatgtggagagagcgcagtgggtagagagagaaatatgtcgaagggctgcaagagatagtgggataataatgcgctaatagaggcggtggagaaggattaactgattgagagactctgttggttagtttgctccttcagctacgtttccttgcctcttgcggtcgcactagtg
>trak2_128:227_2_h-75+shuff
gcttcgatatccgcatgctaaaccactaactgacctcgtgtataaattagcacatgaaggagagagatgcactgagagtggagaccggcctaacttgagagaaaagggatgttgcagaaggactgtgaatgtggagagagcgcagtgaggtcgaggatagaaacaagggatttaagatggggtaggggacgcaagagttgtcaaagagtagacggatttactggcctataagtgtaataggatggatggttagtttgctccttcagctacgtttccttgcctcttgcggtcgcactagtg
>trak2_128:227_3_h-80+shuff
gcttcgatatccgcatgctaaaccactaactgacctcgtgtataaattagcacatgaaggagagagatgcactgagagtggagaccggcctaacttgagagaaaagggatgttgcagaaggactgtgaatgtggagagagcgcagtgggatggcgagataataggataatgataaacgtggagaggggaggaacaatatgagggcgggagaaacaaataacacttgggccgtgtttagtttgagtttggttagtttgctccttcagctacgtttccttgcctcttgcggtcgcactagtg
>cdc42_223:232_1_h-7+shuff
gcttcgatatccgcatgctaaggctgggatatgggctctgattgacagggaaggatagaaaagggggagcgaggcaagtgagagaggggagaaggcggcgacggagcaaagggagggaagaggaggtgatgtaatcagaagatggatgctaacccgaaaagaggagagaaggacaaaacatgtgatgaggaggatgcctgagaggggaggggaggagggagagtgaggcaggggagaacccagaacacgacacttttctctggggtggggcttgggattgctcttgcggtcgcactagtg
>trak2_129:228_1_h-74+shuff
gcttcgatatccgcatgctaaaccactaactgacctcgtgtataaattagcacatgaaggagagagatgcactgagagtggagaccggcctaacttgagagaaaagggatgttgcagaaggactgtgaatgtggagagagcgcagtgatgaaaggaaaagaggtggacttggtgaggagagtacgagaaaccggtagaattaatagggcaaagtaggtctctgaaggctgggtgctatatggaatttggttagtttgctccttcagctacgtttccttgcctcttgcggtcgcactagtg
>trak2_129:228_2_h-76+shuff
gcttcgatatccgcatgctaaaccactaactgacctcgtgtataaattagcacatgaaggagagagatgcactgagagtggagaccggcctaacttgagagaaaagggatgttgcagaaggactgtgaatgtggagagagcgcagtgagaatgctttcgaggtaattgtgtaatgaaagtggcaaaagatcgacaacggatgtggcgaatcgaaggatgtgtagcaaagaaaggagtggggtattggggttagtttgctccttcagctacgtttccttgcctcttgcggtcgcactagtg
>trak2_129:228_3_h-75+shuff
gcttcgatatccgcatgctaaaccactaactgacctcgtgtataaattagcacatgaaggagagagatgcactgagagtggagaccggcctaacttgagagaaaagggatgttgcagaaggactgtgaatgtggagagagcgcagtgaagaagagggagtggcgacgtagaaattatagatagtcaaggattatcgggtgacgtagaatcgaagtgtaaggatcgcgagagtaagggtgagtttgtacgttagtttgctccttcagctacgtttccttgcctcttgcggtcgcactagtg
>trak2_130:229_1_h-72+shuff
gcttcgatatccgcatgctaaaccactaactgacctcgtgtataaattagcacatgaaggagagagatgcactgagagtggagaccggcctaacttgagagaaaagggatgttgcagaaggactgtgaatgtggagagagcgcagtgaagaaaagtgtgagggtgttgatagcaggctgtactaattaaagggattgagaacctagagtcttaggggtggggcgtagaagaggaacaatatcggggatattagtttgctccttcagctacgtttccttgcctcttgcggtcgcactagtg
>trak2_130:229_2_h-69+shuff
gcttcgatatccgcatgctaaaccactaactgacctcgtgtataaattagcacatgaaggagagagatgcactgagagtggagaccggcctaacttgagagaaaagggatgttgcagaaggactgtgaatgtggagagagcgcagtgaagggaagtaagtggggcgatgtaatgtagtgacggaggttacaatagggtaagacggtatgacaagagagatctctgcaggattatgggtgaaagaattcgttagtttgctccttcagctacgtttccttgcctcttgcggtcgcactagtg
>trak2_130:229_3_h-70+shuff
gcttcgatatccgcatgctaaaccactaactgacctcgtgtataaattagcacatgaaggagagagatgcactgagagtggagaccggcctaacttgagagaaaagggatgttgcagaaggactgtgaatgtggagagagcgcagtgaaaatcggggtatgcgttttaatggggttagagcgggagaagagataagactaatggtagctcatgagggagcctagaatgactgagaagtgagatggtagattagtttgctccttcagctacgtttccttgcctcttgcggtcgcactagtg
>trak2_131:230_1_h-69+shuff
gcttcgatatccgcatgctaaaccactaactgacctcgtgtataaattagcacatgaaggagagagatgcactgagagtggagaccggcctaacttgagagaaaagggatgttgcagaaggactgtgaatgtggagagagcgcagtgaagagtcaggttggacaaaagctcggagataagataatgttgtaatgaggataagataccatgtgtaggggaggggattgtgggtaaggaacattgggtcacgtagtttgctccttcagctacgtttccttgcctcttgcggtcgcactagtg
>trak2_131:230_2_h-66+shuff
gcttcgatatccgcatgctaaaccactaactgacctcgtgtataaattagcacatgaaggagagagatgcactgagagtggagaccggcctaacttgagagaaaagggatgttgcagaaggactgtgaatgtggagagagcgcagtgaagggtgtccaacgtattggggtggaggagataggatgaattgcacgggattttgaaaaggtgagtggaacgatatggatataagcctagaagtagcgtagaatagtttgctccttcagctacgtttccttgcctcttgcggtcgcactagtg
>trak2_131:230_3_h-66+shuff
gcttcgatatccgcatgctaaaccactaactgacctcgtgtataaattagcacatgaaggagagagatgcactgagagtggagaccggcctaacttgagagaaaagggatgttgcagaaggactgtgaatgtggagagagcgcagtgaagaggatagaacggattagaagggtagatctagggaaagaatttcttaaagagcggggaagtggacttgattcggtagtcaggtcctgtgggaaagatgagttagtttgctccttcagctacgtttccttgcctcttgcggtcgcactagtg
>trak2_132:231_1_h-71+shuff
gcttcgatatccgcatgctaaaccactaactgacctcgtgtataaattagcacatgaaggagagagatgcactgagagtggagaccggcctaacttgagagaaaagggatgttgcagaaggactgtgaatgtggagagagcgcagtgaagggtagatgtgaggatcgagggtaaaggtttggcatccgatcatacgagcggttactatggtaaattgtaagtgaagaagggttagtgtggaggacagaaaaagtttgctccttcagctacgtttccttgcctcttgcggtcgcactagtg
>cdc42_223:232_2_h-7+shuff
gcttcgatatccgcatgctaaggctgggatatgggctctgattgacagggaaggatagaaaagggggagcgaggcaagtgagagaggggagaaggcggcgacggagcaaagggagggaagaggaggtgatgtaatcagaagatggatgctaacccgaaaagaggagagaaggacaaaacatgtgatgaggaggatgcctgagaggggaggggaggagggagagtgaggcaggggagaacccaccgaaaagaccttttctctggggtggggcttgggattgctcttgcggtcgcactagtg
>trak2_132:231_2_h-78+shuff
gcttcgatatccgcatgctaaaccactaactgacctcgtgtataaattagcacatgaaggagagagatgcactgagagtggagaccggcctaacttgagagaaaagggatgttgcagaaggactgtgaatgtggagagagcgcagtgaaggagagtaagacgggtattcgtgattaaaagattggagtagcaaggtgaagtagaagcaagtgtgtacagaatagagctcatttggagctggcgtgtgatggagtttgctccttcagctacgtttccttgcctcttgcggtcgcactagtg
>trak2_132:231_3_h-75+shuff
gcttcgatatccgcatgctaaaccactaactgacctcgtgtataaattagcacatgaaggagagagatgcactgagagtggagaccggcctaacttgagagaaaagggatgttgcagaaggactgtgaatgtggagagagcgcagtgaagggtagacaaggggtagaagagagatggagttacgaggtacggaggtaagatacaggataattaggagtcggtaaattggtgccagagattttattctgctgagtttgctccttcagctacgtttccttgcctcttgcggtcgcactagtg
>trak2_133:232_1_h-68+shuff
gcttcgatatccgcatgctaaaccactaactgacctcgtgtataaattagcacatgaaggagagagatgcactgagagtggagaccggcctaacttgagagaaaagggatgttgcagaaggactgtgaatgtggagagagcgcagtgaagggatctctgggggatggaagacgcctaggtttagtaaagaagtcactgtaaaggtagagtgggggaggtgaaattaagcgtaagaaagttggtaatcgaattgtttgctccttcagctacgtttccttgcctcttgcggtcgcactagtg
>trak2_133:232_2_h-70+shuff
gcttcgatatccgcatgctaaaccactaactgacctcgtgtataaattagcacatgaaggagagagatgcactgagagtggagaccggcctaacttgagagaaaagggatgttgcagaaggactgtgaatgtggagagagcgcagtgaagggaagactggaggtaggatcgaggaaaggttttttgggaggtataaagagtaactaaagattctaaggtcaagatggagtgggtaacttccagaactgggtggtttgctccttcagctacgtttccttgcctcttgcggtcgcactagtg
>trak2_133:232_3_h-77+shuff
gcttcgatatccgcatgctaaaccactaactgacctcgtgtataaattagcacatgaaggagagagatgcactgagagtggagaccggcctaacttgagagaaaagggatgttgcagaaggactgtgaatgtggagagagcgcagtgaagggtcgtagttaagtgagacgtaatctaatggtaaagggatggtgacaatgggtgaggaaagcaggagattttcatggatcaaggggagaagctaagttcgtagtttgctccttcagctacgtttccttgcctcttgcggtcgcactagtg
>trak2_134:233_1_h-72+shuff
gcttcgatatccgcatgctaaaccactaactgacctcgtgtataaattagcacatgaaggagagagatgcactgagagtggagaccggcctaacttgagagaaaagggatgttgcagaaggactgtgaatgtggagagagcgcagtgaagggaacggttagagacagaatgataaggggaaacaggtgatcgtaaggaagatcttgtatctagggttggcagagttatgcaggaacgagggatgaattgtttgtttgctccttcagctacgtttccttgcctcttgcggtcgcactagtg
>trak2_134:233_2_h-69+shuff
gcttcgatatccgcatgctaaaccactaactgacctcgtgtataaattagcacatgaaggagagagatgcactgagagtggagaccggcctaacttgagagaaaagggatgttgcagaaggactgtgaatgtggagagagcgcagtgaagggaagagtggtggctatcggaaacagaacttagaaaagtaaatgggttctttggagagaggttacagatggatactcggtgtggagcatatatgaagaggggttttgctccttcagctacgtttccttgcctcttgcggtcgcactagtg
>trak2_134:233_3_h-78+shuff
gcttcgatatccgcatgctaaaccactaactgacctcgtgtataaattagcacatgaaggagagagatgcactgagagtggagaccggcctaacttgagagaaaagggatgttgcagaaggactgtgaatgtggagagagcgcagtgaagggaacatgactactggaaattttggggaggaactgaatggagaggggggtctatggagaaagtttccgtagggtaaggaggataccatagagaatttgtagattttgctccttcagctacgtttccttgcctcttgcggtcgcactagtg
>trak2_135:234_1_h-83+shuff
gcttcgatatccgcatgctaaaccactaactgacctcgtgtataaattagcacatgaaggagagagatgcactgagagtggagaccggcctaacttgagagaaaagggatgttgcagaaggactgtgaatgtggagagagcgcagtgaagggatatgatcacaaagttggaggaatgggcgtttagagtgagggtagtatgttggcacagtttgacgtggtagcagaattgcatagggcaagaggaattaaaagttgctccttcagctacgtttccttgcctcttgcggtcgcactagtg
>trak2_135:234_2_h-77+shuff
gcttcgatatccgcatgctaaaccactaactgacctcgtgtataaattagcacatgaaggagagagatgcactgagagtggagaccggcctaacttgagagaaaagggatgttgcagaaggactgtgaatgtggagagagcgcagtgaagggatacgagacagaaggagaaagccagggtaaattgggtgtgtaggatgaccaggggttggtgaaatggttttaaaattttggaatgcagcgtggaattctgaattgctccttcagctacgtttccttgcctcttgcggtcgcactagtg
>cdc42_223:232_3_h-6+shuff
gcttcgatatccgcatgctaaggctgggatatgggctctgattgacagggaaggatagaaaagggggagcgaggcaagtgagagaggggagaaggcggcgacggagcaaagggagggaagaggaggtgatgtaatcagaagatggatgctaacccgaaaagaggagagaaggacaaaacatgtgatgaggaggatgcctgagaggggaggggaggagggagagtgaggcaggggagaacccacaacaaagcgcttttctctggggtggggcttgggattgctcttgcggtcgcactagtg
>trak2_135:234_3_h-77+shuff
gcttcgatatccgcatgctaaaccactaactgacctcgtgtataaattagcacatgaaggagagagatgcactgagagtggagaccggcctaacttgagagaaaagggatgttgcagaaggactgtgaatgtggagagagcgcagtgaagggattcaggagaaagattgaggagagtatgatcggtagcgttattgagtatttggatacaatggaagaacttgtaaggaagtcgagggggggttccacgagtaattgctccttcagctacgtttccttgcctcttgcggtcgcactagtg
>trak2_136:235_1_h-75+shuff
gcttcgatatccgcatgctaaaccactaactgacctcgtgtataaattagcacatgaaggagagagatgcactgagagtggagaccggcctaacttgagagaaaagggatgttgcagaaggactgtgaatgtggagagagcgcagtgaagggataacagattatggtggatacattagcaggatttgtggaggtaaatagaggtgcttttatcgggagttagggcgacaaggaaataacagggtagggtcagtgatgctccttcagctacgtttccttgcctcttgcggtcgcactagtg
>trak2_136:235_2_h-73+shuff
gcttcgatatccgcatgctaaaccactaactgacctcgtgtataaattagcacatgaaggagagagatgcactgagagtggagaccggcctaacttgagagaaaagggatgttgcagaaggactgtgaatgtggagagagcgcagtgaagggatagttaaggccgagtattgtcatatgaggagttgtagtggtgggtgaaacactgaggaagtcaagatggggtatttaaaagtaagggcagctttgagcaaagtgctccttcagctacgtttccttgcctcttgcggtcgcactagtg
>trak2_136:235_3_h-72+shuff
gcttcgatatccgcatgctaaaccactaactgacctcgtgtataaattagcacatgaaggagagagatgcactgagagtggagaccggcctaacttgagagaaaagggatgttgcagaaggactgtgaatgtggagagagcgcagtgaagggatagggtttcgattgtgaaggtcagtacgtttgaagtaaataggtggaagattaacgaggagaatacgcgtaacgttacaatagggttgatggaatgggggactgctccttcagctacgtttccttgcctcttgcggtcgcactagtg
>trak2_137:236_1_h-73+shuff
gcttcgatatccgcatgctaaaccactaactgacctcgtgtataaattagcacatgaaggagagagatgcactgagagtggagaccggcctaacttgagagaaaagggatgttgcagaaggactgtgaatgtggagagagcgcagtgaagggatagcgtctaatgggtgcgtaggaccatatggagggtataccttaatggagaaactaaaagggttggctaagttaatgtatggagggaaaggagatggtttatggctccttcagctacgtttccttgcctcttgcggtcgcactagtg
>trak2_137:236_2_h-71+shuff
gcttcgatatccgcatgctaaaccactaactgacctcgtgtataaattagcacatgaaggagagagatgcactgagagtggagaccggcctaacttgagagaaaagggatgttgcagaaggactgtgaatgtggagagagcgcagtgaagggataggttggaagcatcatacgggaggcgatggagaagtggaagatagtgatttaagtcttcagggtgaactaaataagtcggtggagtagaattagctggtattgctccttcagctacgtttccttgcctcttgcggtcgcactagtg
>trak2_137:236_3_h-65+shuff
gcttcgatatccgcatgctaaaccactaactgacctcgtgtataaattagcacatgaaggagagagatgcactgagagtggagaccggcctaacttgagagaaaagggatgttgcagaaggactgtgaatgtggagagagcgcagtgaagggataggggacaggtgagcggatgtatgataaggggtcgcattttataagtgtatggagtgtaacgaaggtgaatttaaactaagattagcaggagactggtctgagctccttcagctacgtttccttgcctcttgcggtcgcactagtg
>trak2_138:237_1_h-71+shuff
gcttcgatatccgcatgctaaaccactaactgacctcgtgtataaattagcacatgaaggagagagatgcactgagagtggagaccggcctaacttgagagaaaagggatgttgcagaaggactgtgaatgtggagagagcgcagtgaagggataggggttggtcatggaatgatttaccatagtgggggtaatagatcatatttaggggaacacagtggaggggatcaagatggccttatgaggaagtaagtaagtctccttcagctacgtttccttgcctcttgcggtcgcactagtg
>trak2_138:237_2_h-67+shuff
gcttcgatatccgcatgctaaaccactaactgacctcgtgtataaattagcacatgaaggagagagatgcactgagagtggagaccggcctaacttgagagaaaagggatgttgcagaaggactgtgaatgtggagagagcgcagtgaagggataggaaggagaggtaattgctgggagtggatatatggtcttcagtagtggttggtggcacgataaataattattaacgcaactacggttgaaagggatggaggactccttcagctacgtttccttgcctcttgcggtcgcactagtg
>trak2_138:237_3_h-59+shuff
gcttcgatatccgcatgctaaaccactaactgacctcgtgtataaattagcacatgaaggagagagatgcactgagagtggagaccggcctaacttgagagaaaagggatgttgcagaaggactgtgaatgtggagagagcgcagtgaagggatagggaatggttttgcgagacgtattgattgatcggagatgagataagagaaaagtttgggggctcagtaagttagaacaaaagcgttatgtatggccggtgagctccttcagctacgtttccttgcctcttgcggtcgcactagtg
>cdc42_224:233_1_h-9+shuff
gcttcgatatccgcatgctaaggctgggatatgggctctgattgacagggaaggatagaaaagggggagcgaggcaagtgagagaggggagaaggcggcgacggagcaaagggagggaagaggaggtgatgtaatcagaagatggatgctaacccgaaaagaggagagaaggacaaaacatgtgatgaggaggatgcctgagaggggaggggaggagggagagtgaggcaggggagaacccaaccaaacagcgttttctctggggtggggcttgggattgctcttgcggtcgcactagtg
>trak2_139:238_1_h-77+shuff
gcttcgatatccgcatgctaaaccactaactgacctcgtgtataaattagcacatgaaggagagagatgcactgagagtggagaccggcctaacttgagagaaaagggatgttgcagaaggactgtgaatgtggagagagcgcagtgaagggataggatgaatctggggtgttcaaaagggagttatggcagtgagaacggggaagttggtatacgggagaaaactgatagatgttttgtgtcagtcatgctacagaatccttcagctacgtttccttgcctcttgcggtcgcactagtg
>trak2_139:238_2_h-76+shuff
gcttcgatatccgcatgctaaaccactaactgacctcgtgtataaattagcacatgaaggagagagatgcactgagagtggagaccggcctaacttgagagaaaagggatgttgcagaaggactgtgaatgtggagagagcgcagtgaagggataggatggacccgatggctttgattaaggagtagcatgaacaggaatattgatatgggaggaactaaaggttaactcgggtatggagttatggggaggatcttagtccttcagctacgtttccttgcctcttgcggtcgcactagtg
>trak2_139:238_3_h-69+shuff
gcttcgatatccgcatgctaaaccactaactgacctcgtgtataaattagcacatgaaggagagagatgcactgagagtggagaccggcctaacttgagagaaaagggatgttgcagaaggactgtgaatgtggagagagcgcagtgaagggataggagctggagaatggggtataaagaggagttttatatgtggagaccgacgcaaataattaggggcgtgcatctgaagactctattgagaatggttaggtgatgtccttcagctacgtttccttgcctcttgcggtcgcactagtg
>trak2_140:239_1_h-72+shuff
gcttcgatatccgcatgctaaaccactaactgacctcgtgtataaattagcacatgaaggagagagatgcactgagagtggagaccggcctaacttgagagaaaagggatgttgcagaaggactgtgaatgtggagagagcgcagtgaagggataggacgcgtgtagcgatcggtgataaatatgcaggttggtgatgtggtttggaattaacagataggctagttaggagagaacgaagaggttgaaagcctattagtccttcagctacgtttccttgcctcttgcggtcgcactagtg
>trak2_140:239_2_h-71+shuff
gcttcgatatccgcatgctaaaccactaactgacctcgtgtataaattagcacatgaaggagagagatgcactgagagtggagaccggcctaacttgagagaaaagggatgttgcagaaggactgtgaatgtggagagagcgcagtgaagggataggaccttaggggaacttggttcggttgttgtgtgaatagctagagcaggggagtcttgatatagggggattgaaaataatatgaaatgccgagaatgatcaaggccttcagctacgtttccttgcctcttgcggtcgcactagtg
>trak2_140:239_3_h-63+shuff
gcttcgatatccgcatgctaaaccactaactgacctcgtgtataaattagcacatgaaggagagagatgcactgagagtggagaccggcctaacttgagagaaaagggatgttgcagaaggactgtgaatgtggagagagcgcagtgaagggataggacgtgtggttggtcggtgcatccagcgtaccgtgtggagaaatagggagggtatttaaagattggaaaacgaagaagatggtgaagagttctataagttttaccttcagctacgtttccttgcctcttgcggtcgcactagtg
>trak2_141:240_1_h-75+shuff
gcttcgatatccgcatgctaaaccactaactgacctcgtgtataaattagcacatgaaggagagagatgcactgagagtggagaccggcctaacttgagagaaaagggatgttgcagaaggactgtgaatgtggagagagcgcagtgaagggataggacggaatgtatgtctgagtgattgttttgtaacacggttatcattgacgggcaaagcaggggttatgatgctggaatcaagtgaggggaagtaaagagtacagcttcagctacgtttccttgcctcttgcggtcgcactagtg
>trak2_141:240_2_h-68+shuff
gcttcgatatccgcatgctaaaccactaactgacctcgtgtataaattagcacatgaaggagagagatgcactgagagtggagaccggcctaacttgagagaaaagggatgttgcagaaggactgtgaatgtggagagagcgcagtgaagggataggacggtgggttagtaacgggatttagctagtcttggggattgggtgggtgattgatcacgctatattaaggcatgaataacggaaacaaataagatgatcgaggcttcagctacgtttccttgcctcttgcggtcgcactagtg
>trak2_141:240_3_h-70+shuff
gcttcgatatccgcatgctaaaccactaactgacctcgtgtataaattagcacatgaaggagagagatgcactgagagtggagaccggcctaacttgagagaaaagggatgttgcagaaggactgtgaatgtggagagagcgcagtgaagggataggacggatttacgcttggtgtctgtatgaatgggtagattgagcgaggtacaggtgtaacgagatgcggttaatgatggcgaagtgaacaaatgataattcgagacttcagctacgtttccttgcctcttgcggtcgcactagtg
>trak2_142:241_1_h-63+shuff
gcttcgatatccgcatgctaaaccactaactgacctcgtgtataaattagcacatgaaggagagagatgcactgagagtggagaccggcctaacttgagagaaaagggatgttgcagaaggactgtgaatgtggagagagcgcagtgaagggataggacgtagatagttagtaagaagtgtgagagaaggagaccgtgtgcactaacggaggctgttaaaacctggttggtcgggcttgcattgagtgtgaagtttataaattcagctacgtttccttgcctcttgcggtcgcactagtg
>cdc42_224:233_2_h-5+shuff
gcttcgatatccgcatgctaaggctgggatatgggctctgattgacagggaaggatagaaaagggggagcgaggcaagtgagagaggggagaaggcggcgacggagcaaagggagggaagaggaggtgatgtaatcagaagatggatgctaacccgaaaagaggagagaaggacaaaacatgtgatgaggaggatgcctgagaggggaggggaggagggagagtgaggcaggggagaacccaaacgccacgaattttctctggggtggggcttgggattgctcttgcggtcgcactagtg
>trak2_142:241_2_h-69+shuff
gcttcgatatccgcatgctaaaccactaactgacctcgtgtataaattagcacatgaaggagagagatgcactgagagtggagaccggcctaacttgagagaaaagggatgttgcagaaggactgtgaatgtggagagagcgcagtgaagggataggacgtatgagtacgttgcataatgaggcggtatggtcttcaaaaggtgctggtcctagtggggaaaatgattataggtgatgtacgagacgttagcataggagaattcagctacgtttccttgcctcttgcggtcgcactagtg
>trak2_142:241_3_h-69+shuff
gcttcgatatccgcatgctaaaccactaactgacctcgtgtataaattagcacatgaaggagagagatgcactgagagtggagaccggcctaacttgagagaaaagggatgttgcagaaggactgtgaatgtggagagagcgcagtgaagggataggacgtgaaggggcaaggttgaatgtatagctcttaggcgaaacaaataaatatgtcagttgaaagttagcgggtggcagtggcatcggtacggagttattgagttttcagctacgtttccttgcctcttgcggtcgcactagtg
>trak2_143:242_1_h-63+shuff
gcttcgatatccgcatgctaaaccactaactgacctcgtgtataaattagcacatgaaggagagagatgcactgagagtggagaccggcctaacttgagagaaaagggatgttgcagaaggactgtgaatgtggagagagcgcagtgaagggataggacgtttataatctggaggagttgaatgaggagcgcgtacgacaaaagagatgaattaactatctcagtgggcgtttttaggggagcatatggtgtagtagcggattcagctacgtttccttgcctcttgcggtcgcactagtg
>trak2_143:242_2_h-77+shuff
gcttcgatatccgcatgctaaaccactaactgacctcgtgtataaattagcacatgaaggagagagatgcactgagagtggagaccggcctaacttgagagaaaagggatgttgcagaaggactgtgaatgtggagagagcgcagtgaagggataggacgttatcatgtgcgaagtctagggtgtggagaattgtagtagatgatactctggagtagatagcgttagtaaggggttcaagagttagctaagtagcaaggacctcagctacgtttccttgcctcttgcggtcgcactagtg
>trak2_143:242_3_h-81+shuff
gcttcgatatccgcatgctaaaccactaactgacctcgtgtataaattagcacatgaaggagagagatgcactgagagtggagaccggcctaacttgagagaaaagggatgttgcagaaggactgtgaatgtggagagagcgcagtgaagggataggacgttgggatattcttacggaatgagcaagaaatggtcaagatagggacacagtgttaggtgaatcgtggaatgtggtgtttgtcgttgagacctgtaagaagactcagctacgtttccttgcctcttgcggtcgcactagtg
>trak2_144:243_1_h-69+shuff
gcttcgatatccgcatgctaaaccactaactgacctcgtgtataaattagcacatgaaggagagagatgcactgagagtggagaccggcctaacttgagagaaaagggatgttgcagaaggactgtgaatgtggagagagcgcagtgaagggataggacgtttgagtggtggttctagcgcagtgggtatgtgtaaactgtaacggggcaaatagttagagtaatagtttgaaccgagatgaaagaattctgggtgcgcaatacagctacgtttccttgcctcttgcggtcgcactagtg
>trak2_144:243_2_h-70+shuff
gcttcgatatccgcatgctaaaccactaactgacctcgtgtataaattagcacatgaaggagagagatgcactgagagtggagaccggcctaacttgagagaaaagggatgttgcagaaggactgtgaatgtggagagagcgcagtgaagggataggacgtttaaataaaagaggtggccggttgagtagtaacactaggtttgctagtatggtataattgataggttaggttcagaacgtaaggggccgggtgcaagctatgcagctacgtttccttgcctcttgcggtcgcactagtg
>trak2_144:243_3_h-75+shuff
gcttcgatatccgcatgctaaaccactaactgacctcgtgtataaattagcacatgaaggagagagatgcactgagagtggagaccggcctaacttgagagaaaagggatgttgcagaaggactgtgaatgtggagagagcgcagtgaagggataggacgtttgggaagactcgcttgagagttaagatactatgaaggtagatacgggagttttggggagagagagtggctccgatagttttgtacattgcatgcataaagacagctacgtttccttgcctcttgcggtcgcactagtg
>trak2_145:244_1_h-72+shuff
gcttcgatatccgcatgctaaaccactaactgacctcgtgtataaattagcacatgaaggagagagatgcactgagagtggagaccggcctaacttgagagaaaagggatgttgcagaaggactgtgaatgtggagagagcgcagtgaagggataggacgtttggtggtgaacataggagttgaaagtgaacggcgcgctgacgagaggggtatataagcagtaatgcaattcagtagtcagttttcgagaattttgtgcatgaagctacgtttccttgcctcttgcggtcgcactagtg
>trak2_145:244_2_h-79+shuff
gcttcgatatccgcatgctaaaccactaactgacctcgtgtataaattagcacatgaaggagagagatgcactgagagtggagaccggcctaacttgagagaaaagggatgttgcagaaggactgtgaatgtggagagagcgcagtgaagggataggacgtttgtagggctcgtaccgcatttcgggattgagagataaaggatattgtagtagagccgtctagtgttaagatggggaaagcgtcatttttagaggaaaaacggagctacgtttccttgcctcttgcggtcgcactagtg
>cdc42_224:233_3_h-7+shuff
gcttcgatatccgcatgctaaggctgggatatgggctctgattgacagggaaggatagaaaagggggagcgaggcaagtgagagaggggagaaggcggcgacggagcaaagggagggaagaggaggtgatgtaatcagaagatggatgctaacccgaaaagaggagagaaggacaaaacatgtgatgaggaggatgcctgagaggggaggggaggagggagagtgaggcaggggagaacccaacaaccaggcattttctctggggtggggcttgggattgctcttgcggtcgcactagtg
>trak2_145:244_3_h-71+shuff
gcttcgatatccgcatgctaaaccactaactgacctcgtgtataaattagcacatgaaggagagagatgcactgagagtggagaccggcctaacttgagagaaaagggatgttgcagaaggactgtgaatgtggagagagcgcagtgaagggataggacgtttgggcataggtatctaagggagttaaaattgctgtgaagtcgagaactgtcaatggtcgatgctaagttaggtgaaacagcgaggtagaaagtggctctgttagctacgtttccttgcctcttgcggtcgcactagtg
>trak2_146:245_1_h-73+shuff
gcttcgatatccgcatgctaaaccactaactgacctcgtgtataaattagcacatgaaggagagagatgcactgagagtggagaccggcctaacttgagagaaaagggatgttgcagaaggactgtgaatgtggagagagcgcagtgaagggataggacgtttgttgatgaagctaggtggcgagaaactttaatcaacgagatgtgaaatatggattcgccagacgtgggcatagtggtaagttgatggttcaaggagtactaggctacgtttccttgcctcttgcggtcgcactagtg
>trak2_146:245_2_h-72+shuff
gcttcgatatccgcatgctaaaccactaactgacctcgtgtataaattagcacatgaaggagagagatgcactgagagtggagaccggcctaacttgagagaaaagggatgttgcagaaggactgtgaatgtggagagagcgcagtgaagggataggacgtttgtggaaaggggcatgatgaggaacggtcatataacggtgtggcgtgtgatacatgggaaatatatgactgtaacttagttgtaatggatgtacacgcatcaggctacgtttccttgcctcttgcggtcgcactagtg
>trak2_146:245_3_h-73+shuff
gcttcgatatccgcatgctaaaccactaactgacctcgtgtataaattagcacatgaaggagagagatgcactgagagtggagaccggcctaacttgagagaaaagggatgttgcagaaggactgtgaatgtggagagagcgcagtgaagggataggacgtttgtcagaactaaatctgaggattgtgtgaggataagagcgataagcaatgggggtctccgggcgtttttgatacaggaaatattgtgaatacggtctggaaaggctacgtttccttgcctcttgcggtcgcactagtg
>trak2_147:246_1_h-74+shuff
gcttcgatatccgcatgctaaaccactaactgacctcgtgtataaattagcacatgaaggagagagatgcactgagagtggagaccggcctaacttgagagaaaagggatgttgcagaaggactgtgaatgtggagagagcgcagtgaagggataggacgtttgttggggtagttgagtcagagggaatcgaaaaaatagccttccggttaggagcaatataggacgagtgggacatgcagtgaagtttgttttacataagggtcactacgtttccttgcctcttgcggtcgcactagtg
>trak2_147:246_2_h-74+shuff
gcttcgatatccgcatgctaaaccactaactgacctcgtgtataaattagcacatgaaggagagagatgcactgagagtggagaccggcctaacttgagagaaaagggatgttgcagaaggactgtgaatgtggagagagcgcagtgaagggataggacgtttgtttgagctcgagtgagttaaggaattttgaatagaaagggtactgggattacagaagaagcagcactgcggatgaatggagccgatgtctatggtgcatgtactacgtttccttgcctcttgcggtcgcactagtg
>trak2_147:246_3_h-68+shuff
gcttcgatatccgcatgctaaaccactaactgacctcgtgtataaattagcacatgaaggagagagatgcactgagagtggagaccggcctaacttgagagaaaagggatgttgcagaaggactgtgaatgtggagagagcgcagtgaagggataggacgtttgttgggatgtgtccttgtgaacagaaagaacctgggtatggtcaggttcgataggctaaagatgtgtaatgatagtctagagaagatcgacaggagggtatacctacgtttccttgcctcttgcggtcgcactagtg
>trak2_148:247_1_h-76+shuff
gcttcgatatccgcatgctaaaccactaactgacctcgtgtataaattagcacatgaaggagagagatgcactgagagtggagaccggcctaacttgagagaaaagggatgttgcagaaggactgtgaatgtggagagagcgcagtgaagggataggacgtttgttttatagggaagggcaggtataatggtttagcgcgatgctggcaaggagaagagatgtataactgttcggaaactgcgtgaccggttctacagaatataggatacgtttccttgcctcttgcggtcgcactagtg
>trak2_148:247_2_h-76+shuff
gcttcgatatccgcatgctaaaccactaactgacctcgtgtataaattagcacatgaaggagagagatgcactgagagtggagaccggcctaacttgagagaaaagggatgttgcagaaggactgtgaatgtggagagagcgcagtgaagggataggacgtttgttttcaccgagtgggagggcaagtggtactttatacagatttccagtgtgagtggaataccgaagaaatgagatgtataagacttgggactatacaggaggggtacgtttccttgcctcttgcggtcgcactagtg
>trak2_148:247_3_h-74+shuff
gcttcgatatccgcatgctaaaccactaactgacctcgtgtataaattagcacatgaaggagagagatgcactgagagtggagaccggcctaacttgagagaaaagggatgttgcagaaggactgtgaatgtggagagagcgcagtgaagggataggacgtttgtttttagggaaggatagatagtcctcgaaaaaacaggtgatggtcgaggggagatgctatagtcgactcagttactacgcggtgtgataaaggtagggtaatctacgtttccttgcctcttgcggtcgcactagtg
>cdc42_49:53_2_h-3+shuff
gcttcgatatccgcatgctaaggctgggatatgggctctgattgacagggaaggatagaaaagggggaaggcggcaagtgagagaggggagaaggcggcgacggagcaaagggagggaagaggaggtgatgtaatcagaagatggatgctaacccgaaaagaggagagaaggacaaaacatgtgatgaggaggatgcctgagaggggaggggaggagggagagtgaggcaggggagaacccaaacccgagaacttttctctggggtggggcttgggattgctcttgcggtcgcactagtg
>cdc42_225:234_1_h-6+shuff
gcttcgatatccgcatgctaaggctgggatatgggctctgattgacagggaaggatagaaaagggggagcgaggcaagtgagagaggggagaaggcggcgacggagcaaagggagggaagaggaggtgatgtaatcagaagatggatgctaacccgaaaagaggagagaaggacaaaacatgtgatgaggaggatgcctgagaggggaggggaggagggagagtgaggcaggggagaacccaaaagctagcccatttctctggggtggggcttgggattgctcttgcggtcgcactagtg
>trak2_149:248_1_h-77+shuff
gcttcgatatccgcatgctaaaccactaactgacctcgtgtataaattagcacatgaaggagagagatgcactgagagtggagaccggcctaacttgagagaaaagggatgttgcagaaggactgtgaatgtggagagagcgcagtgaagggataggacgtttgtttggaagaacatgacggttagactattatgaactcaagacttaatcgccctgagcatggttgtatgctggtgataggatggaaagaggattgtaggacggggaacgtttccttgcctcttgcggtcgcactagtg
>trak2_149:248_2_h-78+shuff
gcttcgatatccgcatgctaaaccactaactgacctcgtgtataaattagcacatgaaggagagagatgcactgagagtggagaccggcctaacttgagagaaaagggatgttgcagaaggactgtgaatgtggagagagcgcagtgaagggataggacgtttgtttggggggactaaagcggtctagtttatcaaattatttatgacatactcccagagtagaagggagagaaattgtgtcgcagaggggatgcttaaagcgagtggacgtttccttgcctcttgcggtcgcactagtg
>trak2_149:248_3_h-74+shuff
gcttcgatatccgcatgctaaaccactaactgacctcgtgtataaattagcacatgaaggagagagatgcactgagagtggagaccggcctaacttgagagaaaagggatgttgcagaaggactgtgaatgtggagagagcgcagtgaagggataggacgtttgtttgaggaatcatggaatagatgcaagattgaaggacctgacgagtgttttgcagaaatcctcgcgtggaaaatttagaagtcaggggggtgctagtcgagtatacgtttccttgcctcttgcggtcgcactagtg
>trak2_150:249_1_h-77+shuff
gcttcgatatccgcatgctaaaccactaactgacctcgtgtataaattagcacatgaaggagagagatgcactgagagtggagaccggcctaacttgagagaaaagggatgttgcagaaggactgtgaatgtggagagagcgcagtgaagggataggacgtttgtttgcgtcgtgagatgaggtataaagaagctaaatgtatttaacttaaagagtacgtacaccatcgcgtaaccattggggatggaggggagtatgaggtggagtccgtttccttgcctcttgcggtcgcactagtg
>trak2_150:249_2_h-75+shuff
gcttcgatatccgcatgctaaaccactaactgacctcgtgtataaattagcacatgaaggagagagatgcactgagagtggagaccggcctaacttgagagaaaagggatgttgcagaaggactgtgaatgtggagagagcgcagtgaagggataggacgtttgtttgcggtaaggggtgagatcacaacgagatgaatgggcctatgatctctactgtctagtgtaaagggtgggtattaaacaagatgtggtaaaggagcgaatactcgtttccttgcctcttgcggtcgcactagtg
>trak2_150:249_3_h-77+shuff
gcttcgatatccgcatgctaaaccactaactgacctcgtgtataaattagcacatgaaggagagagatgcactgagagtggagaccggcctaacttgagagaaaagggatgttgcagaaggactgtgaatgtggagagagcgcagtgaagggataggacgtttgtttgcacacattatgattttcgcgaagacgaggaagatggatacaccgggggataatttcaatatgggtaattatgggatatttgagcacgggagggaggagcatcgtttccttgcctcttgcggtcgcactagtg
>trak2_151:250_1_h-76+shuff
gcttcgatatccgcatgctaaaccactaactgacctcgtgtataaattagcacatgaaggagagagatgcactgagagtggagaccggcctaacttgagagaaaagggatgttgcagaaggactgtgaatgtggagagagcgcagtgaagggataggacgtttgtttgcacacccagggggaaggtatagaaagaaggggcgaattctggagtggcgacttagaagcaaatgttccgaatgttttagtttcacaatggtgaggtaatagtgtttccttgcctcttgcggtcgcactagtg
>trak2_151:250_2_h-67+shuff
gcttcgatatccgcatgctaaaccactaactgacctcgtgtataaattagcacatgaaggagagagatgcactgagagtggagaccggcctaacttgagagaaaagggatgttgcagaaggactgtgaatgtggagagagcgcagtgaagggataggacgtttgtttgcaagttgatctacaagtatctacttatgcatatggggctgaacatgcggcttagaatatggcaagggataagggacgaagagtaaaggtggggtctgtagacgtttccttgcctcttgcggtcgcactagtg
>trak2_151:250_3_h-72+shuff
gcttcgatatccgcatgctaaaccactaactgacctcgtgtataaattagcacatgaaggagagagatgcactgagagtggagaccggcctaacttgagagaaaagggatgttgcagaaggactgtgaatgtggagagagcgcagtgaagggataggacgtttgtttgcaggttggccagtgtgttgtatagactagacaagggaccgttcagaaagtctgagccgtattctggagattaaggaatgtggtagagagtaaggatcacaaagtttccttgcctcttgcggtcgcactagtg
>trak2_152:251_1_h-70+shuff
gcttcgatatccgcatgctaaaccactaactgacctcgtgtataaattagcacatgaaggagagagatgcactgagagtggagaccggcctaacttgagagaaaagggatgttgcagaaggactgtgaatgtggagagagcgcagtgaagggataggacgtttgtttgcaattagtatgcggggagattatccaatggagtagcaacgggactaatgctgggcagaacgtaggagacattgtagtctgtaggagaggtgctctaataagattttccttgcctcttgcggtcgcactagtg
>cdc42_225:234_2_h-7+shuff
gcttcgatatccgcatgctaaggctgggatatgggctctgattgacagggaaggatagaaaagggggagcgaggcaagtgagagaggggagaaggcggcgacggagcaaagggagggaagaggaggtgatgtaatcagaagatggatgctaacccgaaaagaggagagaaggacaaaacatgtgatgaggaggatgcctgagaggggaggggaggagggagagtgaggcaggggagaacccaaacccagtgcaatttctctggggtggggcttgggattgctcttgcggtcgcactagtg
>trak2_152:251_2_h-80+shuff
gcttcgatatccgcatgctaaaccactaactgacctcgtgtataaattagcacatgaaggagagagatgcactgagagtggagaccggcctaacttgagagaaaagggatgttgcagaaggactgtgaatgtggagagagcgcagtgaagggataggacgtttgtttgcaaaaggtaggggtagggagggattgggctggcgttagaataagggaaaggatagacacttcaagatctaatttttttcgcacaatattgggacgtcagagcctttccttgcctcttgcggtcgcactagtg
>trak2_152:251_3_h-70+shuff
gcttcgatatccgcatgctaaaccactaactgacctcgtgtataaattagcacatgaaggagagagatgcactgagagtggagaccggcctaacttgagagaaaagggatgttgcagaaggactgtgaatgtggagagagcgcagtgaagggataggacgtttgtttgcaatgaagaattccgggagcaggacaagtatttattgtaagcaatggtgctcgggaaggtcacggattaaaggtacgtatgaggagtgttaggccgttagacatttccttgcctcttgcggtcgcactagtg
>trak2_153:252_1_h-74+shuff
gcttcgatatccgcatgctaaaccactaactgacctcgtgtataaattagcacatgaaggagagagatgcactgagagtggagaccggcctaacttgagagaaaagggatgttgcagaaggactgtgaatgtggagagagcgcagtgaagggataggacgtttgtttgcaaggcgatgagatcgtgagaacgtaggtgatactgcacggataggatggatagtctaataatgaggtgcgaggtcagggtcatacttagttatgagtcacaatttccttgcctcttgcggtcgcactagtg
>trak2_153:252_2_h-71+shuff
gcttcgatatccgcatgctaaaccactaactgacctcgtgtataaattagcacatgaaggagagagatgcactgagagtggagaccggcctaacttgagagaaaagggatgttgcagaaggactgtgaatgtggagagagcgcagtgaagggataggacgtttgtttgcaagaggaaagggtagactagtaggagacgcatagctgctgttgcattgctagaccggtgattggaaacgactggtaaatttgtataggcggtaatgtctgaaattccttgcctcttgcggtcgcactagtg
>trak2_153:252_3_h-72+shuff
gcttcgatatccgcatgctaaaccactaactgacctcgtgtataaattagcacatgaaggagagagatgcactgagagtggagaccggcctaacttgagagaaaagggatgttgcagaaggactgtgaatgtggagagagcgcagtgaagggataggacgtttgtttgcaaggggcaacgacaccgtccattttcttccatttatcaagtcagtgggaatgtgggggataagggaggtaggaaggatgagtatgtgtagagaatatgaaatcttccttgcctcttgcggtcgcactagtg
>trak2_154:253_1_h-69+shuff
gcttcgatatccgcatgctaaaccactaactgacctcgtgtataaattagcacatgaaggagagagatgcactgagagtggagaccggcctaacttgagagaaaagggatgttgcagaaggactgtgaatgtggagagagcgcagtgaagggataggacgtttgtttgcaagagaatgcagtagcattgaaaagttgcagaagggtcgtcatgaatgaagcgagtcaaggaggctggcaatttcttatttaggagggtgcccttgaaagtttgtccttgcctcttgcggtcgcactagtg
>trak2_154:253_2_h-68+shuff
gcttcgatatccgcatgctaaaccactaactgacctcgtgtataaattagcacatgaaggagagagatgcactgagagtggagaccggcctaacttgagagaaaagggatgttgcagaaggactgtgaatgtggagagagcgcagtgaagggataggacgtttgtttgcaagatagaaccgtaagtagccgggtcataggggacatataggttatggattgtcgatctagtgggaaattgggtgttgaacatagtcccaactgtagaggtaagtccttgcctcttgcggtcgcactagtg
>trak2_154:253_3_h-69+shuff
gcttcgatatccgcatgctaaaccactaactgacctcgtgtataaattagcacatgaaggagagagatgcactgagagtggagaccggcctaacttgagagaaaagggatgttgcagaaggactgtgaatgtggagagagcgcagtgaagggataggacgtttgtttgcaagacgcgaaggggatagccttttatgaaaacgacggaatataatgagtggatattgtcggtgaccgtggtgaatacatacggataaggtagcttgctttagggtccttgcctcttgcggtcgcactagtg
>trak2_155:254_1_h-76+shuff
gcttcgatatccgcatgctaaaccactaactgacctcgtgtataaattagcacatgaaggagagagatgcactgagagtggagaccggcctaacttgagagaaaagggatgttgcagaaggactgtgaatgtggagagagcgcagtgaagggataggacgtttgtttgcaagagacgattagagagatagcggattactcatgactcagagaatcggtcattgtcggcgtgaagtgttgtaatccgtaagtgatttaagagggtacatggggatccttgcctcttgcggtcgcactagtg
>trak2_155:254_2_h-83+shuff
gcttcgatatccgcatgctaaaccactaactgacctcgtgtataaattagcacatgaaggagagagatgcactgagagtggagaccggcctaacttgagagaaaagggatgttgcagaaggactgtgaatgtggagagagcgcagtgaagggataggacgtttgtttgcaagagatgtgtaattaagagctgtaacgaggtggaatgaagtttgtcggagcactcgagtaggtttgccactgttgcaaggattaaaaagtagcgtttaacggcgccttgcctcttgcggtcgcactagtg
>cdc42_225:234_3_h-8+shuff
gcttcgatatccgcatgctaaggctgggatatgggctctgattgacagggaaggatagaaaagggggagcgaggcaagtgagagaggggagaaggcggcgacggagcaaagggagggaagaggaggtgatgtaatcagaagatggatgctaacccgaaaagaggagagaaggacaaaacatgtgatgaggaggatgcctgagaggggaggggaggagggagagtgaggcaggggagaacccaaaagaccctacgtttctctggggtggggcttgggattgctcttgcggtcgcactagtg
>trak2_155:254_3_h-71+shuff
gcttcgatatccgcatgctaaaccactaactgacctcgtgtataaattagcacatgaaggagagagatgcactgagagtggagaccggcctaacttgagagaaaagggatgttgcagaaggactgtgaatgtggagagagcgcagtgaagggataggacgtttgtttgcaagagggccaggaatttataatgtgcgaggtatagctttagtcgggtacggcaaaaagtggacgtcgtttttttcgacgagaaagatgggccttgtaagaatgaaccttgcctcttgcggtcgcactagtg
>trak2_156:255_1_h-69+shuff
gcttcgatatccgcatgctaaaccactaactgacctcgtgtataaattagcacatgaaggagagagatgcactgagagtggagaccggcctaacttgagagaaaagggatgttgcagaaggactgtgaatgtggagagagcgcagtgaagggataggacgtttgtttgcaagaggcccctacttttgcgagagcgtaaggacatatatggaaggaagggcaaattgtttaggatggatcggggtcgtgaaagaggcaatcattgtattatgttcacttgcctcttgcggtcgcactagtg
>trak2_156:255_2_h-75+shuff
gcttcgatatccgcatgctaaaccactaactgacctcgtgtataaattagcacatgaaggagagagatgcactgagagtggagaccggcctaacttgagagaaaagggatgttgcagaaggactgtgaatgtggagagagcgcagtgaagggataggacgtttgtttgcaagaggagaatttcgtcaattgaacacattgcagatttttgagcacttggctaaacagaggtcgtgtcaggaaaggtgagtcgggtatgaggagatttagtcagcgcttgcctcttgcggtcgcactagtg
>trak2_156:255_3_h-73+shuff
gcttcgatatccgcatgctaaaccactaactgacctcgtgtataaattagcacatgaaggagagagatgcactgagagtggagaccggcctaacttgagagaaaagggatgttgcagaaggactgtgaatgtggagagagcgcagtgaagggataggacgtttgtttgcaagagggtggaaacgtgtaacaggaaaggttctagtgggtccgtaagttgaaacctagctaatatatcatagagtataaggtgttgtacgttcgacgtgtcggagccttgcctcttgcggtcgcactagtg
>trak2_157:256_1_h-74+shuff
gcttcgatatccgcatgctaaaccactaactgacctcgtgtataaattagcacatgaaggagagagatgcactgagagtggagaccggcctaacttgagagaaaagggatgttgcagaaggactgtgaatgtggagagagcgcagtgaagggataggacgtttgtttgcaagagggcttaattttcccggatttataagggatactaattgggaagtaccacgaaggtgtagtggaaatcagtccattgcggggagtgcatatgtatgccaagggattgcctcttgcggtcgcactagtg
>trak2_157:256_2_h-77+shuff
gcttcgatatccgcatgctaaaccactaactgacctcgtgtataaattagcacatgaaggagagagatgcactgagagtggagaccggcctaacttgagagaaaagggatgttgcagaaggactgtgaatgtggagagagcgcagtgaagggataggacgtttgtttgcaagagggggcgttaaaaattggagaaaatatttagactgcgcaggtcgcgcacggtgcctaccttgaagacgaataggtgagttaagaggttaacactttgtttggtttgcctcttgcggtcgcactagtg
>trak2_157:256_3_h-68+shuff
gcttcgatatccgcatgctaaaccactaactgacctcgtgtataaattagcacatgaaggagagagatgcactgagagtggagaccggcctaacttgagagaaaagggatgttgcagaaggactgtgaatgtggagagagcgcagtgaagggataggacgtttgtttgcaagagggatactggtagtacacggtcaatgacgtcccgttcttgaatgtgactcggggatcagagtaaggaattattgagtaaggtaatggttggaacagcagtcatttgcctcttgcggtcgcactagtg
>trak2_158:257_1_h-66+shuff
gcttcgatatccgcatgctaaaccactaactgacctcgtgtataaattagcacatgaaggagagagatgcactgagagtggagaccggcctaacttgagagaaaagggatgttgcagaaggactgtgaatgtggagagagcgcagtgaagggataggacgtttgtttgcaagagggtggtgaacgagtacgcaatctgaggtatactaataatagagggcattcctttcaagaaaatgctaagccgggtgtggttatgagggtattgcactgtgatctgcctcttgcggtcgcactagtg
>trak2_158:257_2_h-72+shuff
gcttcgatatccgcatgctaaaccactaactgacctcgtgtataaattagcacatgaaggagagagatgcactgagagtggagaccggcctaacttgagagaaaagggatgttgcagaaggactgtgaatgtggagagagcgcagtgaagggataggacgtttgtttgcaagagggtcgagtgcattgcgggcaataatgtatttggctatggacctgttatccccaaggagtaagtgggataggagcatcttgaaatgcggaatgatataacgttatgcctcttgcggtcgcactagtg
>trak2_158:257_3_h-75+shuff
gcttcgatatccgcatgctaaaccactaactgacctcgtgtataaattagcacatgaaggagagagatgcactgagagtggagaccggcctaacttgagagaaaagggatgttgcagaaggactgtgaatgtggagagagcgcagtgaagggataggacgtttgtttgcaagagggtgaagcgttctagtatatgtgcataaaaatgccccggtagaagtgaaactggcgggggtcgtgctcggtatgatagtttgcgaattcttaaatataggcaatgcctcttgcggtcgcactagtg
>cdc42_226:235_1_h-7+shuff
gcttcgatatccgcatgctaaggctgggatatgggctctgattgacagggaaggatagaaaagggggagcgaggcaagtgagagaggggagaaggcggcgacggagcaaagggagggaagaggaggtgatgtaatcagaagatggatgctaacccgaaaagaggagagaaggacaaaacatgtgatgaggaggatgcctgagaggggaggggaggagggagagtgaggcaggggagaacccaaacagtagtccacttctctggggtggggcttgggattgctcttgcggtcgcactagtg
>trak2_159:258_1_h-72+shuff
gcttcgatatccgcatgctaaaccactaactgacctcgtgtataaattagcacatgaaggagagagatgcactgagagtggagaccggcctaacttgagagaaaagggatgttgcagaaggactgtgaatgtggagagagcgcagtgaagggataggacgtttgtttgcaagagggtcgtagggtcgatatgttaatgtaaattcttcaggtaaatcttgcgaattgcttgtgccgagaaataatgcgtgagatcgcgaaacgggtaagagtaggctcgcctcttgcggtcgcactagtg
>trak2_159:258_2_h-71+shuff
gcttcgatatccgcatgctaaaccactaactgacctcgtgtataaattagcacatgaaggagagagatgcactgagagtggagaccggcctaacttgagagaaaagggatgttgcagaaggactgtgaatgtggagagagcgcagtgaagggataggacgtttgtttgcaagagggtcggtttcacttataataaaaaaaagggccgagccctatgtgctcgaataagggttaatattcttattaatgcgggggtctattctgaaggggcagatgggggcctcttgcggtcgcactagtg
>trak2_159:258_3_h-69+shuff
gcttcgatatccgcatgctaaaccactaactgacctcgtgtataaattagcacatgaaggagagagatgcactgagagtggagaccggcctaacttgagagaaaagggatgttgcagaaggactgtgaatgtggagagagcgcagtgaagggataggacgtttgtttgcaagagggtcatgtatgggtagtggcgttttatgaagtcgcctcaagaaaaggtcgtaatacaggtttacttaatggcgttggaattgcgaggaaattgtacccagacaggcctcttgcggtcgcactagtg
>trak2_160:259_1_h-73+shuff
gcttcgatatccgcatgctaaaccactaactgacctcgtgtataaattagcacatgaaggagagagatgcactgagagtggagaccggcctaacttgagagaaaagggatgttgcagaaggactgtgaatgtggagagagcgcagtgaagggataggacgtttgtttgcaagagggtctccgggacattagctagtgggatagacttgggcagagtagataattagtggctttacagtagggtctgggagacactaaagttaaaccattttcatgatggcctcttgcggtcgcactagtg
>trak2_160:259_2_h-71+shuff
gcttcgatatccgcatgctaaaccactaactgacctcgtgtataaattagcacatgaaggagagagatgcactgagagtggagaccggcctaacttgagagaaaagggatgttgcagaaggactgtgaatgtggagagagcgcagtgaagggataggacgtttgtttgcaagagggtcttaactagatatcggtcatatacgtttctaagaggagggtcaaggaatggtgtatcaacggtagcgattattcctagtgaaggtcgtgaactggagtcaggcctcttgcggtcgcactagtg
>trak2_160:259_3_h-78+shuff
gcttcgatatccgcatgctaaaccactaactgacctcgtgtataaattagcacatgaaggagagagatgcactgagagtggagaccggcctaacttgagagaaaagggatgttgcagaaggactgtgaatgtggagagagcgcagtgaagggataggacgtttgtttgcaagagggtcttacgcgcggtaaatatttgaggttggcatatcatttgcctctgggaagacgaagctcgcgttagtataaagtggataaaggagctcagtattatgagaggcctcttgcggtcgcactagtg
>trak2_1:200_1_h-138+shuff
gcttcgatatccgcatgctataaaggaggataagggtgagtaaaggcagtagagtcagtataacctaagcgtcctgcggactgagcgggctagcgctggcttcagaaaagagatttggcaaagttcataggcggttggccggggggccgggaaagcatattatatgtattatatgcaaaagtcaaatagagaggaaggaaagtgataggaagattggcgtaccagtttggagacaaatggaagaaagggttagtttgctccttcagctacgtttccttgcctcttgcggtcgcactagtg
>trak2_1:200_2_h-153+shuff
gcttcgatatccgcatgctaagggtagggactctgtgcaaattgcgtgcctcgcgaagcagggaatacaaagtggaagcgggccttaatggtggaaaagttgacgtaagcgagaaagcacgttgagggggatggccggacaaagtatgttattgggaaagtggatatggggggtttggagagtcacgagtataagattagccactaactattaaaaaaaaaccagtttggagacaaatggaagaaagggttagtttgctccttcagctacgtttccttgcctcttgcggtcgcactagtg
>trak2_1:200_3_h-140+shuff
gcttcgatatccgcatgctagaaccatgcgatagcaatgtttggtctttagtattaaaaatgtaccatcggggggatggccatcgaaaaacgagaagaagagctttgaagaaaatcttatgattggagcatggaagtggctcgtcagagctgggagggtcgcaatgagcaagtggggggataaaacgcaaaggttgggagtgatgtagcaaggacaggagaccagtttggagacaaatggaagaaagggttagtttgctccttcagctacgtttccttgcctcttgcggtcgcactagtg
>trak2_2:201_1_h-144+shuff
gcttcgatatccgcatgctaatgatcggaaataaatgagtaaagttggatggacgaatggggagtttgtaagggctgcaaagggccgggtgcagattaggtaacaagggatcgggtcattataaggcggtcagggtgtcgaacattaatagggcgcctagcaattgaatggaagaatcactgcatgggaatcaagaagagggctggaaaagcattaccagtccagtttggagacaaatggaagaaagggttagtttgctccttcagctacgtttccttgcctcttgcggtcgcactagtg
>cdc42_226:235_2_h-7+shuff
gcttcgatatccgcatgctaaggctgggatatgggctctgattgacagggaaggatagaaaagggggagcgaggcaagtgagagaggggagaaggcggcgacggagcaaagggagggaagaggaggtgatgtaatcagaagatggatgctaacccgaaaagaggagagaaggacaaaacatgtgatgaggaggatgcctgagaggggaggggaggagggagagtgaggcaggggagaacccaaactcaagctagcttctctggggtggggcttgggattgctcttgcggtcgcactagtg
>trak2_2:201_2_h-153+shuff
gcttcgatatccgcatgctaagttgagagtatgaagagtcctaaggacactagcagtgggacactagaaaggtggatagacggtcagctggaggtctcgcggatgcttggtaagggatgaggtggggttgcataactctaagatgaatacaggaatatatacaggaatatcatgcgagtcggaactgaagatgacggataaaggaaggttgtagacgcgaaccagtttggagacaaatggaagaaagggttagtttgctccttcagctacgtttccttgcctcttgcggtcgcactagtg
>trak2_2:201_3_h-141+shuff
gcttcgatatccgcatgctaatatgatcaggaagcaggtgggaggccaaatcaataatgtcatataagtgtgtacaagttagggagtaaagcggaatggtaaggtcagctagttgcaacagatggcggaatgtaacagcggggggtggactggtataggaggtccaagaaaagggttgtaagaggatttgagacctgtccgggtggcgttcaaaaaacaacccagtttggagacaaatggaagaaagggttagtttgctccttcagctacgtttccttgcctcttgcggtcgcactagtg
>trak2_3:202_1_h-138+shuff
gcttcgatatccgcatgctaaaggaatcagggcgcattgaggtaggtagagagatgttagagagtggcaatggaatcattgtcaagtgatggagagctgctttagcagtaaacgctctgaagatgtgaaagcgagaagacaaattgatggcaatacgtaagggagaggcgcgttgtgtgacccgagccgactaaaaaacgaatatacggaggtggttctaggcagtttggagacaaatggaagaaagggttagtttgctccttcagctacgtttccttgcctcttgcggtcgcactagtg
>trak2_3:202_2_h-142+shuff
gcttcgatatccgcatgctaaagcacgaatgtgaaattgccccaggaaaaacgaagggacggacaatggtcaggaggtgtgcgaggaatcgctcagttggggaggagagagaaaggagtttagctagatggatagcttccgagtagggagatgtggtaaaaaactaaggacacgtaagttgggggctctgcacttttgacaatattgagtattagcagaagtcagtttggagacaaatggaagaaagggttagtttgctccttcagctacgtttccttgcctcttgcggtcgcactagtg
>trak2_3:202_3_h-144+shuff
gcttcgatatccgcatgctaaataaggaatattcgcagggtttcaggggacacaacgacgagtaacgggggagaactgatgggcgggaaggatcagttaggatgtagacaatgagactttcggaaaaactttatcttggaactggaaatagatagggatcagataacgcagaatagggatattaaagggagctcctggtgtcagggctcaggttcaggagggcagtttggagacaaatggaagaaagggttagtttgctccttcagctacgtttccttgcctcttgcggtcgcactagtg
>trak2_4:203_1_h-144+shuff
gcttcgatatccgcatgctaaaccactacaatgaaagcaaggctcgatttaagatggaagtacgagtaaagtgatgttaagggaagccttcaagagaggaatgttttagggtatactgggttgagataggccgggtccgcggaattagcgggggaagtctaccacatggataaagaatgaggggttgaaaagatctcaacggggttaccagcatgaggaggggagtttggagacaaatggaagaaagggttagtttgctccttcagctacgtttccttgcctcttgcggtcgcactagtg
>trak2_4:203_2_h-145+shuff
gcttcgatatccgcatgctaaacaggtccaaaacggttacaaaagagacgggtagggccgaatagattggcaatagtttcggaagaaagagatgtagagacttttaatcaagaagtggccttgggagagaaccggctcctatacggaaggaaattcccgccagatgaattattaagaaggggataatggagaggggttgctgtggtgtggatgcagtggggacagtttggagacaaatggaagaaagggttagtttgctccttcagctacgtttccttgcctcttgcggtcgcactagtg
>trak2_4:203_3_h-148+shuff
gcttcgatatccgcatgctaaacaaagagctaatccgagtgcaatgggtagaagactatacatatgggaatatcgcaaggagggagtttgggaacaagatagagggatgggcggttaaagctgctttatggctacaggtagttaacgggacgagggagatcgttgcggtaccgaatgctggacgttaagagtcgatcccaagaacgtgagggtagtataaaagagtttggagacaaatggaagaaagggttagtttgctccttcagctacgtttccttgcctcttgcggtcgcactagtg
>trak2_5:204_1_h-147+shuff
gcttcgatatccgcatgctaaaccagacttacagagagcggctaatggtgaaggaaacatgccgggaggaaaaaaattaggagggagcttggtaggtggtcggtgcattgggtaagcacatagaagcttcttcggggtaaaatcaagggaagtacgggggggggattatgactatgaggtaagacacgcacaatgatagggatgcaagatcttatctataagtcgtttggagacaaatggaagaaagggttagtttgctccttcagctacgtttccttgcctcttgcggtcgcactagtg
>trak2_5:204_2_h-153+shuff
gcttcgatatccgcatgctaaacccgccaagagagtggacggtcataggttgaagagtgcagtatgataagcgagtgttgggccaatgggaagagagctgagggtaatgggaaagggtaaaatttgcaagtagtctatgtgtgtcatataaagagtaaggggccttcaagacctctgatgggggaggttttacaagcaggagtaaccggacagaaaacatacaggtttggagacaaatggaagaaagggttagtttgctccttcagctacgtttccttgcctcttgcggtcgcactagtg
>cdc42_226:235_3_h-8+shuff
gcttcgatatccgcatgctaaggctgggatatgggctctgattgacagggaaggatagaaaagggggagcgaggcaagtgagagaggggagaaggcggcgacggagcaaagggagggaagaggaggtgatgtaatcagaagatggatgctaacccgaaaagaggagagaaggacaaaacatgtgatgaggaggatgcctgagaggggaggggaggagggagagtgaggcaggggagaacccaaacttcgagacacttctctggggtggggcttgggattgctcttgcggtcgcactagtg
>trak2_5:204_3_h-133+shuff
gcttcgatatccgcatgctaaaccgggcacgtacaaattggagggagatacagttctgatgaagagcgaagaggtggggtgatacagcgaagtgtaacgtaactactggaataatgagggctgttaaaggtggcatagacgacaattagcggactcgaggaggtatacgacggacgccgagaacaccagtgtgagggagattaatttaggtatagtataatgtggtttggagacaaatggaagaaagggttagtttgctccttcagctacgtttccttgcctcttgcggtcgcactagtg
>trak2_6:205_1_h-157+shuff
gcttcgatatccgcatgctaaaccagggctctttaggaacatatagggggaaaaagtagtgtcgggtaaaaagagagtctgtattagccgggatggtgtgaggagagatattattgtggggcgacagagtagcagagtaaaatatccagcagcaacaggattggtcgaagaacatggtacacgatgagcctaataagtgagtgtcaacgtataccgggaggggcgtttggagacaaatggaagaaagggttagtttgctccttcagctacgtttccttgcctcttgcggtcgcactagtg
>trak2_6:205_2_h-148+shuff
gcttcgatatccgcatgctaaaccacttatagattggcgatgtatagggtaagtctaaatgagaaacgtattataatggtgccaggggatgggaaagacgcgtaactaggggaatatataggttaggtaataaacggggacgatcggggggaccaataggatcagggggcaagtaacacgaggatatagttgggactgcggtgcataaactagacgagcccggtgtttggagacaaatggaagaaagggttagtttgctccttcagctacgtttccttgcctcttgcggtcgcactagtg
>trak2_6:205_3_h-141+shuff
gcttcgatatccgcatgctaaaccaagagggatctggacggtagcggagctcatacgtgaaaagttgactaaccaataaggtagagggtgggtgaggaggtagaggtatacacttaaagtcattggataaatacaccaggtgaattaggatgcacacatgattgatgaaatgtggggccgattagtaactggctagggcggagaggatggtggaaggaccctgaatttggagacaaatggaagaaagggttagtttgctccttcagctacgtttccttgcctcttgcggtcgcactagtg
>trak2_7:206_1_h-141+shuff
gcttcgatatccgcatgctaaaccactaacagagggaaccattagccagcgcgagtcagtgctctagaacagggtatgtaggcgagggtggtgtgggggggaaaaatggtgcaaagaggcagggtcgaagtttgcggtgaatttaataagaggacgattgtagagagaaacccggagaggataggagaatgttgatatattggtgcaaagcattaatcttcacaatttggagacaaatggaagaaagggttagtttgctccttcagctacgtttccttgcctcttgcggtcgcactagtg
>trak2_7:206_2_h-152+shuff
gcttcgatatccgcatgctaaaccacgggtggttttagaaatagagggaaatatgcgatggataagagaggatagctgtggatcacagggtagtaaagtgaggaacaggtcgaagtacgtactttaaacgtcgtccccttatacgtgcgggactatatacaacagactaaggatggatgactgcagatggcggagcgggagaataggagtggaatgggatgaagtcttggagacaaatggaagaaagggttagtttgctccttcagctacgtttccttgcctcttgcggtcgcactagtg
>trak2_7:206_3_h-146+shuff
gcttcgatatccgcatgctaaaccacaaagcatgggatcggctggtgcgaacgataatggagagaataagattatagataaaccacaatgccggcagtgtaaaggtctgtacgtcgagctgattacaggggaaggcaaatactagggagaggacaggctttggtacaacgaacggtgagtacgcagggggttgagagttgggagagaattgtgtagtaattattggttggagacaaatggaagaaagggttagtttgctccttcagctacgtttccttgcctcttgcggtcgcactagtg
>trak2_8:207_1_h-136+shuff
gcttcgatatccgcatgctaaaccactgcggaatagaggttcaaggacagttgtcggaaaagggagaaaggaggaaggttcaattggtcgggtgatagtgagtatgagttgcaagagggtacattgaaactcttagacaagactcatgtgataaggcgaatttgcagatactggacagagttgggagatagccgtgacaagtcactaaggcgggccgatagatgatgtggagacaaatggaagaaagggttagtttgctccttcagctacgtttccttgcctcttgcggtcgcactagtg
>trak2_8:207_2_h-148+shuff
gcttcgatatccgcatgctaaaccacttaggatatggtcagacagagttgaggtttgttgagaatgcagtagctagagaatccacgaacgggacgatgagttgggtatggtggatgtgttggtgatttctctacggaataacgagacacaatggggtaaggcgcgggcgttgagagaaataaaaaaagaagcgatgccccaaggcgggaaagtagaatgatagtagctggagacaaatggaagaaagggttagtttgctccttcagctacgtttccttgcctcttgcggtcgcactagtg
>trak2_8:207_3_h-150+shuff
gcttcgatatccgcatgctaaaccactcgtcgtcgaggcgacaactatgcgagggggaaaaagttggcagaggaaaacgtgtatagatgggggggcaggatacccatagatacggaagtgtggtatagagctttattgaagaagggtacaagcatagtcatgattatacggggtacttaaagaagtaacgcgacctgtggattaagatgtaagggaggtttcgggaatggagacaaatggaagaaagggttagtttgctccttcagctacgtttccttgcctcttgcggtcgcactagtg
>cdc42_227:236_1_h-9+shuff
gcttcgatatccgcatgctaaggctgggatatgggctctgattgacagggaaggatagaaaagggggagcgaggcaagtgagagaggggagaaggcggcgacggagcaaagggagggaagaggaggtgatgtaatcagaagatggatgctaacccgaaaagaggagagaaggacaaaacatgtgatgaggaggatgcctgagaggggaggggaggagggagagtgaggcaggggagaacccaaaccactggttacatctctggggtggggcttgggattgctcttgcggtcgcactagtg
>trak2_9:208_1_h-135+shuff
gcttcgatatccgcatgctaaaccactaaagggtggctgtaagattaagcatcaaccgggagaacatggaggggctatttgtttattaaggaagaggaaagatccgagcaagcacttagtagtgaaaatagttttatctttgcacgggggactcaggacgtggacttgtgaagggaaagaaggggacataatgcagcaaaaatgagtcgggtctggatcagggtggggggagacaaatggaagaaagggttagtttgctccttcagctacgtttccttgcctcttgcggtcgcactagtg
>trak2_9:208_2_h-148+shuff
gcttcgatatccgcatgctaaaccactagctggtcaatggatgggtaccggtggcaaattgaaagtgagtactaatggagggagttactgcgtgaaaaggcgaggaatacggtagcatataactcgaccggggagatggcactgggggagattttactgtgaggataagatctatatgcagtacggaacaagggaatagtagtaggaaaggtatcgtgatgaccgtaaggagacaaatggaagaaagggttagtttgctccttcagctacgtttccttgcctcttgcggtcgcactagtg
>trak2_9:208_3_h-141+shuff
gcttcgatatccgcatgctaaaccactaaagagataaggcgaaggccttccacgatactctaggtaggtcggtaagatggaaaggaggagaaaaggttgtgaggtagtagtataggggcggcagaaaacattataggggaaaagagagagaagcattgtattagcttgataagtctatggtgtaggattcgtttaccggctagcttgagggacctgaaggctgcggcaggagacaaatggaagaaagggttagtttgctccttcagctacgtttccttgcctcttgcggtcgcactagtg
>trak2_10:209_1_h-140+shuff
gcttcgatatccgcatgctaaaccactaagtaggaaggggttaaacgattagtgggtaatgtacgagggaggagagaaatgatactcgcgtaaggaatgtgaagtgttgtcggacgggacgggtatatttcttagagtgagcggagaaacgtaaacctccccgagtgcgtgtgagtgttagaaacattgtaggagatggcctggcgagggatccaagtagataacaaaagagacaaatggaagaaagggttagtttgctccttcagctacgtttccttgcctcttgcggtcgcactagtg
>trak2_10:209_2_h-144+shuff
gcttcgatatccgcatgctaaaccactaaagcctaaaagggaggtggaaatggtaatgtggaaggtaagcgaaatgtggagaggtgtgcagtggctggggaggggtgtgagacgcagcaatgattggtgactgcaaaggatgtaggttacttgggtcattcattgacgcagcgagtgaaaacagaagagtaataagttcaatcgtaaccgggaccgtagcattcaaattgagacaaatggaagaaagggttagtttgctccttcagctacgtttccttgcctcttgcggtcgcactagtg
>trak2_10:209_3_h-143+shuff
gcttcgatatccgcatgctaaaccactaagggacctgaggtcagtgaaagcgggaggtacgaataaaggtaaaccactgctgggatggagtctaagtaatgcagtcagagctgatcgggcgttttgaagggggtaaggaagaggataatgccacattgtgcgcgaccaaaattgaagtagaatcgtgacaagtataatagggtgtatgggtgtcgttttaagaaggggagagacaaatggaagaaagggttagtttgctccttcagctacgtttccttgcctcttgcggtcgcactagtg
>trak2_11:210_1_h-141+shuff
gcttcgatatccgcatgctaaaccactaactgggggtgatgggggtcagatgtttttagaggtagccaatggacgtatttgttcagggtgctaaggaagatagaagagtaagtgcgcttagacagagatagacaagcgtaggctacaaacatcaagggtatcaactagtatgaaaacagtgttgttagtacgagagagccgggcgagtcttaggagagacaggaagggggagacaaatggaagaaagggttagtttgctccttcagctacgtttccttgcctcttgcggtcgcactagtg
>trak2_11:210_2_h-141+shuff
gcttcgatatccgcatgctaaaccactaactaagcgctgtggggaaagaggtaacgggcgactaatcggcggatagagtttgttagtgaggaagcaggagaatggagctgaaggaaagtgatgggtacaagtaaaagtccgggaaagagctgacaccttactgataattgtaaatcggcctatctgggtgctagggtataaggaagctggcagaatttgtaaagggggttagacaaatggaagaaagggttagtttgctccttcagctacgtttccttgcctcttgcggtcgcactagtg
>trak2_11:210_3_h-129+shuff
gcttcgatatccgcatgctaaaccactaactgttaatgtggaataattgtgcagtgattgattgatgtggttagctaatcgggggtaaaaacagagtttagttctaaaataaggaatgagacgacggcccgagtaagtagtcatagcgttggagagcatgtgaagtggggggggaggcggaatgccaaaagcatcgttagaacagagctaaggagcggccggaggaacggagacaaatggaagaaagggttagtttgctccttcagctacgtttccttgcctcttgcggtcgcactagtg
>trak2_12:211_1_h-156+shuff
gcttcgatatccgcatgctaaaccactaactatgaacgcaagcaaagggtaggggcgttatgtggttacgagcagggatcacggtgtaacggtgtactcaactggttggaagttggagtagtgaggcaataggtacgggcataagaggagagaaactgacagaagatagatatggaggggagttaggagacgtataatagactagattctcgtcaaaattcgggtgcgtaggacaaatggaagaaagggttagtttgctccttcagctacgtttccttgcctcttgcggtcgcactagtg
>cdc42_227:236_2_h-8+shuff
gcttcgatatccgcatgctaaggctgggatatgggctctgattgacagggaaggatagaaaagggggagcgaggcaagtgagagaggggagaaggcggcgacggagcaaagggagggaagaggaggtgatgtaatcagaagatggatgctaacccgaaaagaggagagaaggacaaaacatgtgatgaggaggatgcctgagaggggaggggaggagggagagtgaggcaggggagaacccaaaccaacactggtttctctggggtggggcttgggattgctcttgcggtcgcactagtg
>trak2_12:211_2_h-146+shuff
gcttcgatatccgcatgctaaaccactaactgtaagggactttggtatgtcgccgggagatatcgcagcgggggggggcgtttgggtactcattgtgactagcgagttgtaggataatgaggggttccacaggtttgcggtatacagctagaaggaataatgaagggtgtctaaaacaataaccaaggagaagaattaagaagagggaaggaacgtaggtaggaatagacagacaaatggaagaaagggttagtttgctccttcagctacgtttccttgcctcttgcggtcgcactagtg
>trak2_12:211_3_h-145+shuff
gcttcgatatccgcatgctaaaccactaactcgaattaaagtgagggcggggaccgaagggaaaattgtctaaggggcgtggcggtcagatttcagtgtttaatggttcacaaaaatggaagttggagcaacgtacgcagtatgtgggaggaatagcttaaggtaagatcgccggggaaggctgaaggctgacatgtgagtagagacaatatatggagtgatgggcaaaatgacaaatggaagaaagggttagtttgctccttcagctacgtttccttgcctcttgcggtcgcactagtg
>trak2_13:212_1_h-153+shuff
gcttcgatatccgcatgctaaaccactaactgatacgttatggtaaaagaagtatatcgatatgacgcgaagagacgaaagagggcaaagcggtatgtccgaagggtgttgagtaaaggatcgcgactggaaatatgaatgttgagaggggttatctaaatgactgcggagtacatcgggttaatgcaagaggagtcctgatggtgagaagaggggtaggggctggcgacctacaaatggaagaaagggttagtttgctccttcagctacgtttccttgcctcttgcggtcgcactagtg
>trak2_13:212_2_h-146+shuff
gcttcgatatccgcatgctaaaccactaactggagcttattgcccaagagaatgtttattgagagaccctgcaaatatgtagatagaaggtccggatgacaagacgtgaaactattgatatagacgaggagggcgggaatggggcttgtggccgaggaagtagtagggggcgataaggtcattgagggacgtagctcgagtaaggaagattatcgagaagtgtgggaagaatacaaatggaagaaagggttagtttgctccttcagctacgtttccttgcctcttgcggtcgcactagtg
>trak2_13:212_3_h-147+shuff
gcttcgatatccgcatgctaaaccactaactgtagaacgttaggtcgcaatgggtcgagggcgtagatgggagaagccagaggggatgtcgtgagttgaacagggatcgaggggagcgcagattcaggtgtacttgaaataaagacggattcggaaaataaaaagtataatgtagagagttatcgaaactcagcgcggggtgaagtaggtctttggtaagtcgtaaaatggcacaaatggaagaaagggttagtttgctccttcagctacgtttccttgcctcttgcggtcgcactagtg
>trak2_14:213_1_h-147+shuff
gcttcgatatccgcatgctaaaccactaactgatgctgttacaagggatatgagtagcaacaatacggccgagagcgtacgaattgagggaagtctgcgagcaaaattaaggaacaagtagcagggggtcttaaacaattgacatgtattgtggagctaagggagcgagaggtgaagggtaagagagaactagtttgcaggtgcttatggaagggttggctgctgagtaagggcaaatggaagaaagggttagtttgctccttcagctacgtttccttgcctcttgcggtcgcactagtg
>trak2_14:213_2_h-143+shuff
gcttcgatatccgcatgctaaaccactaactgatgaaggtgcgttagagaaacgtgggtgtgagtgttctagagtgaaagtgaagcttcgaataatagagatatattgaaaggggggtaaaaagtcgtgagggaggattgaacaccagcaccgtgcgggaagcgagtcgacaaaagggaaatgggtgttagagagatagtcggaagcattcggcatcatcttactgagtggcgcaaatggaagaaagggttagtttgctccttcagctacgtttccttgcctcttgcggtcgcactagtg
>trak2_14:213_3_h-145+shuff
gcttcgatatccgcatgctaaaccactaactgaggtaaaaatagtgggatcatcatgcggcctaaagtgatagggaagaccgtgtcaactggacgaggtcgtggcacgacaaggaaaggaatagacgccgcaggggtacggtgatgtgaaggaaaatcgtgtagagtaaagcataatgatgtgataggagttgaggtcatagggttagaattatggtatgttgtgggagagcccaaatggaagaaagggttagtttgctccttcagctacgtttccttgcctcttgcggtcgcactagtg
>trak2_15:214_1_h-148+shuff
gcttcgatatccgcatgctaaaccactaactgacgcgaagatgtttaagtagagaccgtgatcactgacagtataggggcccgttgggtgggcttaagttttagggtgcaaggtcaaaacgatacgtggacacggcgcttggatgagaaagaagatttagagggagtagaacgtatggcgaggggcgaaagaacaggagagagatgattcagttgggataaaaatagtttgacgaaatggaagaaagggttagtttgctccttcagctacgtttccttgcctcttgcggtcgcactagtg
>trak2_15:214_2_h-138+shuff
gcttcgatatccgcatgctaaaccactaactgacgagggatgggtgaaagggagcagctcagaatgatacgagactgggaaatggcaatagggcgtggggacagagagtagtctaattaatatgacgaggagagaggaactctacggctgtaatgggacaaatgggtactggttgggcatatcgagcgttagtcactcgagtatagattagatgggacgtgcataaatgtgtaaaaatggaagaaagggttagtttgctccttcagctacgtttccttgcctcttgcggtcgcactagtg
>cdc42_227:236_3_h-9+shuff
gcttcgatatccgcatgctaaggctgggatatgggctctgattgacagggaaggatagaaaagggggagcgaggcaagtgagagaggggagaaggcggcgacggagcaaagggagggaagaggaggtgatgtaatcagaagatggatgctaacccgaaaagaggagagaaggacaaaacatgtgatgaggaggatgcctgagaggggaggggaggagggagagtgaggcaggggagaacccaaaccaatcattcggtctctggggtggggcttgggattgctcttgcggtcgcactagtg
>trak2_15:214_3_h-141+shuff
gcttcgatatccgcatgctaaaccactaactgacggttaagggaattgttaagcactgagaagatgaagaggaacgggtataggggttttttgtataagaggggcaattgacaagccaagacgccgagacggtcctcaatgttgaaaaaatgattagtacgatcatggcgtggaggtggcagagaggtacggggactacatagggctggaaaatgattgagtatgggagccgagaaatggaagaaagggttagtttgctccttcagctacgtttccttgcctcttgcggtcgcactagtg
>trak2_16:215_1_h-147+shuff
gcttcgatatccgcatgctaaaccactaactgacctggccggcggtgggggtggtagaaatatgcaggatcaaaggacgtaaaatagcaccgtgcatgttactggaaccactataagataacagtaagaattaaagcgactgcatggaggaagaattggggtctgggtaacataggaggaggagtgacaagtggggaattgtaccgggttgttaggagaggattttgggaagtaaaatggaagaaagggttagtttgctccttcagctacgtttccttgcctcttgcggtcgcactagtg
>trak2_16:215_2_h-143+shuff
gcttcgatatccgcatgctaaaccactaactgaccggagcatggaaatagtgaggaacgtctggaggagaccggtaagactttagaagatataaggtttagcagagggggaggcgcgttgtaagattaaggttaaccttcggaacgtgaaaactcgagaggcagaataggtaattggagtaaacaggctcgaggagtgggatcggaaaattgatgttgcaggagttgacgatcgtaatggaagaaagggttagtttgctccttcagctacgtttccttgcctcttgcggtcgcactagtg
>trak2_16:215_3_h-140+shuff
gcttcgatatccgcatgctaaaccactaactgaccagggtacagtggaaaatccgaggcgggtcaggtggaaaaaaggggagagatgctaagtagtgaagaatttagcagattggcgttggggggcggggagttactgagaagagatactatgcttaaagcaacagtcggagtacctgagacgtcatgggatagaactaataaagagtggctgaggttgcttgaagaatttcagtaatggaagaaagggttagtttgctccttcagctacgtttccttgcctcttgcggtcgcactagtg
>trak2_17:216_1_h-147+shuff
gcttcgatatccgcatgctaaaccactaactgacctcaaatggaggttcttttttgtatcgtgagaagggggattatggctgcttatgttattgacgagtagacgacagaaagcggaggcgtaaatgaagggactggacggggcgtattgggaaggcaatgacgactgatcagatattgcggtgaaagagatcaaggtacagggagatacaaggaggagagaaacgagcaatggaaatggaagaaagggttagtttgctccttcagctacgtttccttgcctcttgcggtcgcactagtg
>trak2_17:216_2_h-144+shuff
gcttcgatatccgcatgctaaaccactaactgacctaagggaggtcagtatgtgagattaagcggattgactaggaaagggatgcatttgagtacgtagtggaacagatggtactactgattcaggaaggaaagagaatggtgaaggctttgggagcccattcggaggcttaggattggtcggaacgtgcacaaagcgcatggtaatgaagggtaaccaaaaaggaaggagtatggatggaagaaagggttagtttgctccttcagctacgtttccttgcctcttgcggtcgcactagtg
>trak2_17:216_3_h-150+shuff
gcttcgatatccgcatgctaaaccactaactgacctggtgggaggtgttataaagagtcaaatgtgccgaaaaggcgaagaaggaatgggagactgcgaacggagacagaggggaaggtttttcgtcttgagcggtggatgtaggtcagaattagaatactggagggaaaatactttgagattcgcaaactactgggagtacgaacaggcttggcaatagaggtagacagtaaggtatggaagaaagggttagtttgctccttcagctacgtttccttgcctcttgcggtcgcactagtg
>trak2_18:217_1_h-145+shuff
gcttcgatatccgcatgctaaaccactaactgacctctgcccgatacagattggcgattcagaggggaagaattaggagattagatgagacaaatggggggtaggaaaaacagtaatgaggcggatctgcctattgtgactgtaaatgggggggacggaaatacgaataagaaggtaccgaggatgatgtggattaaattggtctaaagagattgtacgaggcggggcacttgaaggtggaagaaagggttagtttgctccttcagctacgtttccttgcctcttgcggtcgcactagtg
>trak2_18:217_2_h-145+shuff
gcttcgatatccgcatgctaaaccactaactgacctccgcgttgaataagggaaggataaaaagggataagacggtgagagtgattggagcggctcagatatgtactagaaggaagtaacagaaatacacagctggggaggtgatgatgggggggaggcaggggatccttttggtggagaagtgattcacgaaaaatgggggagatatcaatggcaaacctattgtactatgtacgttggaagaaagggttagtttgctccttcagctacgtttccttgcctcttgcggtcgcactagtg
>trak2_18:217_3_h-149+shuff
gcttcgatatccgcatgctaaaccactaactgacctccatgaggagtgtgttcatatgattggtatctctaaatgggattacactcgaagaatcacaggagtgataagggaggaatgcataggtaggaggtgatggaatggaacataggagagggaaagccgagaggaagcgtgggtgtaagtattaggttgtaaagcgcgcgtaggacatgtgcaagctaagaggatacgacggaatggaagaaagggttagtttgctccttcagctacgtttccttgcctcttgcggtcgcactagtg
>cdc42_228:237_1_h-9+shuff
gcttcgatatccgcatgctaaggctgggatatgggctctgattgacagggaaggatagaaaagggggagcgaggcaagtgagagaggggagaaggcggcgacggagcaaagggagggaagaggaggtgatgtaatcagaagatggatgctaacccgaaaagaggagagaaggacaaaacatgtgatgaggaggatgcctgagaggggaggggaggagggagagtgaggcaggggagaacccaaacccagtttactgactctggggtggggcttgggattgctcttgcggtcgcactagtg
>trak2_19:218_1_h-144+shuff
gcttcgatatccgcatgctaaaccactaactgacctcgtcttaaaggagaatctgcaggaatggaggttaggggaggcgcgctgtagagggggatgcaaaatagtgtgtaaagttgagtagttgtaggagatccataacaaaatcccaagacaaaatgcattgcagaggcgtatggaggagcaagagtacaagtgataagagcgtggaggagtctgggaagttatgggatttgtaagcggaagaaagggttagtttgctccttcagctacgtttccttgcctcttgcggtcgcactagtg
>trak2_19:218_2_h-135+shuff
gcttcgatatccgcatgctaaaccactaactgacctcgtggagtctacttgcccaaaatcctaggctgtggcaagtcggagtagccgatatgtgagaggagggaacatgattatgtggtgggatggtagtaaaatgggcgaaggtcgaggtgaagcgatagattgttcgagaggtaatatagagaaggtaagggcgaaaggcaagatcaatttgggattgaaagcaaaaaagacatggggaagaaagggttagtttgctccttcagctacgtttccttgcctcttgcggtcgcactagtg
>trak2_19:218_3_h-150+shuff
gcttcgatatccgcatgctaaaccactaactgacctcgagtgatagcagaaaaaggaaataacggcgaaccaagttgtaaggatgttggagtcgtagcgatgccggtgttaaacgaggggatattcatgatgattagggtcaatgtataggcgcgtatgaaaggaatagggggagaggtggagctagtcagaaggtagcgaaatgaaggggtgccttggattgtataaaaaacgcgctggaagaaagggttagtttgctccttcagctacgtttccttgcctcttgcggtcgcactagtg
>trak2_20:219_1_h-134+shuff
gcttcgatatccgcatgctaaaccactaactgacctcgtgtatatgctggaagagggtgatcgaatgatgcgatttaggcaagtgttatagcactggcgggaaattaagataaggccagacagttgacgagaggtttcaaggaaaagacggtaagctaatagggggctagcccgcgggtagagaagtgctagggatatatgcgagaaaggagtagagctaggaagttaagagtagtagtgaagaaagggttagtttgctccttcagctacgtttccttgcctcttgcggtcgcactagtg
>trak2_20:219_2_h-151+shuff
gcttcgatatccgcatgctaaaccactaactgacctcgttcacgtgggcaggtcaggagaggcaatcatttatgggtaggagtagggaaacaaagataatatgtggagtgtggaggctagtatgaggtgaagaaaatagtatagtagcgagagcgcggagggtaacaaaacccagctttccagcattataggaaattagggtgttgagagcgagggaattaaagctgggaagggtcgtagaagaaagggttagtttgctccttcagctacgtttccttgcctcttgcggtcgcactagtg
>trak2_20:219_3_h-143+shuff
gcttcgatatccgcatgctaaaccactaactgacctcgttggcgggatcgttggtattggaatgaaaagagaggagacggaaaaaacattaaagaaggctgcagttgtatacgacaaaggggagaaagtgttatgtaccacgatgagagttcggggaatgtgtgagggggtagtcgtaaattcttccattagcggcgtatggggggcaaaaagaaaaggagtgaagtttagagcgcagcgaagaaagggttagtttgctccttcagctacgtttccttgcctcttgcggtcgcactagtg
>trak2_21:220_1_h-152+shuff
gcttcgatatccgcatgctaaaccactaactgacctcgtggagccatgtataggtatggacggcgccgaatggtgtggtaatagggccgctcagagaagcggaattagggaacttcaaagagatacatagattttagagtgtgtaggcgtaaagttgagtgtgagctaaataaaatgtaaggggagaattgagtataggacgggggatgaaaagctaggtaagtggagaaccagcgcggaaagaaagggttagtttgctccttcagctacgtttccttgcctcttgcggtcgcactagtg
>trak2_21:220_2_h-149+shuff
gcttcgatatccgcatgctaaaccactaactgacctcgtgggcgagggtgtgtagttagaattccactgaaaacgagggaggggtagaacatagggctggggtgggaaagtaacagaatagaattacgtcgggagagtcataacatgttgtgtttgacgagaggggagaagggcactaaaatgattgaagtatgggttaaccgaaggaatgtgtccgctcgagaagggatctaaaaaagtaagaaagggttagtttgctccttcagctacgtttccttgcctcttgcggtcgcactagtg
>trak2_21:220_3_h-138+shuff
gcttcgatatccgcatgctaaaccactaactgacctcgtgagaactgacaaaggggtggtaagattaattgcgacgggaatgagaagagaataggaggcaattggtgaatggacggcaagcaaaagtggcggggaaaagggtaaaagttactaggtcttgatccctagaagggtgtactagcatttggtgacgaagttcgaccatttggcgtagggaatgagagatttggaaagagggtcaagaaagggttagtttgctccttcagctacgtttccttgcctcttgcggtcgcactagtg
>trak2_22:221_1_h-149+shuff
gcttcgatatccgcatgctaaaccactaactgacctcgtgttacattgacgaggtagtcactagaggcagaaaatatatgcgggaagacggtgggcaatgtagacctaagatgtgaatagctagcgtttaaggtgataaggttttgcgggggaggaagagaacaagttatgatgaagcatcgtcgaagcattgtgggtgttcagacaaaagggggagcaaggagggcaaataaggagtgagagaaagggttagtttgctccttcagctacgtttccttgcctcttgcggtcgcactagtg
>cdc42_49:53_3_h-4+shuff
gcttcgatatccgcatgctaaggctgggatatgggctctgattgacagggaaggatagaaaagggggaagcgggcaagtgagagaggggagaaggcggcgacggagcaaagggagggaagaggaggtgatgtaatcagaagatggatgctaacccgaaaagaggagagaaggacaaaacatgtgatgaggaggatgcctgagaggggaggggaggagggagagtgaggcaggggagaacccaaacccgagaacttttctctggggtggggcttgggattgctcttgcggtcgcactagtg
>cdc42_228:237_2_h-6+shuff
gcttcgatatccgcatgctaaggctgggatatgggctctgattgacagggaaggatagaaaagggggagcgaggcaagtgagagaggggagaaggcggcgacggagcaaagggagggaagaggaggtgatgtaatcagaagatggatgctaacccgaaaagaggagagaaggacaaaacatgtgatgaggaggatgcctgagaggggaggggaggagggagagtgaggcaggggagaacccaaacccgtaacttagtctctggggtggggcttgggattgctcttgcggtcgcactagtg
>trak2_22:221_2_h-140+shuff
gcttcgatatccgcatgctaaaccactaactgacctcgtgtgaatatacaggaataggagattcgggaataagtagcgtgagctaggtggggtcattcgtaatgaatttcggcaaaacgtatggtagagaagttacgaagataaaaggtcggcgacaaaagaacgagcaggtaaggtcaggtggcatgagcctcgtagcgtagtaagagggtgtgtgtgagcgaggaggttgaataaaggaagaaagggttagtttgctccttcagctacgtttccttgcctcttgcggtcgcactagtg
>trak2_22:221_3_h-137+shuff
gcttcgatatccgcatgctaaaccactaactgacctcgtgtgattaaagcaggaagtagaaagatcagtgtctgggaagaggggtaggtacttgtcggtcgaccatattacatcgagtgaaggaagacagatgaggcggtagaggatatgacatggtgcaaattagtgggggaataagaagcaggtaagtaaaatataaagggtggcgcggtacggggtgggtctgcaattcgtaaacgaaagaaagggttagtttgctccttcagctacgtttccttgcctcttgcggtcgcactagtg
>trak2_23:222_1_h-146+shuff
gcttcgatatccgcatgctaaaccactaactgacctcgtgtatgggcaaaagtgagttcaaagagcagctggggagattgctggaaatgtctataggatggggttatataactatgaccgggaggataattaagacgtagcaggacaagggggctggtggcggacgaagtagttagaaagggacgataaagagaatgcagaaactcgatcaatatgaggcgaggctggttgatagggaatatgaaagggttagtttgctccttcagctacgtttccttgcctcttgcggtcgcactagtg
>trak2_23:222_2_h-135+shuff
gcttcgatatccgcatgctaaaccactaactgacctcgtgtacagggtcacagggtgttgttgaggtgctgaaagctatactcataatcgatagtcacgggacaagagcgacgcgtgtagaaaagagacgaaagggagattaaaattgggggaaaaattcagagggggggcggcttagtctgatgaggttaggtaggtaaatgtatatggtgacacggttagaaaagggaaactagaagagggaaagggttagtttgctccttcagctacgtttccttgcctcttgcggtcgcactagtg
>trak2_23:222_3_h-138+shuff
gcttcgatatccgcatgctaaaccactaactgacctcgtgtaaaaaggagcagtgtagtgctcgatactgaaatgatcagtgattaaaaatctagcgtggtcgaggcatggatgtggggaataagtgggcgagcggttgggattaaggagcttggactggatggacgcataaagtgaccaaggccaggggaaatgttagagaggagtcgaaaagttaggatacataaagaaggaaaggtgctgaaagggttagtttgctccttcagctacgtttccttgcctcttgcggtcgcactagtg
>trak2_24:223_1_h-147+shuff
gcttcgatatccgcatgctaaaccactaactgacctcgtgtatgggtccgtctgcagaagaggaataaactgcaggcagagtggaattagagaaggatgacgagggcagaaatgagtggggaattccaataaggaaagggtatggataggagggttcgggggacagagaatcaagtggcgttctttgagggagtggaagatggtaagaaagtctagaaataagtatcctagcagctgctattaaaagggttagtttgctccttcagctacgtttccttgcctcttgcggtcgcactagtg
>trak2_24:223_2_h-147+shuff
gcttcgatatccgcatgctaaaccactaactgacctcgtgtattagggaggttataatatatcacaggcatttggggagggtataattaagacgatgggagggtgaatagtcaaaacataagccggttgaggtagattgcggtagagaaaaaataacgtgtacaaggaggggaaggggaggtgtgattggtaggtggcggtgcaaagcaccgcgcttactagggaagaaaacgagaaccatggaaagggttagtttgctccttcagctacgtttccttgcctcttgcggtcgcactagtg
>trak2_24:223_3_h-148+shuff
gcttcgatatccgcatgctaaaccactaactgacctcgtgtatcaggggggtgaatgataaaagcgagagcgcgcaaaggacacccgtgagagagggtggaataaggctagcagtgatatagagaatgcaattgactgaggtaactagtaagtggtagttgggcagactcaagtgtagggttaagatgggtagggtaggcatggatataactggaatcggaaataatgagtagggctactaagaaagggttagtttgctccttcagctacgtttccttgcctcttgcggtcgcactagtg
>trak2_25:224_1_h-137+shuff
gcttcgatatccgcatgctaaaccactaactgacctcgtgtataaggtaatgactaaaggatagatggatggaggaggcgtacagtggaaaaaggggcttgtgaagtgtgagaacatgctatcaaggatgaggtgaggataaggatcgcagtgagataaataggtgccaatagtggagttcggcagccatcgatagaggaaggatcagcgaaatactgatcaaatgggtattgctgagggcaggaagggttagtttgctccttcagctacgtttccttgcctcttgcggtcgcactagtg
>trak2_25:224_2_h-144+shuff
gcttcgatatccgcatgctaaaccactaactgacctcgtgtatagagagtacagcctgtgctgatatcagagaatgaacaagaaatgaagggcctgggagataatggatcaatccgaatgttaggaagagttggtgtgcatgataggaaaggaggagtaagaggacagaaagggcgggtatttatgaacaaagggacaggttcagtacagtggcctgcaataggtaaaggggcgtaggtgtggtaagggttagtttgctccttcagctacgtttccttgcctcttgcggtcgcactagtg
>cdc42_228:237_3_h-6+shuff
gcttcgatatccgcatgctaaggctgggatatgggctctgattgacagggaaggatagaaaagggggagcgaggcaagtgagagaggggagaaggcggcgacggagcaaagggagggaagaggaggtgatgtaatcagaagatggatgctaacccgaaaagaggagagaaggacaaaacatgtgatgaggaggatgcctgagaggggaggggaggagggagagtgaggcaggggagaacccaaacccacaatgtttgctctggggtggggcttgggattgctcttgcggtcgcactagtg
>trak2_25:224_3_h-141+shuff
gcttcgatatccgcatgctaaaccactaactgacctcgtgtataaaagggggttgggcagaaagcgtgacaggcaagtgggtgaaagggagactattggggctgggatggccagtggcagaaatgagatggaaaagtagagatataggcccaaataatcgggtgtgttcttggaataatagacaaaagatattaagagcaacgttaaaagtggtcactgtaggggggcgatactgtgtacggaaaagggttagtttgctccttcagctacgtttccttgcctcttgcggtcgcactagtg
>trak2_26:225_1_h-143+shuff
gcttcgatatccgcatgctaaaccactaactgacctcgtgtataacatgagtagtgggatgggatcaaggtagtagagaatatggatagtttgcaattgtaactttgagaatggcaggaaggcgacactcgagaaagtgtcgatgagtaggaaggtgcataaggaaggttgatacaagaaaggtggcgaggtctagctggatcgaaacacaagcgtagtctgagaactggggaagcggaaggagaagggttagtttgctccttcagctacgtttccttgcctcttgcggtcgcactagtg
>trak2_26:225_2_h-142+shuff
gcttcgatatccgcatgctaaaccactaactgacctcgtgtataatagagaagcatcaatcgagagccgcgagggtgaatatggactaacctacagaaagtaggtgtagggggactgtggtctgattctgagacggcccagaaaaaggaagtatgatgtagtggaggaggtgagaggaatgaatgagcctgagagatttataaagttttcaagtagaaggagggcgggattatgggaggagaaacagggttagtttgctccttcagctacgtttccttgcctcttgcggtcgcactagtg
>trak2_26:225_3_h-145+shuff
gcttcgatatccgcatgctaaaccactaactgacctcgtgtataaggcagagttatattctattgcggacaggagacaataaggctttaggcggtgaagaggaggaaacaagcaaacgaagcttgatgacggagtagaatgacggggggttagtaaagggaatctaacgtagagggtgcggaaggaagtgctgggtagggattggaaagccaaataacgagatagtggaagtaggtcttgctaatagggttagtttgctccttcagctacgtttccttgcctcttgcggtcgcactagtg
>trak2_27:226_1_h-141+shuff
gcttcgatatccgcatgctaaaccactaactgacctcgtgtataaaatatcggagatgggaaggtgggacagtggcagatgaggaagaaaatttgattgatgagagaaaatacgattgggtggtgagaactccaaggtagtttgagcgaaaggggaatgtagatagtcgccggtgggtggatcgaaatagacgatcccaaaggggcgatcatctacaagaggaagtataacggactgagtgtgagagggttagtttgctccttcagctacgtttccttgcctcttgcggtcgcactagtg
>trak2_27:226_2_h-143+shuff
gcttcgatatccgcatgctaaaccactaactgacctcgtgtataaatgggtttgacgtgaggagcagaaacgggtcaggagattaagtggaagggcttgaagacggttgtgaaagacggctagcagtttagaacagaatataaaccagggaaagaaggagcgggacagaaataacacagcgtggcgttaggtgtatgagtaagaggatggttagattggagcagctgatagacggcattagagtatgggttagtttgctccttcagctacgtttccttgcctcttgcggtcgcactagtg
>trak2_27:226_3_h-146+shuff
gcttcgatatccgcatgctaaaccactaactgacctcgtgtataaaagagatgcgccgggaaaaaccgctagctgcgagagagacgaagaggtgactgagactgatgtatggatagagttggggagcggtgacaagtaatcaggaaataggttcgaactgttagaaatctgagagcgatggataggagatgacttatgaaaagtaagtgtgaaaacggaatatcgtgagtgtggggggtagatgacgggttagtttgctccttcagctacgtttccttgcctcttgcggtcgcactagtg
>trak2_28:227_1_h-137+shuff
gcttcgatatccgcatgctaaaccactaactgacctcgtgtataaatagactggacttgctagttgttggaaggtagagaagattgcactaacaaatggataaaaccggggtcgcgtagactaatggcgaaaaaaggggtctgagaggtaggtggcaatgaccaagtgtcgtgggggcagcgtggtgataagacagtaatgagaatgatttaagaagggagagaaacaggggaggagtgacgatagtggttagtttgctccttcagctacgtttccttgcctcttgcggtcgcactagtg
>trak2_28:227_2_h-131+shuff
gcttcgatatccgcatgctaaaccactaactgacctcgtgtataaattactatattatgaagccggggggaggcatattagcaggaggaaaaaaggcaaagacgagattcatgtaaggatactttggaaaagaaggggttggtagaagaagataacatggcatagaactagtatccgaacaacggggcgttgagggtgtatgtgggttggcgaccgagggaacagaggctgggtagaggtagtgaagggttagtttgctccttcagctacgtttccttgcctcttgcggtcgcactagtg
>trak2_28:227_3_h-146+shuff
gcttcgatatccgcatgctaaaccactaactgacctcgtgtataaattgggacaaagaagtcgcgacgaactgtggaaaagaaacggttagaagggagaaatgttagtagtcgtcgttaggaaatgacaccgggtggatcattgaaagagacggtttaatgatggggggtagatcaagggatagtggggtccaggaaggaggagtaaacgttcaggacgatttacgagaacgggatgcaggtgaaatggttagtttgctccttcagctacgtttccttgcctcttgcggtcgcactagtg
>cdc42_229:238_1_h-8+shuff
gcttcgatatccgcatgctaaggctgggatatgggctctgattgacagggaaggatagaaaagggggagcgaggcaagtgagagaggggagaaggcggcgacggagcaaagggagggaagaggaggtgatgtaatcagaagatggatgctaacccgaaaagaggagagaaggacaaaacatgtgatgaggaggatgcctgagaggggaggggaggagggagagtgaggcaggggagaacccaaacccgactttatcagtctggggtggggcttgggattgctcttgcggtcgcactagtg
>trak2_29:228_1_h-137+shuff
gcttcgatatccgcatgctaaaccactaactgacctcgtgtataaattagattggataggtgtcaattaaagcaatcgggatggattgagatatccagtataatcatttagggggaaagaagcacaaggtagcagcgcgtctgcagaaagcgaaaggaaccgagggtgtgggcatgcgggggctgagggatgtaaaggcgaggagtgggtggtaggtataaaataaaattacagtagaagggggagcagttagtttgctccttcagctacgtttccttgcctcttgcggtcgcactagtg
>trak2_29:228_2_h-150+shuff
gcttcgatatccgcatgctaaaccactaactgacctcgtgtataaattgattagaaaccagattggagtatagggtgttaggaagggggaaaaatggcaagatagcgtgaaggcatgggaactctgggggacgggctagttaagcaagatactgtagatccggcgaggcggaatgtaaacggactacaatagagtatgaggatgggggggtgtttggaactaagagagtggaaatcaacgaatgcagagttagtttgctccttcagctacgtttccttgcctcttgcggtcgcactagtg
>trak2_29:228_3_h-140+shuff
gcttcgatatccgcatgctaaaccactaactgacctcgtgtataaattggactagaaagtggtggggaacgagggcagatagagtgagcgaagcaatggtgcccggtatcatggttcaagtgttgtggagaggaggaaacatgaaaatgaggttggagaatggcgggaggaagttggtcagtggatagtaaaatgaggttatggcacggcacacttaagagaatacatgacggaataggtcaagacaagttagtttgctccttcagctacgtttccttgcctcttgcggtcgcactagtg
>trak2_30:229_1_h-134+shuff
gcttcgatatccgcatgctaaaccactaactgacctcgtgtataaattaggcgtgacgaacaaccgagaagcaaagacgaggtgtgatggggaaggaaagggtttagaatattgcttggggagttacgagaagaaatatagttcttgttaatacggtgggggggttggaaaggagagcggagggcatctaattccaggagcagaagtggtgcgtgttgaaggtgaatagagcccaaaaagaaagagcagttagtttgctccttcagctacgtttccttgcctcttgcggtcgcactagtg
>trak2_30:229_2_h-138+shuff
gcttcgatatccgcatgctaaaccactaactgacctcgtgtataaattaaagagcggtgatggcggagagcggagggggagtacgttaccccgcgggacggaaactaatcggtaaagaggatgaagggagcagggtggtggacagttgatgatttagatatggaaaatcggctataaagaacggcagaagtgagatcgcagtattaaggggttagatatgagtgggaattgaattaaggcggaaaacatttagtttgctccttcagctacgtttccttgcctcttgcggtcgcactagtg
>trak2_30:229_3_h-138+shuff
gcttcgatatccgcatgctaaaccactaactgacctcgtgtataaattacgaggatggggttgtatcggtgttgaagaacaataaggtgatggtggcgaagaaagggtagacgacgcacagctgaaataaagggagcagaccacgcaaggggttaagggtagtatagagcacgtcgaagaatgggggtcagaagtaggaagaccatagtagggtaagaatgtggttttgaaagagacatgtgtgatcggttagtttgctccttcagctacgtttccttgcctcttgcggtcgcactagtg
>trak2_31:230_1_h-138+shuff
gcttcgatatccgcatgctaaaccactaactgacctcgtgtataaattagtaggatgagaaaaggtgtaaagctggggtggtgacatcaaaggagggggcaatgagtgtgaaggaaggagatagaagagtgaagaagtctacgatgttcatagggactactgagggctaggaccggtaacggggcggggcaaggacataccatttggaggtaaagaaggtatctatactgattggaaatcatagggctgatagtttgctccttcagctacgtttccttgcctcttgcggtcgcactagtg
>trak2_31:230_2_h-141+shuff
gcttcgatatccgcatgctaaaccactaactgacctcgtgtataaattaggaacagacagtggaaatggcaggaagtgcagcgatacttaaagtgaccggcggtgcgggaagtaaaggggttgcgtggagggaaggcgatgcgaacgatacaggttaacaataggatgagtaaacgttgtaagcagaagtagtgaatgggaattggggttttggagagataattggacgacttagaacaggcatagatggtagtttgctccttcagctacgtttccttgcctcttgcggtcgcactagtg
>trak2_31:230_3_h-139+shuff
gcttcgatatccgcatgctaaaccactaactgacctcgtgtataaattagataaaaatggaaggacaactctggcgtagctatgtggtgcggcgatggtgaggtcgccgaggaagtcatagggagaatatacgtagattaaggcagaaggggaggtttgaacttccattgagcgtcgggatgtgaagatggatgtaagttaaaggagaagaagatgagggaaacgagcggaggaagaggatttaagccgatagtttgctccttcagctacgtttccttgcctcttgcggtcgcactagtg
>trak2_32:231_1_h-136+shuff
gcttcgatatccgcatgctaaaccactaactgacctcgtgtataaattagccaggactgtgtcgaaagagccatatgatcgaagtagtggggtgaagtagcaatattaggttggtagagaggaaattcaagaaaagtcaaaacctgggggaggcaggctagagaagagcgcgacgtggatggagggctataaagctatgattgaggaggcgaagaagagggtcgatagtgtgagtgattagtagcagagttagtttgctccttcagctacgtttccttgcctcttgcggtcgcactagtg
>cdc42_229:238_2_h-6+shuff
gcttcgatatccgcatgctaaggctgggatatgggctctgattgacagggaaggatagaaaagggggagcgaggcaagtgagagaggggagaaggcggcgacggagcaaagggagggaagaggaggtgatgtaatcagaagatggatgctaacccgaaaagaggagagaaggacaaaacatgtgatgaggaggatgcctgagaggggaggggaggagggagagtgaggcaggggagaacccaaacccgctgacttaattctggggtggggcttgggattgctcttgcggtcgcactagtg
>trak2_32:231_2_h-141+shuff
gcttcgatatccgcatgctaaaccactaactgacctcgtgtataaattagcggtgtgagataaaaaagaggagtgcagaagagatagagggcgggggcagtgcaaatggagaggaggtctggatcgtcaattgacgggtagagtagtggaggagtgctgaattctaaagttcacaaagaatcggaggtgggcggatgagcagaattcacttgaaaagggtatcagacaggggagtcattattgagtcaaatagtttgctccttcagctacgtttccttgcctcttgcggtcgcactagtg
>trak2_32:231_3_h-134+shuff
gcttcgatatccgcatgctaaaccactaactgacctcgtgtataaattagctgacatgggaaataaggtgaatacggaaaccggtgaggagatatagacgcgggatgagagctacagacgttaaggcaggtaggcgtgagatgggatagataagtgggaggaggtagtaggcaggagtgaagaaaggtagcatacgcttttaagacgtggattgctcttagggtataacgtgataaagtcgaaaggaggctagtttgctccttcagctacgtttccttgcctcttgcggtcgcactagtg
>trak2_33:232_1_h-137+shuff
gcttcgatatccgcatgctaaaccactaactgacctcgtgtataaattagcaataatgagggaagtaacgtagtacggagaaaagggtataggagcttagtttcagtgacttagatgagtgaggcggtcactgcgaatggttcgggtagagcagctgagtgttggaatatggggacgtcattagggggaggggtaagagcctggggtgaaagtgaaaacgaacaggacacaagaaaaaaatgggtcaggaatgtttgctccttcagctacgtttccttgcctcttgcggtcgcactagtg
>trak2_33:232_2_h-146+shuff
gcttcgatatccgcatgctaaaccactaactgacctcgtgtataaattagcagagtatcgtaggggcaagaagtattaaaaaaggaaagaagtatatagtatgggttagtaaatggaggagaacagcgaggtcggagcagggagagcatatgcttggcgaggaggacgtcggcgtgtagtacgaaccgtgggtcataataaaatcgtggtgccgcgaatagtgagaagaggtgaaggatgagttgcaggtatgtttgctccttcagctacgtttccttgcctcttgcggtcgcactagtg
>trak2_33:232_3_h-151+shuff
gcttcgatatccgcatgctaaaccactaactgacctcgtgtataaattagcagttgagctgaaagaataacggtgggtagccgtgactagaatatgagactgaggtagggggtgggctgaaggtggctttataataatcgattgactggtgagcctcgggcaaggagcttgaaagacagtcgaggcgagaaagataatgagggggaagaggagaaggtctgacattagtagttaaagagaaacgtgaagaaggtttgctccttcagctacgtttccttgcctcttgcggtcgcactagtg
>trak2_34:233_1_h-144+shuff
gcttcgatatccgcatgctaaaccactaactgacctcgtgtataaattagcacagaaaagcgctgtaatggtagagtaggtagctaggagactcgggtgatgtcgcgagacaggaactgagatctatttgaggagcagggttgctgcggaggataataatcgaacgatgaagagatactaattagagaacgaaggagtgtggggcatggtgtcggaaaaggatattggtaaaggacggaggtaggtagagaagtttgctccttcagctacgtttccttgcctcttgcggtcgcactagtg
>trak2_34:233_2_h-139+shuff
gcttcgatatccgcatgctaaaccactaactgacctcgtgtataaattagcacgggggtaccttaagatctagaagtgtggaaaatcatgggcgaggagaacacggataaaatataggttgaacgaggggcggaggggtggaagaatacgaagttggagagttgtactttagggagcacacgtagataagggttcgaagtcgacagtcaggtggtgaagtggggcgaagtaatatggagtggtataaaagcaatttgctccttcagctacgtttccttgcctcttgcggtcgcactagtg
>trak2_34:233_3_h-135+shuff
gcttcgatatccgcatgctaaaccactaactgacctcgtgtataaattagcacaaaaactcgagcttgggcaaatcgatgacgaatgaataggtgaagaggagggcgagggtgagtggggaaggaagaatgacagtatgtgaacgattagatatatgtaggtgtaccctaatagaccaggggggcgtaggtatactggagagtgttggaggagggttgagctagggtaaaagatcgaaagaatagaggctgcttttgctccttcagctacgtttccttgcctcttgcggtcgcactagtg
>trak2_35:234_1_h-135+shuff
gcttcgatatccgcatgctaaaccactaactgacctcgtgtataaattagcacaggtttgccaaagttggaggaatattagccggaaggcgtgtatgaagaagtagccgaatattttaaagagactggaaaaagtgggggaagagataggggtagggatgaaagggagcatcagggaccgaaataggaatcggcttagttacggatgatcaagaggagaatgttacgagtggcgctagtgaatgtgcgtaggggttgctccttcagctacgtttccttgcctcttgcggtcgcactagtg
>trak2_35:234_2_h-146+shuff
gcttcgatatccgcatgctaaaccactaactgacctcgtgtataaattagcacaaggagaggagttgaccgaatagtgaagatggagattaggtagtaaggcagaacttgaaagtaagccggaaggcggaaagtaggagattagtaagagaagtagggttggaggagaatagggagggggtacgttcaggaatagggatgttcccagcacgttgttagagttctcgttcgaagtagcaaagtgaagcgacggttttgctccttcagctacgtttccttgcctcttgcggtcgcactagtg
>cdc42_229:238_3_h-6+shuff
gcttcgatatccgcatgctaaggctgggatatgggctctgattgacagggaaggatagaaaagggggagcgaggcaagtgagagaggggagaaggcggcgacggagcaaagggagggaagaggaggtgatgtaatcagaagatggatgctaacccgaaaagaggagagaaggacaaaacatgtgatgaggaggatgcctgagaggggaggggaggagggagagtgaggcaggggagaacccaaacccgtctaaatgtctctggggtggggcttgggattgctcttgcggtcgcactagtg
>trak2_35:234_3_h-137+shuff
gcttcgatatccgcatgctaaaccactaactgacctcgtgtataaattagcacagaagaagggatggatgagcggtaggatagtgcaagcccggaggagaggtgtgtagacgtgagaggggataagtaggtataaatagcataggaagtaggataggtcgtgaagcccatgtaagtgaaggaagggcgatgataacactacaatagactacgcagtgtatattcgtgacgtgatgatagatgagggttgtgaggttgctccttcagctacgtttccttgcctcttgcggtcgcactagtg
>trak2_36:235_1_h-141+shuff
gcttcgatatccgcatgctaaaccactaactgacctcgtgtataaattagcacatagggggacttgggagcaaggtatctttggggaaatattatgaggcttaggcacggtagaggataagcatatcaaaggagattgagtgacaggagagggagctgaaaccttattggatacagctaaatagtagttaggaagggggagtgagaagggcgaattgagtgaaatagacacggtgcgcgaatgcatgggggaagttgctccttcagctacgtttccttgcctcttgcggtcgcactagtg
>trak2_36:235_2_h-145+shuff
gcttcgatatccgcatgctaaaccactaactgacctcgtgtataaattagcacatggcaaggttgggaggatatctgaagttaggtttggggaggtaccgggacggccgtaggtattgggagtggtaaagcgcgtaagtgagaatataagggtgtagaggccgtttaatatataggaacgggtgggaaaagctatagccggcactaacgaaggaaatgcaaaagggtaatgagcgagaaggtaaaaatggattgatgctccttcagctacgtttccttgcctcttgcggtcgcactagtg
>trak2_36:235_3_h-128+shuff
gcttcgatatccgcatgctaaaccactaactgacctcgtgtataaattagcacatggaggggggagagtatgaaacattggagatagagatggggtcgataaaaagagggtcatcggggccgcggaaggcgtggtcacattaacagaatcaaagagagttttagtggaaaggatgcaggatccaggatgtaagatggtaaagcagttggtagaaggatgcagttatggcgcattgacaggtatgtgatatgaaggtgctccttcagctacgtttccttgcctcttgcggtcgcactagtg
>trak2_37:236_1_h-138+shuff
gcttcgatatccgcatgctaaaccactaactgacctcgtgtataaattagcacatgcaagggaagtcgcggatgcgtcagtttaacaggagaggaggaaagatttggtatagggataggaggtgttcgggttggggttcaccactaaggtttagcagggggcgcggccgggaaagaataaggaaaagtaaagaaagttagagaggaatgaagaagttggtttgcaattaataacaatagaggtgtcgcgagggtatgctccttcagctacgtttccttgcctcttgcggtcgcactagtg
>trak2_37:236_2_h-155+shuff
gcttcgatatccgcatgctaaaccactaactgacctcgtgtataaattagcacatgatataaggtactagaggatgagaaggtgggcattacgagccggtacgtgaattacagctgtgagggcaaattttgcattgggacatggtgttggggtgggataaggctcgaagggtattgaccaaaaagagaagaggaaggaagaggcgtctagtgatcataacgttgagatatgtaagagggtgggagacaagagaagggctccttcagctacgtttccttgcctcttgcggtcgcactagtg
>trak2_37:236_3_h-130+shuff
gcttcgatatccgcatgctaaaccactaactgacctcgtgtataaattagcacatggattcgggagacagagtatgaattgtaaccagatgttggtaatgtgtatgcgagaaaacggcctaacatagcgataaaatagagggggtaacggtggagatcggatggaggagggcaagtagtgaaaggtgggttcgtgtgagggaaagaacgtatgaatgggcgattaataccagtttgggggaagctagaggtaaagcgctccttcagctacgtttccttgcctcttgcggtcgcactagtg
>trak2_38:237_1_h-128+shuff
gcttcgatatccgcatgctaaaccactaactgacctcgtgtataaattagcacatgaagtttagcacagaaataaaagtagtgggtctcgaaagtaagggaggtatagaggggatggtaagcggggtgttcatggggtggcgcgaacatattttcaaagccagtaatgtgggagagaggatgattactgagcgatggtcatgaatagtgaaggagggtgagcgaagtaggggggaggcgaataaggatactacaatcctccttcagctacgtttccttgcctcttgcggtcgcactagtg
>trak2_38:237_2_h-148+shuff
gcttcgatatccgcatgctaaaccactaactgacctcgtgtataaattagcacatgaagatagtaagtaaggcgcggtgggttgatgatgtggcgccgggaaaaatcgaataggggtcgattggaagttgggaagagagaggagcaagaaaaattggtcttaatgtaccgtggtcaagtgaggcacgtgttagagtgaataaggcggaagggataggttcggaacgtgtgatgaggctcagaaatgcaaggataatactccttcagctacgtttccttgcctcttgcggtcgcactagtg
>trak2_38:237_3_h-130+shuff
gcttcgatatccgcatgctaaaccactaactgacctcgtgtataaattagcacatgaggtataaagatagaaggaaaatgctgatgtccatgagggctgaacgttgttaaaagagcgggagtgggttgaagccatgccttagtttaaaaggagtccaaatggtggtcgtagcgggttaatgggaggaggggaggacgtttgtggggactaggaagaaagagtgtgaaaggataagtgcggcagaaatatacggcaagctccttcagctacgtttccttgcctcttgcggtcgcactagtg
>cdc42_230:239_1_h-5+shuff
gcttcgatatccgcatgctaaggctgggatatgggctctgattgacagggaaggatagaaaagggggagcgaggcaagtgagagaggggagaaggcggcgacggagcaaagggagggaagaggaggtgatgtaatcagaagatggatgctaacccgaaaagaggagagaaggacaaaacatgtgatgaggaggatgcctgagaggggaggggaggagggagagtgaggcaggggagaacccaaacccgagtccaattttctggggtggggcttgggattgctcttgcggtcgcactagtg
>trak2_39:238_1_h-136+shuff
gcttcgatatccgcatgctaaaccactaactgacctcgtgtataaattagcacatgaagagagaagttgcgtgataagagagagtcccgataagttcagtgtgtcagtgctagtaacgaggggcgtgtggaaatgtgaacggtatgatggacggtgtagagatttattatggtacttagggaaagctagcagaagtaaaagagaagtacctcgagcgggtgggagaaggggtgccggagagagcaaaagattgatgagtccttcagctacgtttccttgcctcttgcggtcgcactagtg
>trak2_39:238_2_h-138+shuff
gcttcgatatccgcatgctaaaccactaactgacctcgtgtataaattagcacatgaattaaaaagtaaagccggggctggtctaggaaaatcagggccgtaaagattggaaggtttcgatgagactgggaagcaatgattgttaatgggataaaagcgcggcgagaggatgaaagtagggagggttgtagttgcggaggcattgggggggtagagggcgatgacaggttatgataatatgaggacctgaataacgactccttcagctacgtttccttgcctcttgcggtcgcactagtg
>trak2_39:238_3_h-150+shuff
gcttcgatatccgcatgctaaaccactaactgacctcgtgtataaattagcacatgaacttagaggggagcaaagatctgaaattttaggcttacgacgacaaagcagttaccgtaaagatacggaaagaatggtgccacggatggagcgcgtattagtaagggaggtgggagtggggcaatgtagggatggagggtggacggtgaatggttggatgaagggggaaaagagcctaaaatgtgtttgctaagaaggtattccttcagctacgtttccttgcctcttgcggtcgcactagtg
>trak2_40:239_1_h-147+shuff
gcttcgatatccgcatgctaaaccactaactgacctcgtgtataaattagcacatgaagactattactaggaagggggaatgggaacaaaagtgggagagatataaggtaggaccgtgaagtcgtggtacggatgagaatgtagcgtgatgagattaggcttatataagagggacgatcgttagtgttggtgggtgatcgggaggcaatggatgatgggatgatggatgaggcgagcagaacccaatgactaatacgcaccttcagctacgtttccttgcctcttgcggtcgcactagtg
>trak2_40:239_2_h-136+shuff
gcttcgatatccgcatgctaaaccactaactgacctcgtgtataaattagcacatgaagagtgggggatgacaggtggtgcgtaaaattagggggtgaatgcggagacagcgataagaaagcagaagagcttggtggctgtcaatagtgggagatggaagcggagaaaaaggatgaagatcagacaggacatggaagataacttagctatgctattatttgacggggggggtatactggtagcttattcagacagtggtccttcagctacgtttccttgcctcttgcggtcgcactagtg
>trak2_40:239_3_h-134+shuff
gcttcgatatccgcatgctaaaccactaactgacctcgtgtataaattagcacatgaagtcggatgtgagccgagactgtctagtaaaagtggagtgggggaaaggggtagggcaggatgtacgctttaagtggagaaggaaggaggatactgatagaaagaccatgcgtcgattcgaatggggatggaagctggattagtgaaatgtgatcaaaggacaggagatcgaagggattgtgaaaaacttttgacggttgacccttcagctacgtttccttgcctcttgcggtcgcactagtg
>trak2_41:240_1_h-136+shuff
gcttcgatatccgcatgctaaaccactaactgacctcgtgtataaattagcacatgaaggtgaggttgagataaagacatgagagaggcaaggaatacagagtgacgcggttggctcgatgaaaaagggaaaatctacacgggaggagagctggagtactaaaaggggttcgagaggagattgtaatggtagtcatgttgatgtttgggtaagcatgagcctattggcgaaagggtttaaggcagatgccggaagtggtccttcagctacgtttccttgcctcttgcggtcgcactagtg
>trak2_41:240_2_h-151+shuff
gcttcgatatccgcatgctaaaccactaactgacctcgtgtataaattagcacatgaaggagttgtacaaagggtggggaatttagagaggcatgggttgacggagaggagggttacgaaaaagaagaggcaccggtgtgcaggtaatcttaatttgaagatggaagggccctattagacggtcaggtttatacggctgagattgagagagaacgagagtggggtgagttagtagcagtaagatgtcaaatccgcaggaacttcagctacgtttccttgcctcttgcggtcgcactagtg
>trak2_41:240_3_h-154+shuff
gcttcgatatccgcatgctaaaccactaactgacctcgtgtataaattagcacatgaaggaataaggggaggtcgaaggagtccggagggtttgggttaggtagcaaataaccgactatttgtgggatggaagcgggaggaactgacgtgactggatagaatgcgagtagacgaatggagttggaaaaatagtttgaattgaggggtacatacttattaaaagaggtgcgatacgaagagcccggctgttaggggcagaacttcagctacgtttccttgcctcttgcggtcgcactagtg
>trak2_42:241_1_h-155+shuff
gcttcgatatccgcatgctaaaccactaactgacctcgtgtataaattagcacatgaaggatcaggtgggtatcggagtaggagggtaaactgaaattgaattggtacgaaatgaacggttgggactttagaaggtctgcggcgtactctaacggcatgagaaaatggtgtcgggataccagttgggtaacgacaaggatattaaagtacagaagatggagatggagagagaagcaagagttgtcgagggcatggggtgcgttcagctacgtttccttgcctcttgcggtcgcactagtg
>cdc42_230:239_2_h-6+shuff
gcttcgatatccgcatgctaaggctgggatatgggctctgattgacagggaaggatagaaaagggggagcgaggcaagtgagagaggggagaaggcggcgacggagcaaagggagggaagaggaggtgatgtaatcagaagatggatgctaacccgaaaagaggagagaaggacaaaacatgtgatgaggaggatgcctgagaggggaggggaggagggagagtgaggcaggggagaacccaaacccgattccgttaatctggggtggggcttgggattgctcttgcggtcgcactagtg
>trak2_42:241_2_h-135+shuff
gcttcgatatccgcatgctaaaccactaactgacctcgtgtataaattagcacatgaaggaaaggcgttggggatgaatgagggggatgtgtaaagtagaacggttggaaagtggaggcttaagggctacgacaggattgcaggtgatggaagtagccagacagaagacgtatggttttgtaggcggggtaattaggcacaacgttaccaagaagcgtggtgcgacgctaacgtaggaaattgtgaataagaggttaatcattcagctacgtttccttgcctcttgcggtcgcactagtg
>trak2_42:241_3_h-148+shuff
gcttcgatatccgcatgctaaaccactaactgacctcgtgtataaattagcacatgaaggagtctaggtggtccagcgataggaatggatgagaatagggtctgttaaattatagtgacaagatggcgcaggaaagaggtcgtcgaggtaaatggaaggtagctacagaggcgtgaaggtacaaaggcgctgactagggacaaataataagatacgggtgttggtggggaacatatagctggagccgggggtgtaaatttgttcagctacgtttccttgcctcttgcggtcgcactagtg
>trak2_43:242_1_h-143+shuff
gcttcgatatccgcatgctaaaccactaactgacctcgtgtataaattagcacatgaaggagtgggctcaaggggtaccgtagatggttgtacgccgaggaccatgttggaaaaaaaatgctatggaaccatggaagtgtgggtctaacctggcggaagggcagagaaggtatatatttaaagtgaattgagttgaatagaagggtgtcgtgatacaaatgggagtaagaaatgtcgaacggcggggtaggtgggaacgtgatcagctacgtttccttgcctcttgcggtcgcactagtg
>trak2_43:242_2_h-151+shuff
gcttcgatatccgcatgctaaaccactaactgacctcgtgtataaattagcacatgaaggagcaaatgagttaaaaaggtcaagtcggcaatgatgctcttgtcggggcttggggcagttaggttagagtggtaaagtaaggttggctacgaaaacggatcggtggaagagggataggggggatgtggcggaggcagggatattcgactgagagaatggtgtatgaaggacttaaatataatagtccaataacgggaccagatcagctacgtttccttgcctcttgcggtcgcactagtg
>trak2_43:242_3_h-137+shuff
gcttcgatatccgcatgctaaaccactaactgacctcgtgtataaattagcacatgaaggagaattatggggttaggatacggccataggcggagtgggcgtgtggttggcggggggataacgtaaagggggctctgaatagtagctgcgagacaactaagatgcgaacagagggggattagaagtacgttatgcgcgttttagagagaagtgaatgaaaacttgaacagtaaactttagagacgaaattaaattggggcggtcagctacgtttccttgcctcttgcggtcgcactagtg
>trak2_44:243_1_h-144+shuff
gcttcgatatccgcatgctaaaccactaactgacctcgtgtataaattagcacatgaaggagagtagcttgagactagctagtaaagtaaagtgaacggatatgggttacagacgtaagtagataggcaggagttaattaagtaaagagtgaggggcgtgaacttaggtactcggttgaagggtttgggttggggacgaagcaggagagctgtcatatgcacaggatcggacggaggcgacatactgtgcgtgagagattagacagctacgtttccttgcctcttgcggtcgcactagtg
>trak2_44:243_2_h-148+shuff
gcttcgatatccgcatgctaaaccactaactgacctcgtgtataaattagcacatgaaggagatgggctgggcggctccgttaagtatttagcgtggcggggtagtgcgtaaggtgaatgggtattgagaaggaagagtcgtaagacgttgtgtatgggtttatatggatataacaccgaagcgatgcaagctcagatgtatatggattaggataaaacatgaggagggagcggtgggaccaaggaagacaaaaaacagtaggcagctacgtttccttgcctcttgcggtcgcactagtg
>trak2_44:243_3_h-151+shuff
gcttcgatatccgcatgctaaaccactaactgacctcgtgtataaattagcacatgaaggagagcatgtagtactagtagcgagcagtcaaatgaccacatatataaaatatcaagggggatgatggggttggaaagggtgttgttaggtgcaaagaaagaagggagacggtgtatatgcctatttgagcgttaccggggacgtgaatgaagggggcccggtacagcggattggtaaggcaggggtaagtgtgaattagaatgcagctacgtttccttgcctcttgcggtcgcactagtg
>trak2_45:244_1_h-144+shuff
gcttcgatatccgcatgctaaaccactaactgacctcgtgtataaattagcacatgaaggagaggtgggcagggatggaacgtaggtgaggtcctatgggctttaggaaaaacgctactgtggggggcaaaactatggtgtaggtgatgtcatggacagaggtatagcgggaaaagcaacgctgatggatgacgcgcctagaataggagtaatgtaaagggatatggacgagacatataacggttttaggttttaatgaaaggcagctacgtttccttgcctcttgcggtcgcactagtg
>trak2_45:244_2_h-144+shuff
gcttcgatatccgcatgctaaaccactaactgacctcgtgtataaattagcacatgaaggagagatggttgtagtagtatgttaggcgcatatagcgagaagatgggagaggtggtatgagcgtggcgggaatcttcaggcaggagacttaggagtatagggatcggactgggggagaggattgagagggcgtaaagaatgatacttatgaaacgctgcaacttttcaagtgagacataacgtgagataggacaatcacggatcagctacgtttccttgcctcttgcggtcgcactagtg
>cdc42_230:239_3_h-8+shuff
gcttcgatatccgcatgctaaggctgggatatgggctctgattgacagggaaggatagaaaagggggagcgaggcaagtgagagaggggagaaggcggcgacggagcaaagggagggaagaggaggtgatgtaatcagaagatggatgctaacccgaaaagaggagagaaggacaaaacatgtgatgaggaggatgcctgagaggggaggggaggagggagagtgaggcaggggagaacccaaacccgaactttcgttactggggtggggcttgggattgctcttgcggtcgcactagtg
>trak2_45:244_3_h-145+shuff
gcttcgatatccgcatgctaaaccactaactgacctcgtgtataaattagcacatgaaggagagggcggaggcaggcaaagagagaattgggtacatagagatagcagtgatgggttcttcgaatttggggtcggggtgctagttgtgcagtttaagaatgttgataacctggtaggaacttgaacaaggttggcgaaagagagaactccagtaggaagtaaaaataacgtacgcaagaagggtctatgaggtgcggttgggacagctacgtttccttgcctcttgcggtcgcactagtg
>trak2_46:245_1_h-144+shuff
gcttcgatatccgcatgctaaaccactaactgacctcgtgtataaattagcacatgaaggagagagtctaggcgctggaggatcggctaataaaagattgaggcgcagcccctgtagagtaatggattagaggtgagccgtcaggtacgggggaaagatgtacgtgatatggggtccagaaagacttcattggagggtatataatgtgtagcgtacgtggacgaatgggagatatcaagaaatgtggaaatgtggtagaataggagctacgtttccttgcctcttgcggtcgcactagtg
>trak2_46:245_2_h-150+shuff
gcttcgatatccgcatgctaaaccactaactgacctcgtgtataaattagcacatgaaggagagagggatttagtggagaattctgatcgagcacacttagggtaaagtcagtcaagtaggatttagtaagtattggggagttgtcaaggatggagactggaacgagtaccgggggcggaaggggtggggagtacaggcattctgtaatggggaagtggatattagcaaacaataactagtacgagactagatccgcagggagtagctacgtttccttgcctcttgcggtcgcactagtg
>trak2_46:245_3_h-137+shuff
gcttcgatatccgcatgctaaaccactaactgacctcgtgtataaattagcacatgaaggagagaatggaatctcaattgagggaagcgcaacatttagatgtgagcaaatgaacgggtaggtaggtggccgggtagagatttagaggggaagtgggtatagaaaaagtttgaacgaggacgcgcacgggtgtgaggtcgctttatggcgtatatctatacagagacgtgtaaaaagcagagcgggagtcttctatggagagtaggctacgtttccttgcctcttgcggtcgcactagtg
>trak2_47:246_1_h-138+shuff
gcttcgatatccgcatgctaaaccactaactgacctcgtgtataaattagcacatgaaggagagagagggaaggccgacaccgagatagaacaaggcaagaaggaatttctgtttcctggaaatcgtgagaaggtatgtgagtaagtagatggaggtgtgggtgctgtgggagggtgacgtggtggagaaagctgtaatccaatgtatacacgataatttcggggaatgagacgtaagacaatgggtctcgagattagtggtcaagctacgtttccttgcctcttgcggtcgcactagtg
>trak2_47:246_2_h-139+shuff
gcttcgatatccgcatgctaaaccactaactgacctcgtgtataaattagcacatgaaggagagagcaataaaggccggggggatcgtatctgagagcggtcagaaaaggaggtccattaggagacgggagtatcgtcacagagaaagtgcggaggtatgtgcatgtcgatactagggaaatgggaagtcgttgtaataaaatgtggtggagtacgagggagctgaggtaaagtgcaggtttataagaacgtcggtgtaatttcatctacgtttccttgcctcttgcggtcgcactagtg
>trak2_47:246_3_h-152+shuff
gcttcgatatccgcatgctaaaccactaactgacctcgtgtataaattagcacatgaaggagagagaagcatgagactaaacttggttgtaaggcagaaggaacaggctaaggcatttgaatgagctcgggttggagtgagcttcgagggcggctccggaagtggagtggggggtagaaaagcaagggaataggataggagaatttagttttcgtgaatgttaacaagtcaagggcgtgcagagttgagatgaattcatcatcggactacgtttccttgcctcttgcggtcgcactagtg
>trak2_48:247_1_h-141+shuff
gcttcgatatccgcatgctaaaccactaactgacctcgtgtataaattagcacatgaaggagagagacgagattaaacacccagaagccgttgaagagtagcggaataatttgatcagatggtgttcgcagaggtgggggagcgagcagcgcattagatgagggcggatgacgagtagggtttgcatgtaatggcttgggcggattataaatgtataggaggatatatagttacctggtaatggaataagaggggctggggaacacatacgtttccttgcctcttgcggtcgcactagtg
>trak2_48:247_2_h-144+shuff
gcttcgatatccgcatgctaaaccactaactgacctcgtgtataaattagcacatgaaggagagagaatctaaagaaaaatcgattggaggggcttgttcgctgacaagggtaagggaatcgtgtaaatgcaggatcgatgtagctgcctaacaagaagggtgcaggtgataagtaggcgttccccaaagaatgatagggtgaagaggagggcgggtgaggtgtatcgatactaagatgctggtggttagaggggtgatcgatatcatacgtttccttgcctcttgcggtcgcactagtg
>trak2_48:247_3_h-153+shuff
gcttcgatatccgcatgctaaaccactaactgacctcgtgtataaattagcacatgaaggagagagaagtgaggcatgcaggagcctcctattaatggaagctggtatagaggtatgagcaaggggacttgggtgaatactcgagaaggagatgttctagcagggaatgcgctaagaggaggaataaggtgcgctattatggcgtgcggttgcgataggagagagagatatagtaccagaatgaattacgcttgacggaatgggttatacgtttccttgcctcttgcggtcgcactagtg
>cdc42_231:240_1_h-5+shuff
gcttcgatatccgcatgctaaggctgggatatgggctctgattgacagggaaggatagaaaagggggagcgaggcaagtgagagaggggagaaggcggcgacggagcaaagggagggaagaggaggtgatgtaatcagaagatggatgctaacccgaaaagaggagagaaggacaaaacatgtgatgaggaggatgcctgagaggggaggggaggagggagagtgaggcaggggagaacccaaacccgagcatcttttactggggtggggcttgggattgctcttgcggtcgcactagtg
>trak2_49:248_1_h-152+shuff
gcttcgatatccgcatgctaaaccactaactgacctcgtgtataaattagcacatgaaggagagagatagttagcatagtggcctaatgagtcgaactggtatacctaaaaaatgagtggtgcgatggtaatatcggccgtactttgaaattatcttagagcaggaatgagataggggagatggggaggtgtacgtaggattgggcaactaagagtggaggggggcagtcctgaaagggtcacggggttagcagggcaagtcataaagacgtttccttgcctcttgcggtcgcactagtg
>trak2_49:248_2_h-158+shuff
gcttcgatatccgcatgctaaaccactaactgacctcgtgtataaattagcacatgaaggagagagataatggtttttatagtggtcaatagaagaagcagagatgtcatgcgtatctaagttagggtgagataaagcggattgtcctcctgcggtgtggggaaagcgggtagtactactgtggaaagatataacgataatgggtccgagcgagggagtgtaaatacaagtcagagtaatggaggcacgcagcggcgggaggggtgaaacgtttccttgcctcttgcggtcgcactagtg
>trak2_49:248_3_h-138+shuff
gcttcgatatccgcatgctaaaccactaactgacctcgtgtataaattagcacatgaaggagagagattagaggcgtcactgaacgggttagatgtgggagagcgggctgcgcaccagctaaaatgtgatagtgtggactgagccgtaagagtatagattattggtagtagtcttagtattgcgtgatgaaggtataaaagttagggcgcagaaaaaaaaagtgagccgttgaggctctggggtggggatactgacaagaagggcgaaacgtttccttgcctcttgcggtcgcactagtg
>trak2_50:249_1_h-142+shuff
gcttcgatatccgcatgctaaaccactaactgacctcgtgtataaattagcacatgaaggagagagatgctagcgaattagatggcatcagcgcaaagttgatgagaagtgtcaggaaggcaataggaacatatgaatatggaatgctagagtcgggattaaatcatttcgcgcaagtatattgggagcttagatggtaatagctaacagtggaggagggggaaccagtgaacgagcggtcgaggggaggtatgtcagtgggcgtgtgtcgtttccttgcctcttgcggtcgcactagtg
>trak2_50:249_2_h-147+shuff
gcttcgatatccgcatgctaaaccactaactgacctcgtgtataaattagcacatgaaggagagagatgtgaagggcagataaactgttagagctgtgtgacaggcaacggggtggagggatcagattggaggagattgaactggactcgtatgtaagtgatagcttttacgagtgcggagcgttgacaggacgaaagaactgaaggttaggctcggatgtggagtaccgaaagtattaataacgcacgggtacattgtgtagaagaagcgtttccttgcctcttgcggtcgcactagtg
>trak2_50:249_3_h-150+shuff
gcttcgatatccgcatgctaaaccactaactgacctcgtgtataaattagcacatgaaggagagagatgcgtcaggcagggaaggaattggcggagacggtccttgatggatataaaaattgaaataagttggccgatagataccaacttaaggtggtggagaaatgaagggattatgtaaaagggcggagaggtccactaggtactagggcggatattgcgaaaagttagaagctggtggatttgagaatatggccgcgtcgggcgttcgtttccttgcctcttgcggtcgcactagtg
>trak2_51:250_1_h-143+shuff
gcttcgatatccgcatgctaaaccactaactgacctcgtgtataaattagcacatgaaggagagagatgctaggagttgtctaaggctgaggataccatgcaaagggttactggatatatagtagggaggaggccaaatagaataaataagacgataagtttgtttaataagatgcgaggtgacgagggcgctcgaaaggcggggttcgggactagtaatcgttagttctccggcgtagaaattgggcaatggaagcgagagtggacggggtttccttgcctcttgcggtcgcactagtg
>trak2_51:250_2_h-150+shuff
gcttcgatatccgcatgctaaaccactaactgacctcgtgtataaattagcacatgaaggagagagatgcgacagcaagacggggtgattaggcattgcggcagaacatttggatgtgggatgagacagtgggaagaaggggggcagtggtaacgagggggggagttctgccgttacgggtagatgctgaaggataactaaagtgaagactgattataaaaggacttgagtgtcgaaacaggatgtaactcaagtctttaatcttagctagtttccttgcctcttgcggtcgcactagtg
>trak2_51:250_3_h-143+shuff
gcttcgatatccgcatgctaaaccactaactgacctcgtgtataaattagcacatgaaggagagagatgcgagaggggaaaccggctgaacagaagaagtaattagtcgaaatggctcttgtgctgaacgattaagacttgtgcttgaagacaacaagtgtctcaacggtgggtgataggggctctggtaaattaagtaagatggtcgagggataaagggatcaaacgttggtgtatctggagtatacgggggcagttaggggagagagcgtttccttgcctcttgcggtcgcactagtg
>trak2_52:251_1_h-157+shuff
gcttcgatatccgcatgctaaaccactaactgacctcgtgtataaattagcacatgaaggagagagatgcatcatatgacgcatatgacaggcaatggatgatagtgagggcattcatgttgatcgtgagaacctgcgatagccccgatgacggatgagcgcgagggtataaggataatgagaaaggtgcggaggaatggtgggagaaggatattatcgagttgaaaacggagtggagtctgtgaggtacaatgacttaactggtggaggttttccttgcctcttgcggtcgcactagtg
>cdc42_231:240_2_h-8+shuff
gcttcgatatccgcatgctaaggctgggatatgggctctgattgacagggaaggatagaaaagggggagcgaggcaagtgagagaggggagaaggcggcgacggagcaaagggagggaagaggaggtgatgtaatcagaagatggatgctaacccgaaaagaggagagaaggacaaaacatgtgatgaggaggatgcctgagaggggaggggaggagggagagtgaggcaggggagaacccaaacccgagtttctactactggggtggggcttgggattgctcttgcggtcgcactagtg
>trak2_52:251_2_h-146+shuff
gcttcgatatccgcatgctaaaccactaactgacctcgtgtataaattagcacatgaaggagagagatgcagccggagagggtgtgtatgagctgatacagaaattgtaagggggtatcttgagggagtggagctgtgatttgcaagggtaagatatgtaagggggtgttgaccgcgggagccggtgttgaggacgagagcgaacgtatcctaactcatgaagaaaatagactggaactccgtaaagctgagtgaaatgataatatgaacgtttccttgcctcttgcggtcgcactagtg
>trak2_52:251_3_h-137+shuff
gcttcgatatccgcatgctaaaccactaactgacctcgtgtataaattagcacatgaaggagagagatgcatcgtagggcaggtgatgcggatcaggggctgaaggtgttgtaggatgattaagctgggacatcagtatgaagaaagaaaggggataggacatactggctaagggtagagcatgagcgatggcgtgttaccatggaagtggcttcacggagaaaacaagttatggaagaacgagtttggggaagacttgcgtcaatttctatttccttgcctcttgcggtcgcactagtg
>trak2_53:252_1_h-146+shuff
gcttcgatatccgcatgctaaaccactaactgacctcgtgtataaattagcacatgaaggagagagatgcacaggattgtgaaaatgaagacgcgctggggagccggtggggggtacttatggaaaggatcgtgtatggtgttgagagagaagacctggatacggagtgaaactacagcgtggtcacaatgcttaggagaatacaggagaataagcggggatggtgggaagtatgttacatgtagaagtgtgttatttccctatcaaagacgttccttgcctcttgcggtcgcactagtg
>trak2_53:252_2_h-134+shuff
gcttcgatatccgcatgctaaaccactaactgacctcgtgtataaattagcacatgaaggagagagatgcacaaaaagtggccggtaggagatcatgaatctgaatgaatgtgatggtggggggatatggaacggggatgatcaggcaaatggccggctcgagtgataataggaatatggcagggtgggtcttcacgaaatattgtaggaagaacagtgttgctaaaaaattatagggccggttggcggagtgacgccgcttaagttgagatttccttgcctcttgcggtcgcactagtg
>trak2_53:252_3_h-158+shuff
gcttcgatatccgcatgctaaaccactaactgacctcgtgtataaattagcacatgaaggagagagatgcacaagcgatgaaagacgaagatgatgaaagctaggagataggaagtggccttgtcatgtgaggtttaataattgaagtgcagagcgggtgatatgcccgggagagtttgggttaggtatccacgagtgttaatcctggtatacaggaggaatgtgcggctgctgtatgaattcacggacggaaacgtgagtaaggggggaaattccttgcctcttgcggtcgcactagtg
>trak2_54:253_1_h-152+shuff
gcttcgatatccgcatgctaaaccactaactgacctcgtgtataaattagcacatgaaggagagagatgcacttatgcatggggaagcgtggagcgagggaagacgtgagaagaagtatgattagtctaaagaggcggtaatacccggatgtgacatctacgaaggaagagagtcgcttaccaattaaggagaagtgcggtagttagacgagatgtctgtaaagggctctggtgagtcgtaggctagatgtgttcgagaagaattggtggtattccttgcctcttgcggtcgcactagtg
>trak2_54:253_2_h-154+shuff
gcttcgatatccgcatgctaaaccactaactgacctcgtgtataaattagcacatgaaggagagagatgcactggaggcagtgtttgggcttatacggtcaagcattaaagaccaatccagaatagagcagattcatatactcggtaggtttacgactgtgaggagtatgggcgaagaatacggaacgctggtgggatgtgttaaattaaggatagggaaggggagaagaggtgtctcgacggtgggtcggagaacatgtgaggatagtgatatccttgcctcttgcggtcgcactagtg
>trak2_54:253_3_h-150+shuff
gcttcgatatccgcatgctaaaccactaactgacctcgtgtataaattagcacatgaaggagagagatgcacttcgcaattgtgacaaagtagtgggctggttggaatgagtaggctatccgagagttctgagagcccaattaagtgtgcaaacggcgataagaataaaacgtctggtgtcgaggctcggaatataagggggcgaaaacgaggcaggggttagtgatgaaaatattagtgatgatgggctgggagtagattaagggagggctttccttgcctcttgcggtcgcactagtg
>trak2_55:254_1_h-158+shuff
gcttcgatatccgcatgctaaaccactaactgacctcgtgtataaattagcacatgaaggagagagatgcactgtaacggggtggataatatggagaagggtggtcccgtaccttgaggactgcaggatgtgattaacttaagtttgatgtaggacctgagaagaggctgttttgtataaacagtgtggaaagtaggggggatcagtagaaccaataagagatgaagcggtcgtggtaaagggatcatggagagcacggtgtgaccagtcgaatccttgcctcttgcggtcgcactagtg
>trak2_55:254_2_h-153+shuff
gcttcgatatccgcatgctaaaccactaactgacctcgtgtataaattagcacatgaaggagagagatgcactggagggtgtcctttcgtgtgagtgtggctagtgtaaaggggaactgcaatgaaaaaataattacgaggatgtgatggaaaatgaggatgctggcgatgcgtgggataaagaatattcaatgagattagaggtagcatagctggaagaaaggcgccgttgaggtacattaggcggctccgtgaaccgtttagggggacagatccttgcctcttgcggtcgcactagtg
>cdc42_50:54_1_h-3+shuff
gcttcgatatccgcatgctaaggctgggatatgggctctgattgacagggaaggatagaaaagggggagaggcgcaagtgagagaggggagaaggcggcgacggagcaaagggagggaagaggaggtgatgtaatcagaagatggatgctaacccgaaaagaggagagaaggacaaaacatgtgatgaggaggatgcctgagaggggaggggaggagggagagtgaggcaggggagaacccaaacccgagaacttttctctggggtggggcttgggattgctcttgcggtcgcactagtg
>cdc42_231:240_3_h-6+shuff
gcttcgatatccgcatgctaaggctgggatatgggctctgattgacagggaaggatagaaaagggggagcgaggcaagtgagagaggggagaaggcggcgacggagcaaagggagggaagaggaggtgatgtaatcagaagatggatgctaacccgaaaagaggagagaaggacaaaacatgtgatgaggaggatgcctgagaggggaggggaggagggagagtgaggcaggggagaacccaaacccgagtcttatcctatggggtggggcttgggattgctcttgcggtcgcactagtg
>trak2_55:254_3_h-140+shuff
gcttcgatatccgcatgctaaaccactaactgacctcgtgtataaattagcacatgaaggagagagatgcactgggtgaggtattgaatatatataaatgaggatcatggtagccggggtgaggtatcatgaagagttaatagcggggggagtctggttgcgatgttcgacggagggaacatggctaaccatcaggtgacaaacaattgttagaggaacatgcgtaacagattaagtacgggtgctggtataaccggtgaagtagagtacggggccttgcctcttgcggtcgcactagtg
>trak2_56:255_1_h-144+shuff
gcttcgatatccgcatgctaaaccactaactgacctcgtgtataaattagcacatgaaggagagagatgcactgaaacttggttataaatacagggaataggagatcggaggcgattgataggggttgactcattaacaaagggccgacacgatgggataactcggtggtgagttgaggtcgagttgaggtgtaacgatagagtaacaaggttcgttgcgggcgacggcgatctttggaagataggatgggttcatacgttagaagaaatgcaggcttgcctcttgcggtcgcactagtg
>trak2_56:255_2_h-137+shuff
gcttcgatatccgcatgctaaaccactaactgacctcgtgtataaattagcacatgaaggagagagatgcactgagacttacgcattctcgagggaacgtttaggattagcttggcgggaggaaattaaattaagacgcgggggcagaggggtgtatcagaatttgttttaggagtggaaaaagctttaaagttagacatgggcaggggtgaaagtatggcggtaacgtgctagtgacagtggtggttgtatagccgcagaagcacgaacgaaagcttgcctcttgcggtcgcactagtg
>trak2_56:255_3_h-141+shuff
gcttcgatatccgcatgctaaaccactaactgacctcgtgtataaattagcacatgaaggagagagatgcactgacgagttaagcgtagagaagaaagatgtcatctgggattacgctcgtagtaggaacgagttagtgaaggcacgcttgggaaagaaagtcccatgatttgaaacacgggagacggctcgataggtgggagggaggtgttttggagagaaattaatctagaatgagctagggattggtgttgtcacgtcaagcgtgggtatgacttgcctcttgcggtcgcactagtg
>trak2_57:256_1_h-142+shuff
gcttcgatatccgcatgctaaaccactaactgacctcgtgtataaattagcacatgaaggagagagatgcactgaggtggcggtgagttcggccaataagccccaagtagaatcggggttggacgccggggccgtgaaagtagcggaagagagctgctggatgatattaaaggaagttaaaggatagatgacttataaggagtgggattagttttggatatgtggggagctgctaatactgatgtggcatgaagattcataagaaacaaggtcgtcttgcctcttgcggtcgcactagtg
>trak2_57:256_2_h-143+shuff
gcttcgatatccgcatgctaaaccactaactgacctcgtgtataaattagcacatgaaggagagagatgcactgagagtagtgaattagtggggaagcaaaatggtgagaatagagggttcgaagagaacgtaacgaagtcaactgggtgtgtttagtatctacgtggatttacagtaagtattttattgagccggaacggaggtaggtgcgcccgggactccgggagtctcgcaggctgtaatagacaaaggcaggagcggataggattggtaatttgcctcttgcggtcgcactagtg
>trak2_57:256_3_h-152+shuff
gcttcgatatccgcatgctaaaccactaactgacctcgtgtataaattagcacatgaaggagagagatgcactgagattatggatacttacggggaaatgcggtggacataaaagccagtcgtggtgcaaagtggcgtgcagaagaacatggttgatcgctttcgattttgagaagaggtgaggcagaaaattaaggtggagtgtgcgaacttcgagagagaagttaagtgccttgaatgagggaatctggaggattagtgcgagtgcgtacccagttgcctcttgcggtcgcactagtg
>trak2_58:257_1_h-147+shuff
gcttcgatatccgcatgctaaaccactaactgacctcgtgtataaattagcacatgaaggagagagatgcactgagattgatgggcagtgaggacggagtgagagagtgggacgaagataagttagtaatgaatagaaaggttgtcgattccagtaaattgaagttaatctaggtaggagattgggctgatatgatggggcctacccaacgttttagtccggttaaaccaggtgggggcctgcgaaagtattcagtggccggaatgaagtcaggacgtgcctcttgcggtcgcactagtg
>trak2_58:257_2_h-148+shuff
gcttcgatatccgcatgctaaaccactaactgacctcgtgtataaattagcacatgaaggagagagatgcactgagagagtctaaagataggaagtatgctagcgaggaaaagtagagagcttagcagaagtaatggctacaagcgtaggagtgtggttcaactgtgtgtgcgttaagccctttagaccattcaagtgggaggggctgcataagttttggagcagagtggcggtctgagactgcgtgctagaattaaagtaaggggaattgggcatgtgcctcttgcggtcgcactagtg
>trak2_58:257_3_h-142+shuff
gcttcgatatccgcatgctaaaccactaactgacctcgtgtataaattagcacatgaaggagagagatgcactgagaaacgcttgaggttgagggaactcagggaaaagtggtcaggagtggtgacgaaaacagcttatggatgatgaatggctttgtgggaatgactatgaatgttacgtgagtaccagatcctacaggggaatgtataggggatcggagcatgaaaaggcggtcttcaatgtaggttggagatgggtacgtgtgccatcatagactgcctcttgcggtcgcactagtg
>cdc42_232:241_1_h-7+shuff
gcttcgatatccgcatgctaaggctgggatatgggctctgattgacagggaaggatagaaaagggggagcgaggcaagtgagagaggggagaaggcggcgacggagcaaagggagggaagaggaggtgatgtaatcagaagatggatgctaacccgaaaagaggagagaaggacaaaacatgtgatgaggaggatgcctgagaggggaggggaggagggagagtgaggcaggggagaacccaaacccgagattctttactcggggtggggcttgggattgctcttgcggtcgcactagtg
>trak2_59:258_1_h-142+shuff
gcttcgatatccgcatgctaaaccactaactgacctcgtgtataaattagcacatgaaggagagagatgcactgagaggggtcagcgaggctgttacagtgaaactgatatactctgtatgtgggccgggcaaaatgtagacgacagggagtgagcgaatggttgagaagattttgtaaacttaggtacgtggcagaaggtcggatagagaattacatcaagctagtggattgcagattagtcattgggggcgataagcgacaagggagtgtgtattcgcctcttgcggtcgcactagtg
>trak2_59:258_2_h-141+shuff
gcttcgatatccgcatgctaaaccactaactgacctcgtgtataaattagcacatgaaggagagagatgcactgagagtaaatgggtgcatgtaggtatgcgggtgggacgtgattcaaaagcgaagagtgcggttggaagatattgggtactagattaggcaataacacggagggattttcctctgaaaacgacacttgaaaccgcgatgaggggggatcgtatgctgatgtcgggggtgagtagaagatatcgcgtcgaataaatgtatagactgtgcctcttgcggtcgcactagtg
>trak2_59:258_3_h-142+shuff
gcttcgatatccgcatgctaaaccactaactgacctcgtgtataaattagcacatgaaggagagagatgcactgagaggatgatggatgtcgattgaagtacaggtacattgtggttggcagagaaggtgggcgctcaagtaccaagtggcgtaacgagtggaataaatctcatcaagcggaacaatggtgtggtatcagtacaatgggattaaatggggtgggtgcagtaacgttgacgtactttaatatagaaggggccgataggtttggaggcacgcctcttgcggtcgcactagtg
>trak2_60:259_1_h-144+shuff
gcttcgatatccgcatgctaaaccactaactgacctcgtgtataaattagcacatgaaggagagagatgcactgagagttctacacgaaacggattatgtctaggtgaagggataaaggtaaaagggctacgtgggggaagcgtatagtggatcaggttaaacgtgtgaggttagggaggagaggtcaatggtcttactcgctgctggtagggtaatcagggttgagtgcgtaggttaagataacaagagcaagtatagtgcgcacgtgttaatcccagcctcttgcggtcgcactagtg
>trak2_60:259_2_h-142+shuff
gcttcgatatccgcatgctaaaccactaactgacctcgtgtataaattagcacatgaaggagagagatgcactgagagtaattttacgaataaggctgatagcgacatcgatacgagggggggaagcacgttagtgtcaaggctgaaggttgtcgtaagttagcatagagacaaatgagtggtatgtttgtttaaagcatcgagcaggcgactaggggtagtcaacaattggtggtaggaaaaattgtgggacggagtatccgtcgtggcggcgaggatcctcttgcggtcgcactagtg
>trak2_60:259_3_h-141+shuff
gcttcgatatccgcatgctaaaccactaactgacctcgtgtataaattagcacatgaaggagagagatgcactgagagtaatctcgcggcggtagtctcggcggaaccaccagtagttcatgtgaatgcgatgattaacagccgaggatggcaggggttaatagggtatatttacgttggtgatgggcggggttatgtttgaaaatgcgggggggaaaatcaagaataggtgtgaagtggatgtgagatcatatgcaaaagtcaaagcgacgatatgagcctcttgcggtcgcactagtg
>trak2_1:225_1_h-147+shuff
gcttcgatatccgcatgctaaagggcgtaaaaggggtcggtgacgattgttaggcatggtggatagaacaagtcagtaagaaaatgctaggctaagatgagcagaggcgtcggatgtataagacttaacggtcaagggagtaagtgaaaggcgagtagaatttgtaaagtagatcccggcagatgccatagtgagtaaaaatagagggtagtatacaatacgcggcggcccgagtcattgaagtgagggttagtttgctccttcagctacgtttccttgcctcttgcggtcgcactagtg
>trak2_1:225_2_h-156+shuff
gcttcgatatccgcatgctatggaccgcataagaaagaactcataatactgagcggacgtgggccaaaaagaggggcatagttgagctggatgaagaaaatgacgatgatgtcgcgtgtaagtgttaacagagcataaaatgatgctcgagtgtaaatgcagagcaggtggtagagggtctgacgttaacagcgtgaaagcatatacgggctgggaggatagataatgagaattgatgcgtagggagggttagtttgctccttcagctacgtttccttgcctcttgcggtcgcactagtg
>trak2_1:225_3_h-150+shuff
gcttcgatatccgcatgctagaagagacgatgaccagaataagacaccaaaactggaagaatgctcagctgcaggatcgtgggaaggtactcattaattattgaagtggaggggcggcaaggagtatgaatgaaaagcaaccttcgttggttatacggaggaggaattgttcgcgcagcggagggaaatggttagctaaaatggaaacgtctaatagtagtatgggagggggtaacgtaagaggtagggttagtttgctccttcagctacgtttccttgcctcttgcggtcgcactagtg
>trak2_2:226_1_h-168+shuff
gcttcgatatccgcatgctaaaagtggacctagaggtgtaggcacggaagaagagtgggtaaaagggttttaacgaatttgggtgagataatggaaagggcgaggatgaacctaagctccagactcaacttcggcaagaggtagtaaagagtggtacgaagtggacgtctagagaatcgactccgtattgtagaaagccagaaagactattgtatgtaaaggagtggaaccagtgcgggtgaatgagggttagtttgctccttcagctacgtttccttgcctcttgcggtcgcactagtg
>cdc42_232:241_2_h-6+shuff
gcttcgatatccgcatgctaaggctgggatatgggctctgattgacagggaaggatagaaaagggggagcgaggcaagtgagagaggggagaaggcggcgacggagcaaagggagggaagaggaggtgatgtaatcagaagatggatgctaacccgaaaagaggagagaaggacaaaacatgtgatgaggaggatgcctgagaggggaggggaggagggagagtgaggcaggggagaacccaaacccgagatccactttttggggtggggcttgggattgctcttgcggtcgcactagtg
>trak2_2:226_2_h-168+shuff
gcttcgatatccgcatgctaactggctctaggctgcatataacgaagcagggggcataagtcatattgtagtgagtacccgaagggtatgaggacagacgcccaataagcagaaaattccggttttaagagataggaagcttggcagaaggtgagtgagataacactgtgaagcctgaaaaggctgggaaaggaggatagggtaggtgaatgggaggcaagattgttgaaaatattatagaagcgggggttagtttgctccttcagctacgtttccttgcctcttgcggtcgcactagtg
>trak2_2:226_3_h-157+shuff
gcttcgatatccgcatgctaagagctacgaaaatctaaagcgtagcaggtacacggtactacgaaggtaaataagcgttacacgggcatgtctaagtgaagattagtcgtattagaacaagggaaaggggggtgggtttctagtgcgaggtgataactcaagaaggcgaaatgacgtgtgagccgcgacgggaaagttgatgtggggagttgcacaaaaagtcaaatgagaggaaatagtggttaggggttagtttgctccttcagctacgtttccttgcctcttgcggtcgcactagtg
>trak2_3:227_1_h-167+shuff
gcttcgatatccgcatgctaaaaaaagacatgagagatagcttataaacgttagaagggcatgtccttgcatgactctgtgtatgaatgtgcgatatgcgttagagactagaaagaggattagggggtgttcatataagactcggtggagacagttgtaggggccgtaggggggtaaagatagacgggcgagataaacggaaggtagaaaaaggtagggtttaccagggcaagcgcaccaagagacaggttagtttgctccttcagctacgtttccttgcctcttgcggtcgcactagtg
>trak2_3:227_2_h-171+shuff
gcttcgatatccgcatgctaaagaaaccggacgatgagatatcgaagaaggtatgacgcggctttgtattagtggagcggggggttattaagaggaagaatcacaaaataatgtgcgtgcccgagtctcgggtgttatagagacgagtaaaaaaggggagtacagtatggagttactgagttgtacaacggagagcgggagaaaattcaactgacagcgagtgaagcaaaactgtcgggaggtaagtggttagtttgctccttcagctacgtttccttgcctcttgcggtcgcactagtg
>trak2_3:227_3_h-162+shuff
gcttcgatatccgcatgctaaagggccacatatgcgaactgttgaatgtgggagggagtcagagtgagcgggatttgggattgagttgaaccgatcatttcagcggtctgcgatatagaaaggtcttataaggctaagggagcgagaaaggggcgagaaaaagtgatataaaatgaatgaaaaggtaccggtagcggtgaacccatagaagcagtaagacgaagacaggcgaatctaggtatattggggttagtttgctccttcagctacgtttccttgcctcttgcggtcgcactagtg
>trak2_4:228_1_h-162+shuff
gcttcgatatccgcatgctaaacaggggtatatcggagacttaaggggggaagacggagtctgaatgtctagttgtaagttaggagaatgagatagcaggcaacgggaagagcagaaaagagtaaaaagaacaacgtgatgttggctgctactattgttgcccaggatagtgagcaagtagggttgagaagtgcacagagaagttgagttaaaggccaggaaattggcaaagcatattgccgccgtgggttagtttgctccttcagctacgtttccttgcctcttgcggtcgcactagtg
>trak2_4:228_2_h-163+shuff
gcttcgatatccgcatgctaaaccggcgacagaagtgttaaagtaacgggagggttgaggcgtcgtgaggtgatatcgtaaaagaacaagtgggtatattacagcctggcagatagaggattgtatttaacaggtatgaagaatggaatgataaatcgggtctgaaggcgtacatagtcagggcgcgaagacggaacggtatgtagggaccagaagatgtagcaggcaggtagcaaaataggactatggttagtttgctccttcagctacgtttccttgcctcttgcggtcgcactagtg
>trak2_4:228_3_h-162+shuff
gcttcgatatccgcatgctaaaccgacagggaaaagacagattcgggaatatcaaagggcgcggaaaggattgtatgcaggtaatgaataggagtggtggagagcacatatggtattgtgacgatagttggagaaaagagatgggatagtcgaggggaaagaagttgcagaatgtgacgtacctaggtgagacagacgaataatctgactgtattgcgcccagctggtaagatcgtgagcaagtgtacgttagtttgctccttcagctacgtttccttgcctcttgcggtcgcactagtg
>trak2_5:229_1_h-164+shuff
gcttcgatatccgcatgctaaacctacgtgagacaggagataaatcagctgcgagtataagagggattggcaatagatcataaagggaggaattaggattattgataagcgaatggcgagctggtgggggtcctatagtaactggagacgtatcaagagcgtcggccatctagcgttaagcgggagaagacagattgagggtagaggtggaatatgtgagagcggaaagcctgagacagaatagaattgttagtttgctccttcagctacgtttccttgcctcttgcggtcgcactagtg
>trak2_5:229_2_h-159+shuff
gcttcgatatccgcatgctaaaccgttgggtggtgggcctaagggcagtaggaggggtaagctaaaaagtaacgacataagttttgattcagcatagataggacgggtctgaatggtagtacgggaagaagagtcgagagaagcagagtattagatcagtatggaagaactgcgtgttaagttagaacgattagcaagtaggtgcgaggggtcaggcagaaacaaaatagtgcaaacgcgtccagggatttagtttgctccttcagctacgtttccttgcctcttgcggtcgcactagtg
>cdc42_232:241_3_h-7+shuff
gcttcgatatccgcatgctaaggctgggatatgggctctgattgacagggaaggatagaaaagggggagcgaggcaagtgagagaggggagaaggcggcgacggagcaaagggagggaagaggaggtgatgtaatcagaagatggatgctaacccgaaaagaggagagaaggacaaaacatgtgatgaggaggatgcctgagaggggaggggaggagggagagtgaggcaggggagaacccaaacccgagattccctatttggggtggggcttgggattgctcttgcggtcgcactagtg
>trak2_5:229_3_h-158+shuff
gcttcgatatccgcatgctaaacctaaagagaaactgtagagcagctgaagtgaagaagtagttttcctagccatcgtcatagtgggaggagagagagaatcatgaaaccggtggggaagaggcgagagaattatgttagaaagacatgtggcaagtgtcacggggaggaggactatttggagggaatgtggtcctggtaacagaggcaaattataagctaaagggtggaggcagtctgcttaaaggcattagtttgctccttcagctacgtttccttgcctcttgcggtcgcactagtg
>trak2_6:230_1_h-167+shuff
gcttcgatatccgcatgctaaaccactcgttaaaagggaacaagtgagagggaggttggaaatggttcagttgaaagtttttaagggtttgtgattcagggggcgaacaagaagtcaaggaggctgatacctgatgaataggcaaacggggagtaagagacagcggagggctttcagaacggagtgcgtgtatgttaacgtgcctgaagcatcaaaaagtttacaaaggaaaggcggtagaatggaaggctagtttgctccttcagctacgtttccttgcctcttgcggtcgcactagtg
>trak2_6:230_2_h-164+shuff
gcttcgatatccgcatgctaaaccaggcagttttgagtaaaggccgcgggggaaagtttgctaaagttcaatggggacggagcgggcgatggggtaaacagcaagatggcggttacggaaacaaaggagaacatgggaaaaagttaagaatagaggctccatagggttgaagataaaatcgcgggatgcgttggctgggatagtaagcagcttatataaatatgagaatttgacgctgtgatactgaggatagtttgctccttcagctacgtttccttgcctcttgcggtcgcactagtg
>trak2_6:230_3_h-165+shuff
gcttcgatatccgcatgctaaaccaaataatcggtagacaacagaaggtcgggtataaggtgtttgtgggtgttatcagaactaagtaaacaagagaacaggggtgtggggaggaggatgtgggaagtgatctatgagagaaataaaagcgatacatgtagactgtgagcgcacgcgtggggatgcggagtttgtaatgaaaagtcggggcagctaggagctaataacgacggtatagaacaggcatccttagtttgctccttcagctacgtttccttgcctcttgcggtcgcactagtg
>trak2_7:231_1_h-161+shuff
gcttcgatatccgcatgctaaaccacgcgatggtggagactgcagaattttattgtgcattagtgaaagagagagggggaaaaggatggtacaatttggttgcgggcgcaaacgggttaggagaagaagaagagtgagacggattatagtgagttaggaaaaggcccggaagcacggtaaagcgtagttggaaaaagcacggactagataatggtagaatttaattgcgacggctcttctcatgaagcggaagtttgctccttcagctacgtttccttgcctcttgcggtcgcactagtg
>trak2_7:231_2_h-168+shuff
gcttcgatatccgcatgctaaaccacgaaccggcggaggggtaggggtcaagtacactgcggcacatagttgttcaaggaatagttattggtcaaggggtataggtggagcagatagaaagggtagaaaatttaattaaagatgagggacggcagccgatagagctctgaaataaagaagatatagtctgacactaccgagagaggaaatgggatgtgtcttgggcattgtgaaagggtagtgggagtaacagtttgctccttcagctacgtttccttgcctcttgcggtcgcactagtg
>trak2_7:231_3_h-155+shuff
gcttcgatatccgcatgctaaaccacaacgaggatgggaagaataagttagtacactaaaaacgtggcacaagtagcggatattgcgggtaaaagttaccagaaggcagacgtggtacgtttgtagctagaaggaattgtataaaagttagcgtactatgaactggataggaagcagataaggggtggagtagaggctttgttagaacggacggggagtgaatagcgtgcgcaaaggggggattcggctgtagtttgctccttcagctacgtttccttgcctcttgcggtcgcactagtg
>trak2_8:232_1_h-159+shuff
gcttcgatatccgcatgctaaaccactcgctgggatggggtagggattcaggctagatctagcgacgataagaccagtaagatacggggattctagagacagatggaatagggggtacgaggaagatcgtgagcaaagggtaaactgacatagattgaaggaatagaggtagtgcgcggcactatggcgttaagttatgatgagagtagaaaatagaatattcatggaaaacatttgggaaggggtactggcgtttgctccttcagctacgtttccttgcctcttgcggtcgcactagtg
>trak2_8:232_2_h-160+shuff
gcttcgatatccgcatgctaaaccacttgaatggtaatttagccaaggggggaaagggttagtcaaacgggcacgtgtctatcatagtgggactgattgcgggaagctgggggcaacatgagactaaagtgtttctaagttacttgttagagatcagaggggaagaaggcggaaactaggggcgtaggatgcaggagcaagattgatgtacgatgggataagtaagaatcaaaagcaagagacatgaatagggtttgctccttcagctacgtttccttgcctcttgcggtcgcactagtg
>trak2_8:232_3_h-167+shuff
gcttcgatatccgcatgctaaaccactgagtgatgcgagaaagagactcaaggaccggatgagggaaaagatggactttttaggctacaaagggagaacctgggaagattacgaaggatattgaaggagcatgattgtagggcgagtaaaatgcattggtagagagaggtgaccaggtcaatgacgggcaggctcaatgataggagtcaatcaaggtaagagtttggggtagctgagcttttaaggaatctggtttgctccttcagctacgtttccttgcctcttgcggtcgcactagtg
>cdc42_233:242_1_h-8+shuff
gcttcgatatccgcatgctaaggctgggatatgggctctgattgacagggaaggatagaaaagggggagcgaggcaagtgagagaggggagaaggcggcgacggagcaaagggagggaagaggaggtgatgtaatcagaagatggatgctaacccgaaaagaggagagaaggacaaaacatgtgatgaggaggatgcctgagaggggaggggaggagggagagtgaggcaggggagaacccaaacccgagaattcgctttctgggtggggcttgggattgctcttgcggtcgcactagtg
>trak2_9:233_1_h-168+shuff
gcttcgatatccgcatgctaaaccactatgatcctggtatgtggaggtaagaagggagggtaatagctttctgaagagatagttagagtgtggagaagtaggtggcgaggatgtataaagacaaaatcaagacggatttaaggcaggagtcattatatgagggggagagtagtaatcaaggaggaccgtgtacgaggcatataaggagatgaccctgaccgaggatttcaccgagtgaaagggtcggaaccagtttgctccttcagctacgtttccttgcctcttgcggtcgcactagtg
>trak2_9:233_2_h-161+shuff
gcttcgatatccgcatgctaaaccactaggagtgtgtgaaaacttggtagatatcagagagaaaatggggcgcaagacataggattagaaggctaagagggccttgcactgtgacaggtggatggagcagcggagatactagtagagtgacggtcgttattagtcagggagcgagctgaaaagaagtacaaagagtctgttgctacgtggcatgtattgaggagtagatgaaacagaggatcagtagagtgaatttgctccttcagctacgtttccttgcctcttgcggtcgcactagtg
>trak2_9:233_3_h-172+shuff
gcttcgatatccgcatgctaaaccactacaacggaagggacgtggtaggaagttaagaaggaggcgggtagggttgattccgttaggagtaaacccaggatggttgaaggaacgatacacatggggcagagtggtgatacgtgaaaagaaagcaattgcagggggtgatagaacgttttaggacacagtggagctgccccgattaatttttgcgtaggcagaaagtgatagatgagaaagagagttataaagttttgctccttcagctacgtttccttgcctcttgcggtcgcactagtg
>trak2_10:234_1_h-160+shuff
gcttcgatatccgcatgctaaaccactaaaggttccgaagacctagttggtcatgggagcggaaggatgagtgggggtcgtagggcgtcaggacgatttatgaggaaaggtgaagcaggaatcaaggtgtctaggaccaagcatagtggataaaaatcgtccaaattaagagtttaggataacgaaggaggcataggaggtaagcatcgttagtgataagctgtaagattaggtagtaatacgagaggggcgtattgctccttcagctacgtttccttgcctcttgcggtcgcactagtg
>trak2_10:234_2_h-157+shuff
gcttcgatatccgcatgctaaaccactaatgggaagaagctgaaaccaaacagtggtggcattgttattgtgattagagatttgatggacggaacccaggaagtgtttatgtacgtaaggtggtatatgtatgaaaagaggaagcgaggggcgtgttaagtgggtgaaggggaggaagaaacagcaacaagaagggactgggcagatggcttgtcagatagtacagcgccggaataaagtccgagttcaagtagttgctccttcagctacgtttccttgcctcttgcggtcgcactagtg
>trak2_10:234_3_h-164+shuff
gcttcgatatccgcatgctaaaccactaaggtattgggtaatcagggaacctggcaccgtaaggggtcaatatttgatcacagtgggtctagagatagaggttaattataatggagtataaggactgggaaagtatgggttataccaggaaggagatcagcaagaggcacgggctagggagcatcgtttaggagacgaaagaggaagggaagtgcggaaggaaatcgtaggcatctgtaatgagaaagggctttttgctccttcagctacgtttccttgcctcttgcggtcgcactagtg
>trak2_11:235_1_h-152+shuff
gcttcgatatccgcatgctaaaccactaacggatgtgggaaaggtgattgtgttgggaggaaggtaggaaactatggagggagggagagatctgtcgtgcaactcggtgatgagaaagcgatcactttaaacgacacaccgagcgatgtgtagcagaaggacgatatgaatgagatattatgtctaggcatgcgatagttacatcgaaaatgcaatacagaagtcaatagggaagaggggattggagatgtgtggtgctccttcagctacgtttccttgcctcttgcggtcgcactagtg
>trak2_11:235_2_h-154+shuff
gcttcgatatccgcatgctaaaccactaacgcgtttagtttggggagtttactaagacggatctcgtgaagaaagaagaatagagattgtgatttggggggtaaggggcttattgaaaagcgcggggcagggaggcaggaggaaagctgataacaggatcttcttagagtaagtagaagattttatagtgtaaagcgaagagaggaagcctccgcggaggttagcgacatgaggaaaggaggaaccaaacatttgtgctccttcagctacgtttccttgcctcttgcggtcgcactagtg
>trak2_11:235_3_h-168+shuff
gcttcgatatccgcatgctaaaccactaaccaagaatggcttggcaatatagcgctgggggggaggggatgtcgcaagcaggatagactcaacgagtatgttaatggtagacgtagtaattcgtagaacagcaaagaagacgtgaacgacagagtgcggagattgatggggatagagaggaggaggttttacctaagttagtaaaatacttgtataaggattagtccgggaagagaagtcggttgggaagattggtgctccttcagctacgtttccttgcctcttgcggtcgcactagtg
>trak2_12:236_1_h-154+shuff
gcttcgatatccgcatgctaaaccactaactgccatttgtaaagaaaatgcgcggaggcttagagggtcggaggtgcaatcggggtaagcgtcgaatggcagttcgcgaagtgggtaagacaagggaaatgttgaaaagagtggcttaagtgtagtaggcatagtaaggtgtcactccgtgtaaaatgcgagtgtagaatgagaagaagtgaagaaatctacggatcttaataagtaaggatgcaggggtagagtggctccttcagctacgtttccttgcctcttgcggtcgcactagtg
>cdc42_233:242_2_h-6+shuff
gcttcgatatccgcatgctaaggctgggatatgggctctgattgacagggaaggatagaaaagggggagcgaggcaagtgagagaggggagaaggcggcgacggagcaaagggagggaagaggaggtgatgtaatcagaagatggatgctaacccgaaaagaggagagaaggacaaaacatgtgatgaggaggatgcctgagaggggaggggaggagggagagtgaggcaggggagaacccaaacccgagaatgcttttcctgggtggggcttgggattgctcttgcggtcgcactagtg
>trak2_12:236_2_h-159+shuff
gcttcgatatccgcatgctaaaccactaactgagttagataggctaccaaatgaatttggggacagccgggaaggtgcaacgataagaggggaggtaatcatgtgaagattgatgtgggcatatcgaggaaatgctcggggatatgaaagaaacactggtgtgacagatcagccgggaggacaataagtagttgagtaaggatataatttaatatggaagtcgcccagttcgtttagatggaagggaggggaggtggctccttcagctacgtttccttgcctcttgcggtcgcactagtg
>trak2_12:236_3_h-166+shuff
gcttcgatatccgcatgctaaaccactaactaactaaaacgatcggtacagaagggacgcgagagttgtgcacagagtaggccagatatcgtttgtgtgagatgagattgtgaacgaggtacggttagggttaggaaattgtggatgaaaagtacgtttcaagtgagagagtgcgaagtggcggaaaaaagtgggcatccgagggggataactttaggcagtaaaattgggtttcgaagaggcagaaggatatagcgctccttcagctacgtttccttgcctcttgcggtcgcactagtg
>trak2_13:237_1_h-158+shuff
gcttcgatatccgcatgctaaaccactaactgatggggttggtggaggaaaggtctgaattagtaaatgcgacgttagacaacagaatagtcgttggagagcgcgtatgccttacttagaaaagggtaagggggagaagtgataaaggaaggaataataacaaggagcagtgattttagaaccgaggagtgtgtaggaggaggtaccgagaggtgacggcttgaatcaagatcttccgtgggctcgagaagttatgactccttcagctacgtttccttgcctcttgcggtcgcactagtg
>trak2_13:237_2_h-164+shuff
gcttcgatatccgcatgctaaaccactaactggtagtaggcaaattgatacgcgggaggcttcaatatggcatatacggtagagtcaacggggccggagagaggcgaaattagacgtggacgaacaaataaaacagaagtgttagttgtttggaatgtgttaatggaggttttaaagggagttgagagatatgagtccaatgggaggtgtaggatcaggctagaacatacgcagagacgggtcatgggaataggggactccttcagctacgtttccttgcctcttgcggtcgcactagtg
>trak2_13:237_3_h-168+shuff
gcttcgatatccgcatgctaaaccactaactgagtgattgggcagagaacaagcgatgatgagaatagaggaagggatgagcgagcaatgtgcaaaagggtgagacctcagaatacgcagcgtacatggctaacagagaattgaggggagttatggagatggacgtgggtgtgggtgtagttcatcaatatcaccgataattggtgctgtttctatatgatgaatagaattgttaggagcgaaaggagcaagggaggctccttcagctacgtttccttgcctcttgcggtcgcactagtg
>trak2_14:238_1_h-158+shuff
gcttcgatatccgcatgctaaaccactaactgaaaagctaggtgttagaactgggagaaaacggaatttggctatgagtaaaagtaggaggtactgcgaatcgggataacggaacgggttcgctatagtatattgcgcggaagaagcggccgggtggatttcgagtcggggagggagtatagatgaaattgaggattgaaaccattctgttacgaggaggatgaaggatacgagaggcagtccaggattgtaaaatgatccttcagctacgtttccttgcctcttgcggtcgcactagtg
>trak2_14:238_2_h-157+shuff
gcttcgatatccgcatgctaaaccactaactgatacgcctgggagagtggagatcacctgagatagtggttaggagatgattcgacgggtaacacaaggcgcgggttggcaccatggagggatacctagacaggggtcgggagatttggaaagttaatggcgggaaaggtataaggaggtagccgaagagaagaggaagtttgatggctaggtagacataacaaggtggtatgagtttctttaaataaatagatataatccttcagctacgtttccttgcctcttgcggtcgcactagtg
>trak2_14:238_3_h-164+shuff
gcttcgatatccgcatgctaaaccactaactgaattacaaatggcgagaggaggtgagccaagacaggacaagcataagggtaatacgggacgggtagaaccagaggcagagggagctggcataatttcaaatgtggtccgaaggacgggattgatatagggaattggaaggttgagtaaatatagaatttcatgcgcggggtagttgaagttcaggctaggattattggagtattaggggatcgcgtgagtatgaactccttcagctacgtttccttgcctcttgcggtcgcactagtg
>trak2_15:239_1_h-163+shuff
gcttcgatatccgcatgctaaaccactaactgacaaagtggggggtgtgaaggagtactcggggtagcctgagcgaaaagggaagctgatagttaggtaaggagattatagtgggatagccggcttgtaaggtgtaatcgtagcgagttacttgaaaaggaaaagtttgatggccgcggtttatcgaacagagcgcccaagagtaaggagttaaagaactgatgaccgagtgtaaatgatgtagatagtaagagggtcaccttcagctacgtttccttgcctcttgcggtcgcactagtg
>trak2_15:239_2_h-158+shuff
gcttcgatatccgcatgctaaaccactaactgacagatagggaagagttaatgacagatgggctttatacagcgaggctatgtgaatcaattcatggttgggagggagtgatgttagtatggggagaagaacacggtagcggtatacgaacaggtcatgcagtaaaagggtgcaccgacttggatatgagactgctttagaagatgtgtggagagggttgagaaactaaaggacggagccgagtatcgaagagatgtagccttcagctacgtttccttgcctcttgcggtcgcactagtg
>cdc42_233:242_3_h-6+shuff
gcttcgatatccgcatgctaaggctgggatatgggctctgattgacagggaaggatagaaaagggggagcgaggcaagtgagagaggggagaaggcggcgacggagcaaagggagggaagaggaggtgatgtaatcagaagatggatgctaacccgaaaagaggagagaaggacaaaacatgtgatgaggaggatgcctgagaggggaggggaggagggagagtgaggcaggggagaacccaaacccgagaatttcgcttctgggtggggcttgggattgctcttgcggtcgcactagtg
>trak2_15:239_3_h-159+shuff
gcttcgatatccgcatgctaaaccactaactgactattagagttggaggccgaatagtagtggaatgttaaaaggtaacgggagttatatagggcaccgggagtagggtattgatcaaccatatgatttaagggaaggcgggggcgtttgtatcagttattggatagcgagagaagaattagaagggcattttggatcaaaggacccgggcgagcatggttctatgaagcaaaggcgtgagacaaagggaagcggaagaccttcagctacgtttccttgcctcttgcggtcgcactagtg
>trak2_16:240_1_h-157+shuff
gcttcgatatccgcatgctaaaccactaactgaccgaaaaaaggtgatataaagggttgaggtatatatcggggatgaggaaggggagagtttagctagatagaatatagacctaggggggacgacctgatttgtgaaatcgattggtatggacaacttttgggcggtaatatgtaacaaaggagcggagctacatggaagatgtggctcttgcaaacaaagcgctacgcggtggcatggacgggagtagagtggtaagacttcagctacgtttccttgcctcttgcggtcgcactagtg
>trak2_16:240_2_h-161+shuff
gcttcgatatccgcatgctaaaccactaactgaccatatgatgaaggatagagagggaaagcttaggcgctacggtcttgggtacgttaatagctggtaacaatagatacaaggaagcgaggagaagatgtaagaacaggagaactggtttggaaaggtcgagatggaaagcaaatgagaaattagcaggagggtcaggcagaaatggcccagtgtcgacttttttgaatcgaggtcgggtggtggtcgggttgtaatgtcttcagctacgtttccttgcctcttgcggtcgcactagtg
>trak2_16:240_3_h-167+shuff
gcttcgatatccgcatgctaaaccactaactgaccgagggtaattggtgattgacaaaataagtgaaccatgggtagataatatacggtgtcggttgggtaaggtcacacagttgagtcaaaaatattgtggtgccgaaagccatggccgagaggtgtgaaaataattaggccatataagaagggagatggggggggtttgatgatgatatgggcagcgatggagtggcagcgcaggaagaaggtcataacatgagagctcttcagctacgtttccttgcctcttgcggtcgcactagtg
>trak2_17:241_1_h-154+shuff
gcttcgatatccgcatgctaaaccactaactgacctaaaagtgagtaggcacagaggaagtggtgggaacgagtgtgtgatgctagaccgaaggaagcgctcatcatgattataatagagatgagataaggtagttagtagtaagtgctgatgacagatagaagatttcttgcgtggtataatagatgtctttataggacgggggcggcggaggcagcggacaacgcaggtaacagtcgaaggaatggaagtgttacagggttcagctacgtttccttgcctcttgcggtcgcactagtg
>trak2_17:241_2_h-159+shuff
gcttcgatatccgcatgctaaaccactaactgacctcagaggtgggagagtgaaagcccagagtgttcgtacgagtagaaaattagaggagctttattacggaccagtggttgtggggctgttataggtaatatagcaagggcggggaaacgttaatgcggtaaacggagtgtgattagcttagatgtgtaggagtgtgaaaaaaggctgccgtgagccgaggtggaaaatgaatgaaaggaggctaatcaaataccaggattcagctacgtttccttgcctcttgcggtcgcactagtg
>trak2_17:241_3_h-158+shuff
gcttcgatatccgcatgctaaaccactaactgaccttgttaaagggactagtgagcagtaggacagagttataggaagacgtgagaataacgagtgggaagcaagaagaaagcagggtgggcgctatgggggactactttggagagattatggtgcggaggagcgacgaaaccgtagcaaaaaagtagttcttaggagatgtaacatgaggtgttggtccgttaaattgcaggagtttcaaatatggcgagaatggcttgcttcagctacgtttccttgcctcttgcggtcgcactagtg
>trak2_18:242_1_h-167+shuff
gcttcgatatccgcatgctaaaccactaactgacctcggaaaaaattatcatctgatagtcaaattaagaggtagatattagcgagtgatgcgcatgggttgacgagagtcagaaacaaaatgtggcagaaggacttgggactgagtgagcagggtaggttcagtaacgacccaatatcggagggttaagtataatatcggtatatggtaggtggtcgggcgagatgtgtgtggacatactggggggaggaagaagcgggaatcagctacgtttccttgcctcttgcggtcgcactagtg
>trak2_18:242_2_h-150+shuff
gcttcgatatccgcatgctaaaccactaactgacctcaaagagtgtcgagtaagaagaactaggtcgtgtagaaagagaatgggagggctctccgtatagcgaaacgcgaagtaaaaaggtgatgaagattgcgtctggcctgggtgtggcaatagggggatgatttaagacatatgtggctatgtggatgcgcacttcaagagagggaagagaagcagggtaatgagatacgcaagtaaggtactgtgtgggtagttattatcagctacgtttccttgcctcttgcggtcgcactagtg
>trak2_18:242_3_h-155+shuff
gcttcgatatccgcatgctaaaccactaactgacctcatctatgggaaagcgcagaagttagtaaatgagaaacggtaggtagaaggaaagaggtgggggctgggacttttggctcgcgggagacaagtagcagagggtttaaagcgaatggggcaaaataggtgacacgaaggggagctattatgtgatgtgttgaagtaccccgggggtagtatacgtaaatgtgtgcaattgggtaaatactggataagcagtaaattctcagctacgtttccttgcctcttgcggtcgcactagtg
>cdc42_234:243_1_h-5+shuff
gcttcgatatccgcatgctaaggctgggatatgggctctgattgacagggaaggatagaaaagggggagcgaggcaagtgagagaggggagaaggcggcgacggagcaaagggagggaagaggaggtgatgtaatcagaagatggatgctaacccgaaaagaggagagaaggacaaaacatgtgatgaggaggatgcctgagaggggaggggaggagggagagtgaggcaggggagaacccaaacccgagaactcctttgttgggtggggcttgggattgctcttgcggtcgcactagtg
>trak2_19:243_1_h-162+shuff
gcttcgatatccgcatgctaaaccactaactgacctcgactgaggagatattgacgaaggtggtgggtgcggagcacgaaacaatattagaaggtgaacggtccttgacgattaacacagaatatgcagctgaaggatggaagttatatcataatatggtaaataatggggtggacaggtggcatgtgagcggggggtgttgaatcatgggattttaaaggacagagttgccgcgtagagaaaaagcatgagtggagatgcgtcagctacgtttccttgcctcttgcggtcgcactagtg
>trak2_19:243_2_h-158+shuff
gcttcgatatccgcatgctaaaccactaactgacctcgagctataaacgatattttgaaggattaaggagaaggcgtggtcaacacgcgtgaacataggtaataatgacacaagtagtgatcgtaggggtaatagatacagtgtagctgtgaggatgagacttgtagtaagttggaccaagggagtctgatgagattgataatggtctagtacggcgggaggtttgaaaagggcaggagggacgagatgctgggacacgagtgcagctacgtttccttgcctcttgcggtcgcactagtg
>trak2_19:243_3_h-159+shuff
gcttcgatatccgcatgctaaaccactaactgacctcgttgtacacatcgagtggtacgagttgttcaaggaacatgtgttaagatgagggtaaaggtagatccttcgtgcatcttggctatgcgtaagatagcagtctgtaagggaagaagtagtcgaaatagagagtgagagggacacctagggcaggtggttgtagaaggagacgtaataagaggataaagggggagtgtgtagagaagggagtgtctgaaaaacacgtccagctacgtttccttgcctcttgcggtcgcactagtg
>trak2_20:244_1_h-156+shuff
gcttcgatatccgcatgctaaaccactaactgacctcgttaggaacgatcttgggagtggctctgaacggtcgggggtaggtgcgacttgcaagaaaaaagtacatagctgggtgaggaagagtgtatacatcggcacggaaaatggggagtaaagggctatattagcggtagggctgtagcatataaaggagggtgggtcagacgtgttataatatggaactcaagagtaattgggtttgatcaagcagaaaaacgggataatagctacgtttccttgcctcttgcggtcgcactagtg
>trak2_20:244_2_h-164+shuff
gcttcgatatccgcatgctaaaccactaactgacctcgtggccgataactatactactgatatgctagggtttcacatttctgaaaatgagtggatggggggcagaaaggacgtgtgtaaggggttctagagatcgcagacgaaggtgattaacaatcagtacagggattggtaaaggaaaagggatgaatgggtagtgctgataaacgatggagtagtggggacaagcgatccagggcgacgatattaatgaggagaaggttgagctacgtttccttgcctcttgcggtcgcactagtg
>trak2_20:244_3_h-172+shuff
gcttcgatatccgcatgctaaaccactaactgacctcgtggtaaagagtaggtggtgctatgtatacgattcacagaataactggggtacgaagaaagggttgtgctgtgcgagcttgcatggggtgagtaaccatgtacgtacaagaggatggggttaaaggaacgcgggttaaaggttcaaaacaaatagttttaaagggattggagtcggaatacagggtgcggtagaagtccatcgagttaagagaagtagcggaagagcagctacgtttccttgcctcttgcggtcgcactagtg
>trak2_21:245_1_h-155+shuff
gcttcgatatccgcatgctaaaccactaactgacctcgtgtggtaagcggagtgccgatggatgggtagagttgccaatggcgttagggggtggcaggatgagatgctatgatctggaaaattagtcgtttgacaaagaatgtagagagggaccataattagatgcgagtgtaagacagagcttggacaaaacagtcaagcatgaatcggatgggggcgctggtaaaagtgatagaaaacaggtcggaacttatagtgatatgaagctacgtttccttgcctcttgcggtcgcactagtg
>trak2_21:245_2_h-156+shuff
gcttcgatatccgcatgctaaaccactaactgacctcgtgtaggagagcggaaaggatgtcgagcgtgtggctgtggggataggggcagggaatgaaggtggacagaataaactttgttgtatgaatggcatatacccggccgaggatgaggaatttagagggcgcactagaagcagcgagaaagggcatgaaaacacgagatgatataggtgggaacagttagttctcgcaataaagcaattttgatggtagtatttagaatatgctacgtttccttgcctcttgcggtcgcactagtg
>trak2_21:245_3_h-174+shuff
gcttcgatatccgcatgctaaaccactaactgacctcgtgcaacggcataatcgttcgagggttgggcgtcgggaatggaaaggagtgtgaagggaggagcatgggggtacgcgacatgaggaatgtcgaagagggttgagcaaaagtaagcgaaacaataaaaacgaggaaaacagtaaactggttatcgcgatatggaaaagcgtaatggcatattggcgatttgggtgaggtcataaggtgtgttacgttttttttaaagcagctacgtttccttgcctcttgcggtcgcactagtg
>trak2_22:246_1_h-159+shuff
gcttcgatatccgcatgctaaaccactaactgacctcgtgtggtaattggtttggaggaaaatataaggaggagagcatgtttatatggatcaataggacagtacgccgatgggctatgtcaggggggggtatgaaactctgaataggactgcgtatagaaactgttgaaagtattgttgagtgagccaaagtacgaaaaaatagattaacggggagagagtgaacgccgagaggggcacctggattaagggaatgcagcggtgcgctacgtttccttgcctcttgcggtcgcactagtg
>cdc42_234:243_2_h-6+shuff
gcttcgatatccgcatgctaaggctgggatatgggctctgattgacagggaaggatagaaaagggggagcgaggcaagtgagagaggggagaaggcggcgacggagcaaagggagggaagaggaggtgatgtaatcagaagatggatgctaacccgaaaagaggagagaaggacaaaacatgtgatgaggaggatgcctgagaggggaggggaggagggagagtgaggcaggggagaacccaaacccgagaactgctttgtctggtggggcttgggattgctcttgcggtcgcactagtg
>trak2_22:246_2_h-165+shuff
gcttcgatatccgcatgctaaaccactaactgacctcgtgtgcattacaaagatggacttggaacaaaaagatgtcggaccaggggtatgaggggggaaagagtgtagcggaagtgaagaaacggattagaaggtaagactgagtgttcaagtgaaataggattaagtttgataacggagagaggttcgaaccaatatcgaggaggaggcaagttgctgatgtgtgtagtgtgaccgatcgcggttccgttggtattgaaaggcacctacgtttccttgcctcttgcggtcgcactagtg
>trak2_22:246_3_h-170+shuff
gcttcgatatccgcatgctaaaccactaactgacctcgtgtagtggccggacgaatgacgctgacaggtaaaaatttagtagtgaacgaaatggggagggaaaattctgcagctatagcaccgaggggtgtaaggacgaataatggatcggaggtggaattgtgcaaataataacgtgcattccaagggaaagggcgagaaaagaatggatagtgtaattggtagtcttttggtgaggagggttacggtgggtacacactgaggtactacgtttccttgcctcttgcggtcgcactagtg
>trak2_23:247_1_h-160+shuff
gcttcgatatccgcatgctaaaccactaactgacctcgtgtaaatggtaaggtggtcaagtagagcattccgtttcgaggtgatagacgcagacgtaaacggtggcagggcagacgatggagtgatttgatagggtagggcgaaagcactgaagaaggtatgtgatttagctacgaggaatggaaaaagcatattacgagcatggataagccttggtaaaggttgggtctatggggggacataaataatagaagtaggaagcgcgtctacgtttccttgcctcttgcggtcgcactagtg
>trak2_23:247_2_h-162+shuff
gcttcgatatccgcatgctaaaccactaactgacctcgtgtaatgttaagatagttaaggtatggcgcgagaaagcactgatgcgaatggctagaggaagggttaaggtccctaatctactactgggagaggaatctggaggcgcagttggcaaagtggagagtgggtggctgcgaacagtattagagttgttagagaagggattagctgatagatcggtatgaagagcgtaaaagaaagtactggacaccgaaatgacatagggtgtacgtttccttgcctcttgcggtcgcactagtg
>trak2_23:247_3_h-160+shuff
gcttcgatatccgcatgctaaaccactaactgacctcgtgtatgttcgggggagaaaggcacgtagttttgaggagtcgtgagcaataattggttatgaattggtgttggtgggctttgattcttaacagatctgggtgccccagtgaaggccagataaggtgcaaatgtgacaatcggaaaaaggggagcttcggaaagacagcaagggatagggcgaagaaaagatcaaacagtgtaaatgcaataagagggtaggggcaaatggtacgtttccttgcctcttgcggtcgcactagtg
>trak2_24:248_1_h-163+shuff
gcttcgatatccgcatgctaaaccactaactgacctcgtgtatgtgggggggggaagggagatgtgagggtggaaaacctatccagaaatacatggccgagattccttggatagatggttgccaagaggtcacaagtacggatcataacgctcgagtagtgtacacggtgaggacacgtaagatgattataaggatcaattcttgtatgggtaaggttctgtaaagaatgtggggaggtagtaaaaggcgtggacagaaggatgaaaaacgtttccttgcctcttgcggtcgcactagtg
>trak2_24:248_2_h-163+shuff
gcttcgatatccgcatgctaaaccactaactgacctcgtgtatgagggcaagacagtggtaaatttgctctcttgttaggcggtagggacgtttcaaaccggaggtaaacaaacatcagttgcggcgttggggaaaaagcaatgagaattgtatattaaggtatggggggagtggaaggtggggacggaccgactcctggcgagcagtgaacataaaggatatatagatagatgaaggtgaataagtaggagtacattaggatcagggacgtttccttgcctcttgcggtcgcactagtg
>trak2_24:248_3_h-169+shuff
gcttcgatatccgcatgctaaaccactaactgacctcgtgtatgaccggagggttagacaagacaggagcaagggcacataggtgccggtgtgtgtagaggtttattgttggagctccacaagtggataaaaaaaatagataattaattggactaagaaagtgcctgtggagggggaccaaagcagattgacctgagagtttggagtcgttaggggtggaggctcacaacgagaatgattagggatgtagcttaggtagtaggaaagaacgtttccttgcctcttgcggtcgcactagtg
>trak2_25:249_1_h-172+shuff
gcttcgatatccgcatgctaaaccactaactgacctcgtgtatatgggtgagtagtgaactttagacttagtaggtgtcgtaattaaagattgagaagtagacggctatcgaagtagcgaactggctagatttggggcaggtagatgagagctcgaacttgaaaacaatagggggggcaaaagaaagtaaagatctggttcccgtacagagtcgagagggggagtttgaagtgcccaagacagaacgggtgcaaagtggggtgagaattcgtttccttgcctcttgcggtcgcactagtg
>trak2_25:249_2_h-167+shuff
gcttcgatatccgcatgctaaaccactaactgacctcgtgtatacgacataggggggtgggcaattaatgtagaaaatgtctatgtacttcataagtaaggttacggcggaggtaaataggggtgcttcgacgaggtgcaagataaggaaggatttcaaggaaacagaaggtttgggggcagattggacagagtacgagagtatggtgtaggtatcatatgggtggaggagatataaggatgagtacgaacacgggttacccgccaacacgtttccttgcctcttgcggtcgcactagtg
>cdc42_234:243_3_h-5+shuff
gcttcgatatccgcatgctaaggctgggatatgggctctgattgacagggaaggatagaaaagggggagcgaggcaagtgagagaggggagaaggcggcgacggagcaaagggagggaagaggaggtgatgtaatcagaagatggatgctaacccgaaaagaggagagaaggacaaaacatgtgatgaggaggatgcctgagaggggaggggaggagggagagtgaggcaggggagaacccaaacccgagaaccttttcgttgggtggggcttgggattgctcttgcggtcgcactagtg
>trak2_25:249_3_h-163+shuff
gcttcgatatccgcatgctaaaccactaactgacctcgtgtatagtctagtcgggtaaaagtaggagtcgaaaggtatatgcgaagggggggactgagggtcaaggagggtgatagaattggtggggaggagttacagattgcgcaaagacatgaaaatgtcgggcctgactttgaaaagggagacatagtggggtcaattgaaaataaagttaaaaaaagttacctccttgcaccttagtggaggtgaaggtagatggacgctgcatccgtttccttgcctcttgcggtcgcactagtg
>trak2_26:250_1_h-157+shuff
gcttcgatatccgcatgctaaaccactaactgacctcgtgtataacaggttaaaagaataagcaagaatgtagactcagggactaagagggggaatggggaggaatggagtattggtaataacaatcttaccaagattgtctatgaaagcaggcaccagtggagggtgattgagtattctagtcagagtttcgtaagggtcaagggaggcgttgttgaatagatatgcagggggtaagagggggcaatcgagatcagtcggcggtgacccgtttccttgcctcttgcggtcgcactagtg
>trak2_26:250_2_h-161+shuff
gcttcgatatccgcatgctaaaccactaactgacctcgtgtataataaaatatttatttagagtgggttgcgggagacattagaaagatgggaggagggttcctggagctagaggtatggccatatagtgttggggaggaccgtgataaggaatccctgataaatggtgacgaaatgatgtagaagcagctagaccttgcactacggcatggtgcggagtaaaaaaagactgggagaaagaagtgccggaagtactagggggacggtctagtttccttgcctcttgcggtcgcactagtg
>trak2_26:250_3_h-167+shuff
gcttcgatatccgcatgctaaaccactaactgacctcgtgtataaaagtgaggaatgcaaagctaatgaagagtatctttattgagagtcgtgtgagaatgaaggaagggcgatcatgtggggaagtttgctttgggccagtaacgtttggcacgacgagcggggtgacgagagtgctataaaatgcatgcgaagatagcaggtaaactgggggggaaactgaccttgagggatgagtgaaagccaatgaaccagaattatcgtggatgagtttccttgcctcttgcggtcgcactagtg
>trak2_27:251_1_h-157+shuff
gcttcgatatccgcatgctaaaccactaactgacctcgtgtataaaggcgaagggagtgaggcgagaaagagatggtaatagcatttacgaggcgatagacgttcagcttcgagctaggcaaggcacttgaattgaaaagttaatagccgggtgggagatgaggtggggactcctgaatattaagatagagggtgtaatataatgatgggatgggagcatttgggaagtcatcatttgtggaccaacattaaaaaccgaggcggaggtcggtttccttgcctcttgcggtcgcactagtg
>trak2_27:251_2_h-167+shuff
gcttcgatatccgcatgctaaaccactaactgacctcgtgtataaaagttgatgtggacgtatttatggcatgtggaaagaggaggtatgggcgggagtagcgaaggctttggaatctgctctaagaagtaaagagtaggagccgcgcaaaccatgaggagacggaattaggtgtcaatcgaaaggttgtcaaatttcactaaataaatagagggaagggggaatgactcggggggggatacatgaactacgagtcgtttgagaaggtcgctttccttgcctcttgcggtcgcactagtg
>trak2_27:251_3_h-168+shuff
gcttcgatatccgcatgctaaaccactaactgacctcgtgtataaaaagcattcatatttagataggtatagggagaagaggggacgccttgatgaaatggatgagaagtagcacagcgaatcgggtcttgaccgaggtagggcaacgtgaaggctttgacaaaggtggaggtgcaggcactgagggagttaagtcaatttaatagagttgaggcgttcttcgggatgatgagaattgagggaaggcattcggaagaagcgatactaacggtttccttgcctcttgcggtcgcactagtg
>trak2_28:252_1_h-167+shuff
gcttcgatatccgcatgctaaaccactaactgacctcgtgtataaatggcgaaagtgagccgtgtcatgagtgccagcagggagatatgaaatagaatgtcgtgggcgacgtcgaaagggaggtaaatagaaattaaagggggtgggagctccgtcccgtgattcattagataaaaaggaagtggtaagtaggtggtgtgaccttgtcgggattagaaaatcgatagaggatacgacttgatggggatatctggggtactaagataaacggcttccttgcctcttgcggtcgcactagtg
>trak2_28:252_2_h-159+shuff
gcttcgatatccgcatgctaaaccactaactgacctcgtgtataaatccggtagggatgaggagacggacgttgttcatgtgaaataatcaaagggtagtatgtccgagatgccgcgataaacgaaatcttcggcgtttgatttgtgggatcaggtaagtggggtgagtctcgaaagaaaacttggtaacggtgcttcgaaagcgtgaaagaaaggggggggggcatggaacagtaagttatgatttaaaaggggacagagggcagacaaatttccttgcctcttgcggtcgcactagtg
>trak2_28:252_3_h-170+shuff
gcttcgatatccgcatgctaaaccactaactgacctcgtgtataaatatagaagtagatcgcgagattcgtggattgacataaggcgtaaaaagaacctgaaaaaatcgtagaagttggggcaaatagcagggggcgaggggagccgaaaatggtgggagtcggcaggacttcttacgtgcagtgtggaaggatcggggaggtaagacaacgattttagcgtgtgtctgtcaataggaaagcattaaaggggttagtcgtgtgtaatggtacttccttgcctcttgcggtcgcactagtg
>cdc42_50:54_2_h-4+shuff
gcttcgatatccgcatgctaaggctgggatatgggctctgattgacagggaaggatagaaaagggggaggggcacaagtgagagaggggagaaggcggcgacggagcaaagggagggaagaggaggtgatgtaatcagaagatggatgctaacccgaaaagaggagagaaggacaaaacatgtgatgaggaggatgcctgagaggggaggggaggagggagagtgaggcaggggagaacccaaacccgagaacttttctctggggtggggcttgggattgctcttgcggtcgcactagtg
>cdc42_235:244_1_h-9+shuff
gcttcgatatccgcatgctaaggctgggatatgggctctgattgacagggaaggatagaaaagggggagcgaggcaagtgagagaggggagaaggcggcgacggagcaaagggagggaagaggaggtgatgtaatcagaagatggatgctaacccgaaaagaggagagaaggacaaaacatgtgatgaggaggatgcctgagaggggaggggaggagggagagtgaggcaggggagaacccaaacccgagaactctggctgtttgtggggcttgggattgctcttgcggtcgcactagtg
>trak2_29:253_1_h-170+shuff
gcttcgatatccgcatgctaaaccactaactgacctcgtgtataaattaatgagtacacagggagtgagagagggtgggcggggcgaccatttggaaagaagaaaccggcaagaaatcggaaattacttaaacggttggcaaattgcgaccgattacgggtaaatgggaaaagtaaacggaggtgagtagtagtagatgcggttgtttacgttattttgtgcggtaacgtctggtcgaatatggcaagggagaatcagcatgaggcggggtattccttgcctcttgcggtcgcactagtg
>trak2_29:253_2_h-176+shuff
gcttcgatatccgcatgctaaaccactaactgacctcgtgtataaattttcgtaaatgcaacatcgaagttacagtcaaatgattagggcctcctactaaagggtttagactgagtgttaaacaaggctctcttgatagacgggatgaggtaaaagagataataaggagggcagcaaggaaaagaggattgataggggttgagcgcaaggtgcggggggcgaaggggaaaaggtgggtggtgcgttcacgatgaagttggtgcgcaaattggttccttgcctcttgcggtcgcactagtg
>trak2_29:253_3_h-163+shuff
gcttcgatatccgcatgctaaaccactaactgacctcgtgtataaattcaagggtgcatagtgggtatatagaagggggagttcagtggaagtcgacgtcactaatatgattggaagtggatgaagaagaaacggcgcaggatcgaatatgccatgggaagtgcgtagtagttaactgatggtggatgaacggcttagctaatagcgtcgatcgttggccgttagtcaactgagaatgcgggtaagagtaggacagagagacgtgaatgagaatccttgcctcttgcggtcgcactagtg
>trak2_30:254_1_h-162+shuff
gcttcgatatccgcatgctaaaccactaactgacctcgtgtataaattaacggcaaagagtaacatggtaaaaataatgcatggaattaaattttgataaaggaaagaattgagaaagcctaactatctgaggtgggggaagagtaactcggattccgctggagagccggagggggctgagggtgtgtcgtgcagacaggggtgagcaagatagtccattagtaatagcgagctggaggcaaagtaggttgtgtgtgcgttggaggcgtttgcaccttgcctcttgcggtcgcactagtg
>trak2_30:254_2_h-163+shuff
gcttcgatatccgcatgctaaaccactaactgacctcgtgtataaattatcagtaaggacgtgatgagccggggataactggaacagagtcgaagactatttgaggcccagacgtcatgttgaacagtgttggggtgcgtcgtgatgagttgtaggaggtgaatgggcattagagtggtgacgctcgagaggaaaagttatatcaaaggggcaagttgagtcgagagatgatcaaagaatccgaataatattggtgagacaatgggggcgaaatccttgcctcttgcggtcgcactagtg
>trak2_30:254_3_h-156+shuff
gcttcgatatccgcatgctaaaccactaactgacctcgtgtataaattatttagggcccgaaaaaggactggggatggcctgattgtttgtcacatggcagattggaaaagtataacatttcgaaggtcaactgggtgagggattgtgggtccggcgtagtgtaagaacaaacgaggctagtggaaaaactggtcaaaattagagggattgtgaaggaagctatagatagatgaaggcggaatattgcaagtgagatcgcgggggaggctgacgccttgcctcttgcggtcgcactagtg
>trak2_31:255_1_h-157+shuff
gcttcgatatccgcatgctaaaccactaactgacctcgtgtataaattagcgggcgatatgcgagtggtcaagcattatggtgatagaaaggatgccaaggagtgaagaggctcctcagtgcaagtcgtttcctcatagatgaaaagtgagtagaaagacggccagtggaagatgaggcggagacagagttagtagttagggtcttgcgtcggaaagtaattgattagcggtcgaatgagaagtgatagaacagaggacgaatgcgttattgtggcttgcctcttgcggtcgcactagtg
>trak2_31:255_2_h-162+shuff
gcttcgatatccgcatgctaaaccactaactgacctcgtgtataaattagcaggttagcagcatgagaggtgaggatgggtgaatcgtcaaaaggcggacacttcaaggggaaatagttagctgaggatgaggatggagtggtgttacaagagatcttaggacacgaagtagttagttgaaaggccacatagaccgaatgggtcaggcatttatcgtatgtaaagatatgatagagaagggctttgggaatacggcgatggaacgttgccggtgccttgcctcttgcggtcgcactagtg
>trak2_31:255_3_h-161+shuff
gcttcgatatccgcatgctaaaccactaactgacctcgtgtataaattagcaagcgcgtgacataaattagctgaagctggggagcgtgggtgggttagagagcgcagacagctgagggataataggttggggtgaagtaaagtgatgaccaagaatgtttaaggcagacagcacaagatgtgtagcgattcgtaagagcggacgagcaactttggttccgaagagagggtggattctttgttgttatcgcattgaaagaaactagtggagaaagcttgcctcttgcggtcgcactagtg
>trak2_32:256_1_h-171+shuff
gcttcgatatccgcatgctaaaccactaactgacctcgtgtataaattagcgtgtgggaagaaatcaattggtgtgggttatgtgaatcgacggtacttaagctggtgagatcgtcggtagtcgtaaggcgtttcagaaaggtttgataggggacataggagcaggaaagagtattagagaagcaagggccgcgaagtattgtggcacaaaaggagaagagtaagtcgctgtaacttcgaaggaggaatagttgaccactcgcctgaggggacaatttgcctcttgcggtcgcactagtg
>cdc42_235:244_2_h-5+shuff
gcttcgatatccgcatgctaaggctgggatatgggctctgattgacagggaaggatagaaaagggggagcgaggcaagtgagagaggggagaaggcggcgacggagcaaagggagggaagaggaggtgatgtaatcagaagatggatgctaacccgaaaagaggagagaaggacaaaacatgtgatgaggaggatgcctgagaggggaggggaggagggagagtgaggcaggggagaacccaaacccgagaactttcgttcgtggtggggcttgggattgctcttgcggtcgcactagtg
>trak2_32:256_2_h-168+shuff
gcttcgatatccgcatgctaaaccactaactgacctcgtgtataaattagctggacctcttgggaagaaggaaagcccgcgaagcagtttaggagagtgtatacaaataagtgatggctaaacactgtacgtgggagacgaacgtatgtaatatctcacggaggtgagagccggatcagaatgggagtttagtgcgagcggtggtaaaaaattgaatcgcggagtcggtgagagcagtttatgagggtttgagggggtgatatacaaaaatcgtggttgcctcttgcggtcgcactagtg
>trak2_32:256_3_h-166+shuff
gcttcgatatccgcatgctaaaccactaactgacctcgtgtataaattagcgggtagcgcgataggtaatagtgttcgacggatgcattagtagagtctagacaaaatatgcgggcaagtatgtccatcaggttggcagcgtgagaagagcaagaaaaagggataacgtggaatgctggcgagcaaggcattgggttgtaatcatagagagtgggttgaagatggtcatggttgacaagaggtggctatataaatggggtaccgcaagcgagttacttgcctcttgcggtcgcactagtg
>trak2_33:257_1_h-159+shuff
gcttcgatatccgcatgctaaaccactaactgacctcgtgtataaattagcaaggtccgtacaatggcaaagtaggtggttaagtcaagaaatagagtaattagtgtacatggcactaggttgttataccaaagtggcgggcgaggtatttgactgaaggatgtttggcgctacaaaggatcagtgccgatccgtggagattggaggacgagacaaatatgacaggggactcgagaagaggtaaggctgttaagcgggagcgtaaaggattggggtttgcctcttgcggtcgcactagtg
>trak2_33:257_2_h-168+shuff
gcttcgatatccgcatgctaaaccactaactgacctcgtgtataaattagcatggtcacgggctgaaacttccggctgtgtagatttagcgagaaatgtactaatgatcgaacgctatcaggagaaaccgatgactgtgcataggaacgggactgatagaaaggggaacggtaggggatagtgagtttgctggaaatagggcgaaaagaaggcgttagtcgaagagtttcttagggtaggagtctccgttaggatcaggttgtgtaggaaaaaagggtgcctcttgcggtcgcactagtg
>trak2_33:257_3_h-170+shuff
gcttcgatatccgcatgctaaaccactaactgacctcgtgtataaattagcacgctaaggtgtttagggtcctgtatataggaagtgaatcgagacagggcgggtctagtaacgagcgggacgtctgcaaggcagagtacgtgggtgaattgtttaagttaacacagcggaatgaagtgggttaaacgataagtagtgctcggtaaaaatgggcatgggaatagtccggaaaagggatataaagagattaggctagtactgtgggatgcgcgaatcgtgcctcttgcggtcgcactagtg
>trak2_34:258_1_h-173+shuff
gcttcgatatccgcatgctaaaccactaactgacctcgtgtataaattagcactggggtgtgcgatggggtgtggatggagttctgtcatgatatgaaatagaaggcccgcaatgaaaataagaatattgcttggggagttacgggtaatgaaagtacgtaagggcagaagcgatcaagaggtgaataagtagggaacccggatcagcatgtaacagctgggaataccaagcgttggggacgtttcatgcgtttgaaggcaagaggggtttatcagtagcctcttgcggtcgcactagtg
>trak2_34:258_2_h-161+shuff
gcttcgatatccgcatgctaaaccactaactgacctcgtgtataaattagcacatgttgaggaagaatgatgcttacggatacgacaaagtcggggtggggcttcgcgtgggtaggtaagaggagagacggattagggggggtgggattgaagagtccaagaaaaagtcataaacactaggcaaggagccgagtatttagtgtgtttggcagtgagagcggtaaaatttatgagtattagctttaccgatatagaccgctagtggaccgatgagcaatgcctcttgcggtcgcactagtg
>trak2_34:258_3_h-162+shuff
gcttcgatatccgcatgctaaaccactaactgacctcgtgtataaattagcacagtagtcatcggatttgttgggagtggaaggagaaacgggtagctacgcgaactatacgtgaatgtactaagctcgggtagttagcaaaatgaaggagtgggccgataattgtagagaacaaaattgttggtgtccagttttccaaactcggtagtaaagaggattcggcgaagtgaggaagctagagggtagtcggatggcgaatgcgaggacttggggtgaaagcctcttgcggtcgcactagtg
>trak2_35:259_1_h-157+shuff
gcttcgatatccgcatgctaaaccactaactgacctcgtgtataaattagcacagattattggggaagatcgaagatagacggagtgcaaatgaagtcgggagggtcccttataagtggtagaagacgtggagagaaggataagagtgttgactagataattggtaggcaacggcgtcggcagtgatggtactgaggggccgaacatccaacaagttggaattatttaagtactgcgaggatggagctttagggcgttatgatgggcaacgcttatggacctcttgcggtcgcactagtg
>trak2_35:259_2_h-161+shuff
gcttcgatatccgcatgctaaaccactaactgacctcgtgtataaattagcacaggccgtaaaactagccgatagcggtgccacagaaggtttaggagagtaaggagtcatcgccgaagatacttttttaaaggcgtatgccgggagtgtagagcagcattgatagtatgagagacgtagggtgagttaggtatttaggggaggatgatcggacgcaaagtgggctcaaagcgattgtgagttagataagttgaatgaggggagaggttaattcgacagcctcttgcggtcgcactagtg
>cdc42_235:244_3_h-5+shuff
gcttcgatatccgcatgctaaggctgggatatgggctctgattgacagggaaggatagaaaagggggagcgaggcaagtgagagaggggagaaggcggcgacggagcaaagggagggaagaggaggtgatgtaatcagaagatggatgctaacccgaaaagaggagagaaggacaaaacatgtgatgaggaggatgcctgagaggggaggggaggagggagagtgaggcaggggagaacccaaacccgagaactgttcttggctgtggggcttgggattgctcttgcggtcgcactagtg
>trak2_35:259_3_h-162+shuff
gcttcgatatccgcatgctaaaccactaactgacctcgtgtataaattagcacaagcgagggataaaaggaatgtacagagtgtaaatgaatgagttgaagaatggggatgggtagtgatggtgggcgtcggaacgattactgccgtggggattaaaaaaaactgtagtacaccgatcagtgaccgattcagggctgggccgattggggtattgtcgggatattgctcaaagagtaataacgtgttaatcggcggaagggcgatctagagtcgagttagcctcttgcggtcgcactagtg
>trak2_86:118_1$s+shuff
gcttcgatatccgcatgctaaaccactaactgacctcgtgtataaattagcacatgaaggagagagatgcactgagagtggagaccggcctaacttgagagaaaacgagaagagtatgtgaggggctgaaatggttggagcgcagtgaagggataggacgtttgtttgcaagagggtctttgaggatggagtctagtaaacaaagtggggacaagtgatgaccagtttggagacaaatggaagaaagggttagtttgctccttcagctacgtttccttgcctcttgcggtcgcactagtg
>trak2_86:118_2$s+shuff
gcttcgatatccgcatgctaaaccactaactgacctcgtgtataaattagcacatgaaggagagagatgcactgagagtggagaccggcctaacttgagagaaaacaggaaggtgagtagataggggtgtgggtactaagcgcagtgaagggataggacgtttgtttgcaagagggtctttgaggatggagtctagtaaacaaagtggggacaagtgatgaccagtttggagacaaatggaagaaagggttagtttgctccttcagctacgtttccttgcctcttgcggtcgcactagtg
>trak2_86:118_3$s+shuff
gcttcgatatccgcatgctaaaccactaactgacctcgtgtataaattagcacatgaaggagagagatgcactgagagtggagaccggcctaacttgagagaaaatggagttgaggggggctacgaagaaatggttgaagcgcagtgaagggataggacgtttgtttgcaagagggtctttgaggatggagtctagtaaacaaagtggggacaagtgatgaccagtttggagacaaatggaagaaagggttagtttgctccttcagctacgtttccttgcctcttgcggtcgcactagtg
>trak2_flanks-1$s+shuff
gcttcgatatccgcatgctaggtaacactactacgtcgggtagcacttagcgtagtaaaaagtagtcaaggacctcaacctgtaagacagaggaaaaaggaatgcgggatgttgcagaaggactgtgaatgtggagaggcgattgcttagtggatggcgaatattttaatcagagaggcaaagtgcgaatgattattcagacggggctgttcatgattaaggatattccaaactagtacaaagagttggggcggtgtgagctggtagcgtggcaggcactctcttgcggtcgcactagtg
>trak2_flanks-2$s+shuff
gcttcgatatccgcatgctaacgcagagttgaacacgcggaagtccttgtatccgagagtaaacactagaagacgaacgatcaataaacagagggtaggcttaatgggatgttgcagaaggactgtgaatgtggagagaccttccgcggggataataaggggagtacgtctacatcctgatagtagtgcgtcgaaattgtgaggattgcgttttttgggaaagtggcgttattcggactatggtaaaatgaactaaactggggggagaggggactatacactcttgcggtcgcactagtg
>trak2_flanks-3$s+shuff
gcttcgatatccgcatgctaaagatagagtgacgcgtcgatggagtcaaacaagcgagctcttcctcaaaactcggccgttgaaatgcagggataaaaaaatgaagggatgttgcagaaggactgtgaatgtggagagcagttccgcgcatagacaggggatatcttgatttgattcggaaacaacttatagtagacatgtggactggggtaaagtcaatctggaaagagaagaggtgctgtgagagctgagtgtaggtggtactcatgggtcttcggatctcttgcggtcgcactagtg
>trp53_1:5_1_h-4+shuff
gcttcgatatccgcatgctatattcctgccctgggggctgggctccttattgctgcttaggcctagaaagtttaagtatgtggaagaggagagtgagttgtaagttagataaggtgaagggaatggagggaaacaggcagcctagtgggggccgcagatggggacaggtgggttgagaagtagcagggagcagggcatcttgggagctggtattgtgcttggtcagagtagctaagccctggtcttaggcctgagcctggagtctgcccccatttcctttctcttgcggtcgcactagtg
>trp53_1:5_2_h-3+shuff
gcttcgatatccgcatgctatctatctgccctgggggctgggctccttattgctgcttaggcctagaaagtttaagtatgtggaagaggagagtgagttgtaagttagataaggtgaagggaatggagggaaacaggcagcctagtgggggccgcagatggggacaggtgggttgagaagtagcagggagcagggcatcttgggagctggtattgtgcttggtcagagtagctaagccctggtcttaggcctgagcctggagtctgcccccatttcctttctcttgcggtcgcactagtg
>trp53_1:5_3_h-4+shuff
gcttcgatatccgcatgctattatcctgccctgggggctgggctccttattgctgcttaggcctagaaagtttaagtatgtggaagaggagagtgagttgtaagttagataaggtgaagggaatggagggaaacaggcagcctagtgggggccgcagatggggacaggtgggttgagaagtagcagggagcagggcatcttgggagctggtattgtgcttggtcagagtagctaagccctggtcttaggcctgagcctggagtctgcccccatttcctttctcttgcggtcgcactagtg
>cdc42_236:245_1_h-6+shuff
gcttcgatatccgcatgctaaggctgggatatgggctctgattgacagggaaggatagaaaagggggagcgaggcaagtgagagaggggagaaggcggcgacggagcaaagggagggaagaggaggtgatgtaatcagaagatggatgctaacccgaaaagaggagagaaggacaaaacatgtgatgaggaggatgcctgagaggggaggggaggagggagagtgaggcaggggagaacccaaacccgagaacttcgcttgtgtgtggggcttgggattgctcttgcggtcgcactagtg
>trp53_2:6_1_h-4+shuff
gcttcgatatccgcatgctaaccttttgccctgggggctgggctccttattgctgcttaggcctagaaagtttaagtatgtggaagaggagagtgagttgtaagttagataaggtgaagggaatggagggaaacaggcagcctagtgggggccgcagatggggacaggtgggttgagaagtagcagggagcagggcatcttgggagctggtattgtgcttggtcagagtagctaagccctggtcttaggcctgagcctggagtctgcccccatttcctttctcttgcggtcgcactagtg
>trp53_2:6_2_h-4+shuff
gcttcgatatccgcatgctaatctcttgccctgggggctgggctccttattgctgcttaggcctagaaagtttaagtatgtggaagaggagagtgagttgtaagttagataaggtgaagggaatggagggaaacaggcagcctagtgggggccgcagatggggacaggtgggttgagaagtagcagggagcagggcatcttgggagctggtattgtgcttggtcagagtagctaagccctggtcttaggcctgagcctggagtctgcccccatttcctttctcttgcggtcgcactagtg
>trp53_2:6_3_h-4+shuff
gcttcgatatccgcatgctaacttcttgccctgggggctgggctccttattgctgcttaggcctagaaagtttaagtatgtggaagaggagagtgagttgtaagttagataaggtgaagggaatggagggaaacaggcagcctagtgggggccgcagatggggacaggtgggttgagaagtagcagggagcagggcatcttgggagctggtattgtgcttggtcagagtagctaagccctggtcttaggcctgagcctggagtctgcccccatttcctttctcttgcggtcgcactagtg
>trp53_3:7_2_h-4+shuff
gcttcgatatccgcatgctaatctttcgccctgggggctgggctccttattgctgcttaggcctagaaagtttaagtatgtggaagaggagagtgagttgtaagttagataaggtgaagggaatggagggaaacaggcagcctagtgggggccgcagatggggacaggtgggttgagaagtagcagggagcagggcatcttgggagctggtattgtgcttggtcagagtagctaagccctggtcttaggcctgagcctggagtctgcccccatttcctttctcttgcggtcgcactagtg
>trp53_3:7_3_h-4+shuff
gcttcgatatccgcatgctaatttctcgccctgggggctgggctccttattgctgcttaggcctagaaagtttaagtatgtggaagaggagagtgagttgtaagttagataaggtgaagggaatggagggaaacaggcagcctagtgggggccgcagatggggacaggtgggttgagaagtagcagggagcagggcatcttgggagctggtattgtgcttggtcagagtagctaagccctggtcttaggcctgagcctggagtctgcccccatttcctttctcttgcggtcgcactagtg
>trp53_4:8_1_h-3+shuff
gcttcgatatccgcatgctaattgccttccctgggggctgggctccttattgctgcttaggcctagaaagtttaagtatgtggaagaggagagtgagttgtaagttagataaggtgaagggaatggagggaaacaggcagcctagtgggggccgcagatggggacaggtgggttgagaagtagcagggagcagggcatcttgggagctggtattgtgcttggtcagagtagctaagccctggtcttaggcctgagcctggagtctgcccccatttcctttctcttgcggtcgcactagtg
>trp53_4:8_3_h-3+shuff
gcttcgatatccgcatgctaattccgttccctgggggctgggctccttattgctgcttaggcctagaaagtttaagtatgtggaagaggagagtgagttgtaagttagataaggtgaagggaatggagggaaacaggcagcctagtgggggccgcagatggggacaggtgggttgagaagtagcagggagcagggcatcttgggagctggtattgtgcttggtcagagtagctaagccctggtcttaggcctgagcctggagtctgcccccatttcctttctcttgcggtcgcactagtg
>trp53_5:9_1_h-4+shuff
gcttcgatatccgcatgctaattccttcgcctgggggctgggctccttattgctgcttaggcctagaaagtttaagtatgtggaagaggagagtgagttgtaagttagataaggtgaagggaatggagggaaacaggcagcctagtgggggccgcagatggggacaggtgggttgagaagtagcagggagcagggcatcttgggagctggtattgtgcttggtcagagtagctaagccctggtcttaggcctgagcctggagtctgcccccatttcctttctcttgcggtcgcactagtg
>cdc42_236:245_2_h-7+shuff
gcttcgatatccgcatgctaaggctgggatatgggctctgattgacagggaaggatagaaaagggggagcgaggcaagtgagagaggggagaaggcggcgacggagcaaagggagggaagaggaggtgatgtaatcagaagatggatgctaacccgaaaagaggagagaaggacaaaacatgtgatgaggaggatgcctgagaggggaggggaggagggagagtgaggcaggggagaacccaaacccgagaacttttgggccttgtggggcttgggattgctcttgcggtcgcactagtg
>trp53_5:9_2_h-3+shuff
gcttcgatatccgcatgctaattcgttcccctgggggctgggctccttattgctgcttaggcctagaaagtttaagtatgtggaagaggagagtgagttgtaagttagataaggtgaagggaatggagggaaacaggcagcctagtgggggccgcagatggggacaggtgggttgagaagtagcagggagcagggcatcttgggagctggtattgtgcttggtcagagtagctaagccctggtcttaggcctgagcctggagtctgcccccatttcctttctcttgcggtcgcactagtg
>trp53_6:10_1_h-4+shuff
gcttcgatatccgcatgctaattctcccgtctgggggctgggctccttattgctgcttaggcctagaaagtttaagtatgtggaagaggagagtgagttgtaagttagataaggtgaagggaatggagggaaacaggcagcctagtgggggccgcagatggggacaggtgggttgagaagtagcagggagcagggcatcttgggagctggtattgtgcttggtcagagtagctaagccctggtcttaggcctgagcctggagtctgcccccatttcctttctcttgcggtcgcactagtg
>trp53_6:10_2_h-4+shuff
gcttcgatatccgcatgctaattctgccctctgggggctgggctccttattgctgcttaggcctagaaagtttaagtatgtggaagaggagagtgagttgtaagttagataaggtgaagggaatggagggaaacaggcagcctagtgggggccgcagatggggacaggtgggttgagaagtagcagggagcagggcatcttgggagctggtattgtgcttggtcagagtagctaagccctggtcttaggcctgagcctggagtctgcccccatttcctttctcttgcggtcgcactagtg
>trp53_6:10_3_h-4+shuff
gcttcgatatccgcatgctaattctgcctcctgggggctgggctccttattgctgcttaggcctagaaagtttaagtatgtggaagaggagagtgagttgtaagttagataaggtgaagggaatggagggaaacaggcagcctagtgggggccgcagatggggacaggtgggttgagaagtagcagggagcagggcatcttgggagctggtattgtgcttggtcagagtagctaagccctggtcttaggcctgagcctggagtctgcccccatttcctttctcttgcggtcgcactagtg
>trp53_7:11_1_h-3+shuff
gcttcgatatccgcatgctaattctcgcctctgggggctgggctccttattgctgcttaggcctagaaagtttaagtatgtggaagaggagagtgagttgtaagttagataaggtgaagggaatggagggaaacaggcagcctagtgggggccgcagatggggacaggtgggttgagaagtagcagggagcagggcatcttgggagctggtattgtgcttggtcagagtagctaagccctggtcttaggcctgagcctggagtctgcccccatttcctttctcttgcggtcgcactagtg
>trp53_7:11_2_h-3+shuff
gcttcgatatccgcatgctaattctcctgcctgggggctgggctccttattgctgcttaggcctagaaagtttaagtatgtggaagaggagagtgagttgtaagttagataaggtgaagggaatggagggaaacaggcagcctagtgggggccgcagatggggacaggtgggttgagaagtagcagggagcagggcatcttgggagctggtattgtgcttggtcagagtagctaagccctggtcttaggcctgagcctggagtctgcccccatttcctttctcttgcggtcgcactagtg
>trp53_7:11_3_h-4+shuff
gcttcgatatccgcatgctaattctccctcgtgggggctgggctccttattgctgcttaggcctagaaagtttaagtatgtggaagaggagagtgagttgtaagttagataaggtgaagggaatggagggaaacaggcagcctagtgggggccgcagatggggacaggtgggttgagaagtagcagggagcagggcatcttgggagctggtattgtgcttggtcagagtagctaagccctggtcttaggcctgagcctggagtctgcccccatttcctttctcttgcggtcgcactagtg
>trp53_8:12_1_h-4+shuff
gcttcgatatccgcatgctaattctctcgctcgggggctgggctccttattgctgcttaggcctagaaagtttaagtatgtggaagaggagagtgagttgtaagttagataaggtgaagggaatggagggaaacaggcagcctagtgggggccgcagatggggacaggtgggttgagaagtagcagggagcagggcatcttgggagctggtattgtgcttggtcagagtagctaagccctggtcttaggcctgagcctggagtctgcccccatttcctttctcttgcggtcgcactagtg
>trp53_8:12_2_h-3+shuff
gcttcgatatccgcatgctaattctctccctggggggctgggctccttattgctgcttaggcctagaaagtttaagtatgtggaagaggagagtgagttgtaagttagataaggtgaagggaatggagggaaacaggcagcctagtgggggccgcagatggggacaggtgggttgagaagtagcagggagcagggcatcttgggagctggtattgtgcttggtcagagtagctaagccctggtcttaggcctgagcctggagtctgcccccatttcctttctcttgcggtcgcactagtg
>cdc42_236:245_3_h-7+shuff
gcttcgatatccgcatgctaaggctgggatatgggctctgattgacagggaaggatagaaaagggggagcgaggcaagtgagagaggggagaaggcggcgacggagcaaagggagggaagaggaggtgatgtaatcagaagatggatgctaacccgaaaagaggagagaaggacaaaacatgtgatgaggaggatgcctgagaggggaggggaggagggagagtgaggcaggggagaacccaaacccgagaacttgtgtgctgtctggggcttgggattgctcttgcggtcgcactagtg
>trp53_8:12_3_h-3+shuff
gcttcgatatccgcatgctaattctctctccggggggctgggctccttattgctgcttaggcctagaaagtttaagtatgtggaagaggagagtgagttgtaagttagataaggtgaagggaatggagggaaacaggcagcctagtgggggccgcagatggggacaggtgggttgagaagtagcagggagcagggcatcttgggagctggtattgtgcttggtcagagtagctaagccctggtcttaggcctgagcctggagtctgcccccatttcctttctcttgcggtcgcactagtg
>trp53_9:13_1_h-3+shuff
gcttcgatatccgcatgctaattctctgcgcctggggctgggctccttattgctgcttaggcctagaaagtttaagtatgtggaagaggagagtgagttgtaagttagataaggtgaagggaatggagggaaacaggcagcctagtgggggccgcagatggggacaggtgggttgagaagtagcagggagcagggcatcttgggagctggtattgtgcttggtcagagtagctaagccctggtcttaggcctgagcctggagtctgcccccatttcctttctcttgcggtcgcactagtg
>trp53_9:13_2_h-4+shuff
gcttcgatatccgcatgctaattctctgcgtccggggctgggctccttattgctgcttaggcctagaaagtttaagtatgtggaagaggagagtgagttgtaagttagataaggtgaagggaatggagggaaacaggcagcctagtgggggccgcagatggggacaggtgggttgagaagtagcagggagcagggcatcttgggagctggtattgtgcttggtcagagtagctaagccctggtcttaggcctgagcctggagtctgcccccatttcctttctcttgcggtcgcactagtg
>trp53_9:13_3_h-4+shuff
gcttcgatatccgcatgctaattctctgtgcccggggctgggctccttattgctgcttaggcctagaaagtttaagtatgtggaagaggagagtgagttgtaagttagataaggtgaagggaatggagggaaacaggcagcctagtgggggccgcagatggggacaggtgggttgagaagtagcagggagcagggcatcttgggagctggtattgtgcttggtcagagtagctaagccctggtcttaggcctgagcctggagtctgcccccatttcctttctcttgcggtcgcactagtg
>trp53_10:14_1_h-3+shuff
gcttcgatatccgcatgctaattctctgctcgcggggctgggctccttattgctgcttaggcctagaaagtttaagtatgtggaagaggagagtgagttgtaagttagataaggtgaagggaatggagggaaacaggcagcctagtgggggccgcagatggggacaggtgggttgagaagtagcagggagcagggcatcttgggagctggtattgtgcttggtcagagtagctaagccctggtcttaggcctgagcctggagtctgcccccatttcctttctcttgcggtcgcactagtg
>trp53_10:14_2_h-3+shuff
gcttcgatatccgcatgctaattctctgccgctggggctgggctccttattgctgcttaggcctagaaagtttaagtatgtggaagaggagagtgagttgtaagttagataaggtgaagggaatggagggaaacaggcagcctagtgggggccgcagatggggacaggtgggttgagaagtagcagggagcagggcatcttgggagctggtattgtgcttggtcagagtagctaagccctggtcttaggcctgagcctggagtctgcccccatttcctttctcttgcggtcgcactagtg
>trp53_10:14_3_h-4+shuff
gcttcgatatccgcatgctaattctctgccggctgggctgggctccttattgctgcttaggcctagaaagtttaagtatgtggaagaggagagtgagttgtaagttagataaggtgaagggaatggagggaaacaggcagcctagtgggggccgcagatggggacaggtgggttgagaagtagcagggagcagggcatcttgggagctggtattgtgcttggtcagagtagctaagccctggtcttaggcctgagcctggagtctgcccccatttcctttctcttgcggtcgcactagtg
>trp53_11:15_1_h-3+shuff
gcttcgatatccgcatgctaattctctgccgcgtgggctgggctccttattgctgcttaggcctagaaagtttaagtatgtggaagaggagagtgagttgtaagttagataaggtgaagggaatggagggaaacaggcagcctagtgggggccgcagatggggacaggtgggttgagaagtagcagggagcagggcatcttgggagctggtattgtgcttggtcagagtagctaagccctggtcttaggcctgagcctggagtctgcccccatttcctttctcttgcggtcgcactagtg
>trp53_11:15_2_h-4+shuff
gcttcgatatccgcatgctaattctctgccggtgcggctgggctccttattgctgcttaggcctagaaagtttaagtatgtggaagaggagagtgagttgtaagttagataaggtgaagggaatggagggaaacaggcagcctagtgggggccgcagatggggacaggtgggttgagaagtagcagggagcagggcatcttgggagctggtattgtgcttggtcagagtagctaagccctggtcttaggcctgagcctggagtctgcccccatttcctttctcttgcggtcgcactagtg
>trp53_11:15_3_h-4+shuff
gcttcgatatccgcatgctaattctctgccggcgtggctgggctccttattgctgcttaggcctagaaagtttaagtatgtggaagaggagagtgagttgtaagttagataaggtgaagggaatggagggaaacaggcagcctagtgggggccgcagatggggacaggtgggttgagaagtagcagggagcagggcatcttgggagctggtattgtgcttggtcagagtagctaagccctggtcttaggcctgagcctggagtctgcccccatttcctttctcttgcggtcgcactagtg
>cdc42_237:246_1_h-9+shuff
gcttcgatatccgcatgctaaggctgggatatgggctctgattgacagggaaggatagaaaagggggagcgaggcaagtgagagaggggagaaggcggcgacggagcaaagggagggaagaggaggtgatgtaatcagaagatggatgctaacccgaaaagaggagagaaggacaaaacatgtgatgaggaggatgcctgagaggggaggggaggagggagagtgaggcaggggagaacccaaacccgagaactttctgtgtgtcgggggcttgggattgctcttgcggtcgcactagtg
>trp53_12:16_1_h-2+shuff
gcttcgatatccgcatgctaattctctgcccgtggggctgggctccttattgctgcttaggcctagaaagtttaagtatgtggaagaggagagtgagttgtaagttagataaggtgaagggaatggagggaaacaggcagcctagtgggggccgcagatggggacaggtgggttgagaagtagcagggagcagggcatcttgggagctggtattgtgcttggtcagagtagctaagccctggtcttaggcctgagcctggagtctgcccccatttcctttctcttgcggtcgcactagtg
>trp53_12:16_2_h-2+shuff
gcttcgatatccgcatgctaattctctgcccggtgggctgggctccttattgctgcttaggcctagaaagtttaagtatgtggaagaggagagtgagttgtaagttagataaggtgaagggaatggagggaaacaggcagcctagtgggggccgcagatggggacaggtgggttgagaagtagcagggagcagggcatcttgggagctggtattgtgcttggtcagagtagctaagccctggtcttaggcctgagcctggagtctgcccccatttcctttctcttgcggtcgcactagtg
>trp53_12:16_3_h-2+shuff
gcttcgatatccgcatgctaattctctgcccggggtgctgggctccttattgctgcttaggcctagaaagtttaagtatgtggaagaggagagtgagttgtaagttagataaggtgaagggaatggagggaaacaggcagcctagtgggggccgcagatggggacaggtgggttgagaagtagcagggagcagggcatcttgggagctggtattgtgcttggtcagagtagctaagccctggtcttaggcctgagcctggagtctgcccccatttcctttctcttgcggtcgcactagtg
>trp53_14:18_1_h-2+shuff
gcttcgatatccgcatgctaattctctgccctggcgggtgggctccttattgctgcttaggcctagaaagtttaagtatgtggaagaggagagtgagttgtaagttagataaggtgaagggaatggagggaaacaggcagcctagtgggggccgcagatggggacaggtgggttgagaagtagcagggagcagggcatcttgggagctggtattgtgcttggtcagagtagctaagccctggtcttaggcctgagcctggagtctgcccccatttcctttctcttgcggtcgcactagtg
>trp53_14:18_2_h-2+shuff
gcttcgatatccgcatgctaattctctgccctggggcgtgggctccttattgctgcttaggcctagaaagtttaagtatgtggaagaggagagtgagttgtaagttagataaggtgaagggaatggagggaaacaggcagcctagtgggggccgcagatggggacaggtgggttgagaagtagcagggagcagggcatcttgggagctggtattgtgcttggtcagagtagctaagccctggtcttaggcctgagcctggagtctgcccccatttcctttctcttgcggtcgcactagtg
>trp53_14:18_3_h-2+shuff
gcttcgatatccgcatgctaattctctgccctgcggggtgggctccttattgctgcttaggcctagaaagtttaagtatgtggaagaggagagtgagttgtaagttagataaggtgaagggaatggagggaaacaggcagcctagtgggggccgcagatggggacaggtgggttgagaagtagcagggagcagggcatcttgggagctggtattgtgcttggtcagagtagctaagccctggtcttaggcctgagcctggagtctgcccccatttcctttctcttgcggtcgcactagtg
>trp53_15:19_1_h-3+shuff
gcttcgatatccgcatgctaattctctgccctggtgggcgggctccttattgctgcttaggcctagaaagtttaagtatgtggaagaggagagtgagttgtaagttagataaggtgaagggaatggagggaaacaggcagcctagtgggggccgcagatggggacaggtgggttgagaagtagcagggagcagggcatcttgggagctggtattgtgcttggtcagagtagctaagccctggtcttaggcctgagcctggagtctgcccccatttcctttctcttgcggtcgcactagtg
>trp53_15:19_2_h-4+shuff
gcttcgatatccgcatgctaattctctgccctgggtcgggggctccttattgctgcttaggcctagaaagtttaagtatgtggaagaggagagtgagttgtaagttagataaggtgaagggaatggagggaaacaggcagcctagtgggggccgcagatggggacaggtgggttgagaagtagcagggagcagggcatcttgggagctggtattgtgcttggtcagagtagctaagccctggtcttaggcctgagcctggagtctgcccccatttcctttctcttgcggtcgcactagtg
>trp53_15:19_3_h-4+shuff
gcttcgatatccgcatgctaattctctgccctggtgcgggggctccttattgctgcttaggcctagaaagtttaagtatgtggaagaggagagtgagttgtaagttagataaggtgaagggaatggagggaaacaggcagcctagtgggggccgcagatggggacaggtgggttgagaagtagcagggagcagggcatcttgggagctggtattgtgcttggtcagagtagctaagccctggtcttaggcctgagcctggagtctgcccccatttcctttctcttgcggtcgcactagtg
>trp53_16:20_1_h-3+shuff
gcttcgatatccgcatgctaattctctgccctggggtgcgggctccttattgctgcttaggcctagaaagtttaagtatgtggaagaggagagtgagttgtaagttagataaggtgaagggaatggagggaaacaggcagcctagtgggggccgcagatggggacaggtgggttgagaagtagcagggagcagggcatcttgggagctggtattgtgcttggtcagagtagctaagccctggtcttaggcctgagcctggagtctgcccccatttcctttctcttgcggtcgcactagtg
>cdc42_237:246_2_h-6+shuff
gcttcgatatccgcatgctaaggctgggatatgggctctgattgacagggaaggatagaaaagggggagcgaggcaagtgagagaggggagaaggcggcgacggagcaaagggagggaagaggaggtgatgtaatcagaagatggatgctaacccgaaaagaggagagaaggacaaaacatgtgatgaggaggatgcctgagaggggaggggaggagggagagtgaggcaggggagaacccaaacccgagaactttgtcgttgcgtggggcttgggattgctcttgcggtcgcactagtg
>trp53_16:20_2_h-4+shuff
gcttcgatatccgcatgctaattctctgccctggggtggcggctccttattgctgcttaggcctagaaagtttaagtatgtggaagaggagagtgagttgtaagttagataaggtgaagggaatggagggaaacaggcagcctagtgggggccgcagatggggacaggtgggttgagaagtagcagggagcagggcatcttgggagctggtattgtgcttggtcagagtagctaagccctggtcttaggcctgagcctggagtctgcccccatttcctttctcttgcggtcgcactagtg
>trp53_16:20_3_h-4+shuff
gcttcgatatccgcatgctaattctctgccctgggcgggtggctccttattgctgcttaggcctagaaagtttaagtatgtggaagaggagagtgagttgtaagttagataaggtgaagggaatggagggaaacaggcagcctagtgggggccgcagatggggacaggtgggttgagaagtagcagggagcagggcatcttgggagctggtattgtgcttggtcagagtagctaagccctggtcttaggcctgagcctggagtctgcccccatttcctttctcttgcggtcgcactagtg
>trp53_17:21_1_h-4+shuff
gcttcgatatccgcatgctaattctctgccctggggcgggtgctccttattgctgcttaggcctagaaagtttaagtatgtggaagaggagagtgagttgtaagttagataaggtgaagggaatggagggaaacaggcagcctagtgggggccgcagatggggacaggtgggttgagaagtagcagggagcagggcatcttgggagctggtattgtgcttggtcagagtagctaagccctggtcttaggcctgagcctggagtctgcccccatttcctttctcttgcggtcgcactagtg
>trp53_17:21_2_h-4+shuff
gcttcgatatccgcatgctaattctctgccctgggggggctgctccttattgctgcttaggcctagaaagtttaagtatgtggaagaggagagtgagttgtaagttagataaggtgaagggaatggagggaaacaggcagcctagtgggggccgcagatggggacaggtgggttgagaagtagcagggagcagggcatcttgggagctggtattgtgcttggtcagagtagctaagccctggtcttaggcctgagcctggagtctgcccccatttcctttctcttgcggtcgcactagtg
>trp53_17:21_3_h-4+shuff
gcttcgatatccgcatgctaattctctgccctggggcggtggctccttattgctgcttaggcctagaaagtttaagtatgtggaagaggagagtgagttgtaagttagataaggtgaagggaatggagggaaacaggcagcctagtgggggccgcagatggggacaggtgggttgagaagtagcagggagcagggcatcttgggagctggtattgtgcttggtcagagtagctaagccctggtcttaggcctgagcctggagtctgcccccatttcctttctcttgcggtcgcactagtg
>trp53_18:22_1_h-3+shuff
gcttcgatatccgcatgctaattctctgccctgggggtgcggctccttattgctgcttaggcctagaaagtttaagtatgtggaagaggagagtgagttgtaagttagataaggtgaagggaatggagggaaacaggcagcctagtgggggccgcagatggggacaggtgggttgagaagtagcagggagcagggcatcttgggagctggtattgtgcttggtcagagtagctaagccctggtcttaggcctgagcctggagtctgcccccatttcctttctcttgcggtcgcactagtg
>trp53_18:22_2_h-4+shuff
gcttcgatatccgcatgctaattctctgccctggggggggtcctccttattgctgcttaggcctagaaagtttaagtatgtggaagaggagagtgagttgtaagttagataaggtgaagggaatggagggaaacaggcagcctagtgggggccgcagatggggacaggtgggttgagaagtagcagggagcagggcatcttgggagctggtattgtgcttggtcagagtagctaagccctggtcttaggcctgagcctggagtctgcccccatttcctttctcttgcggtcgcactagtg
>trp53_18:22_3_h-3+shuff
gcttcgatatccgcatgctaattctctgccctgggggtgggcctccttattgctgcttaggcctagaaagtttaagtatgtggaagaggagagtgagttgtaagttagataaggtgaagggaatggagggaaacaggcagcctagtgggggccgcagatggggacaggtgggttgagaagtagcagggagcagggcatcttgggagctggtattgtgcttggtcagagtagctaagccctggtcttaggcctgagcctggagtctgcccccatttcctttctcttgcggtcgcactagtg
>trp53_19:23_1_h-4+shuff
gcttcgatatccgcatgctaattctctgccctgggggcggtcgtccttattgctgcttaggcctagaaagtttaagtatgtggaagaggagagtgagttgtaagttagataaggtgaagggaatggagggaaacaggcagcctagtgggggccgcagatggggacaggtgggttgagaagtagcagggagcagggcatcttgggagctggtattgtgcttggtcagagtagctaagccctggtcttaggcctgagcctggagtctgcccccatttcctttctcttgcggtcgcactagtg
>trp53_19:23_2_h-3+shuff
gcttcgatatccgcatgctaattctctgccctgggggcgcggttccttattgctgcttaggcctagaaagtttaagtatgtggaagaggagagtgagttgtaagttagataaggtgaagggaatggagggaaacaggcagcctagtgggggccgcagatggggacaggtgggttgagaagtagcagggagcagggcatcttgggagctggtattgtgcttggtcagagtagctaagccctggtcttaggcctgagcctggagtctgcccccatttcctttctcttgcggtcgcactagtg
>cdc42_237:246_3_h-7+shuff
gcttcgatatccgcatgctaaggctgggatatgggctctgattgacagggaaggatagaaaagggggagcgaggcaagtgagagaggggagaaggcggcgacggagcaaagggagggaagaggaggtgatgtaatcagaagatggatgctaacccgaaaagaggagagaaggacaaaacatgtgatgaggaggatgcctgagaggggaggggaggagggagagtgaggcaggggagaacccaaacccgagaactttgcgttttcggggggcttgggattgctcttgcggtcgcactagtg
>trp53_19:23_3_h-3+shuff
gcttcgatatccgcatgctaattctctgccctgggggccggtgtccttattgctgcttaggcctagaaagtttaagtatgtggaagaggagagtgagttgtaagttagataaggtgaagggaatggagggaaacaggcagcctagtgggggccgcagatggggacaggtgggttgagaagtagcagggagcagggcatcttgggagctggtattgtgcttggtcagagtagctaagccctggtcttaggcctgagcctggagtctgcccccatttcctttctcttgcggtcgcactagtg
>trp53_20:24_1_h-4+shuff
gcttcgatatccgcatgctaattctctgccctgggggctgtcggccttattgctgcttaggcctagaaagtttaagtatgtggaagaggagagtgagttgtaagttagataaggtgaagggaatggagggaaacaggcagcctagtgggggccgcagatggggacaggtgggttgagaagtagcagggagcagggcatcttgggagctggtattgtgcttggtcagagtagctaagccctggtcttaggcctgagcctggagtctgcccccatttcctttctcttgcggtcgcactagtg
>trp53_20:24_2_h-3+shuff
gcttcgatatccgcatgctaattctctgccctgggggctgcgtgccttattgctgcttaggcctagaaagtttaagtatgtggaagaggagagtgagttgtaagttagataaggtgaagggaatggagggaaacaggcagcctagtgggggccgcagatggggacaggtgggttgagaagtagcagggagcagggcatcttgggagctggtattgtgcttggtcagagtagctaagccctggtcttaggcctgagcctggagtctgcccccatttcctttctcttgcggtcgcactagtg
>trp53_20:24_3_h-4+shuff
gcttcgatatccgcatgctaattctctgccctgggggctgctggccttattgctgcttaggcctagaaagtttaagtatgtggaagaggagagtgagttgtaagttagataaggtgaagggaatggagggaaacaggcagcctagtgggggccgcagatggggacaggtgggttgagaagtagcagggagcagggcatcttgggagctggtattgtgcttggtcagagtagctaagccctggtcttaggcctgagcctggagtctgcccccatttcctttctcttgcggtcgcactagtg
>trp53_21:25_1_h-3+shuff
gcttcgatatccgcatgctaattctctgccctgggggctggctgccttattgctgcttaggcctagaaagtttaagtatgtggaagaggagagtgagttgtaagttagataaggtgaagggaatggagggaaacaggcagcctagtgggggccgcagatggggacaggtgggttgagaagtagcagggagcagggcatcttgggagctggtattgtgcttggtcagagtagctaagccctggtcttaggcctgagcctggagtctgcccccatttcctttctcttgcggtcgcactagtg
>trp53_21:25_2_h-5+shuff
gcttcgatatccgcatgctaattctctgccctgggggctgccggtcttattgctgcttaggcctagaaagtttaagtatgtggaagaggagagtgagttgtaagttagataaggtgaagggaatggagggaaacaggcagcctagtgggggccgcagatggggacaggtgggttgagaagtagcagggagcagggcatcttgggagctggtattgtgcttggtcagagtagctaagccctggtcttaggcctgagcctggagtctgcccccatttcctttctcttgcggtcgcactagtg
>trp53_21:25_3_h-5+shuff
gcttcgatatccgcatgctaattctctgccctgggggctgtcgcgcttattgctgcttaggcctagaaagtttaagtatgtggaagaggagagtgagttgtaagttagataaggtgaagggaatggagggaaacaggcagcctagtgggggccgcagatggggacaggtgggttgagaagtagcagggagcagggcatcttgggagctggtattgtgcttggtcagagtagctaagccctggtcttaggcctgagcctggagtctgcccccatttcctttctcttgcggtcgcactagtg
>trp53_22:26_1_h-4+shuff
gcttcgatatccgcatgctaattctctgccctgggggctggcccgtttattgctgcttaggcctagaaagtttaagtatgtggaagaggagagtgagttgtaagttagataaggtgaagggaatggagggaaacaggcagcctagtgggggccgcagatggggacaggtgggttgagaagtagcagggagcagggcatcttgggagctggtattgtgcttggtcagagtagctaagccctggtcttaggcctgagcctggagtctgcccccatttcctttctcttgcggtcgcactagtg
>trp53_22:26_2_h-3+shuff
gcttcgatatccgcatgctaattctctgccctgggggctggtgcccttattgctgcttaggcctagaaagtttaagtatgtggaagaggagagtgagttgtaagttagataaggtgaagggaatggagggaaacaggcagcctagtgggggccgcagatggggacaggtgggttgagaagtagcagggagcagggcatcttgggagctggtattgtgcttggtcagagtagctaagccctggtcttaggcctgagcctggagtctgcccccatttcctttctcttgcggtcgcactagtg
>trp53_22:26_3_h-4+shuff
gcttcgatatccgcatgctaattctctgccctgggggctggcgctcttattgctgcttaggcctagaaagtttaagtatgtggaagaggagagtgagttgtaagttagataaggtgaagggaatggagggaaacaggcagcctagtgggggccgcagatggggacaggtgggttgagaagtagcagggagcagggcatcttgggagctggtattgtgcttggtcagagtagctaagccctggtcttaggcctgagcctggagtctgcccccatttcctttctcttgcggtcgcactagtg
>cdc42_238:247_1_h-7+shuff
gcttcgatatccgcatgctaaggctgggatatgggctctgattgacagggaaggatagaaaagggggagcgaggcaagtgagagaggggagaaggcggcgacggagcaaagggagggaagaggaggtgatgtaatcagaagatggatgctaacccgaaaagaggagagaaggacaaaacatgtgatgaggaggatgcctgagaggggaggggaggagggagagtgaggcaggggagaacccaaacccgagaactttttctgcgtggggggcttgggattgctcttgcggtcgcactagtg
>trp53_23:27_1_h-4+shuff
gcttcgatatccgcatgctaattctctgccctgggggctgggccttctattgctgcttaggcctagaaagtttaagtatgtggaagaggagagtgagttgtaagttagataaggtgaagggaatggagggaaacaggcagcctagtgggggccgcagatggggacaggtgggttgagaagtagcagggagcagggcatcttgggagctggtattgtgcttggtcagagtagctaagccctggtcttaggcctgagcctggagtctgcccccatttcctttctcttgcggtcgcactagtg
>trp53_23:27_2_h-4+shuff
gcttcgatatccgcatgctaattctctgccctgggggctgggtctcctattgctgcttaggcctagaaagtttaagtatgtggaagaggagagtgagttgtaagttagataaggtgaagggaatggagggaaacaggcagcctagtgggggccgcagatggggacaggtgggttgagaagtagcagggagcagggcatcttgggagctggtattgtgcttggtcagagtagctaagccctggtcttaggcctgagcctggagtctgcccccatttcctttctcttgcggtcgcactagtg
>trp53_23:27_3_h-4+shuff
gcttcgatatccgcatgctaattctctgccctgggggctgggtcctctattgctgcttaggcctagaaagtttaagtatgtggaagaggagagtgagttgtaagttagataaggtgaagggaatggagggaaacaggcagcctagtgggggccgcagatggggacaggtgggttgagaagtagcagggagcagggcatcttgggagctggtattgtgcttggtcagagtagctaagccctggtcttaggcctgagcctggagtctgcccccatttcctttctcttgcggtcgcactagtg
>trp53_24:28_2_h-4+shuff
gcttcgatatccgcatgctaattctctgccctgggggctgggctttccattgctgcttaggcctagaaagtttaagtatgtggaagaggagagtgagttgtaagttagataaggtgaagggaatggagggaaacaggcagcctagtgggggccgcagatggggacaggtgggttgagaagtagcagggagcagggcatcttgggagctggtattgtgcttggtcagagtagctaagccctggtcttaggcctgagcctggagtctgcccccatttcctttctcttgcggtcgcactagtg
>trp53_24:28_3_h-4+shuff
gcttcgatatccgcatgctaattctctgccctgggggctgggcctttcattgctgcttaggcctagaaagtttaagtatgtggaagaggagagtgagttgtaagttagataaggtgaagggaatggagggaaacaggcagcctagtgggggccgcagatggggacaggtgggttgagaagtagcagggagcagggcatcttgggagctggtattgtgcttggtcagagtagctaagccctggtcttaggcctgagcctggagtctgcccccatttcctttctcttgcggtcgcactagtg
>trp53_25:29_1_h-3+shuff
gcttcgatatccgcatgctaattctctgccctgggggctgggcttctacttgctgcttaggcctagaaagtttaagtatgtggaagaggagagtgagttgtaagttagataaggtgaagggaatggagggaaacaggcagcctagtgggggccgcagatggggacaggtgggttgagaagtagcagggagcagggcatcttgggagctggtattgtgcttggtcagagtagctaagccctggtcttaggcctgagcctggagtctgcccccatttcctttctcttgcggtcgcactagtg
>trp53_25:29_2_h-3+shuff
gcttcgatatccgcatgctaattctctgccctgggggctgggctctatcttgctgcttaggcctagaaagtttaagtatgtggaagaggagagtgagttgtaagttagataaggtgaagggaatggagggaaacaggcagcctagtgggggccgcagatggggacaggtgggttgagaagtagcagggagcagggcatcttgggagctggtattgtgcttggtcagagtagctaagccctggtcttaggcctgagcctggagtctgcccccatttcctttctcttgcggtcgcactagtg
>trp53_25:29_3_h-5+shuff
gcttcgatatccgcatgctaattctctgccctgggggctgggctttaccttgctgcttaggcctagaaagtttaagtatgtggaagaggagagtgagttgtaagttagataaggtgaagggaatggagggaaacaggcagcctagtgggggccgcagatggggacaggtgggttgagaagtagcagggagcagggcatcttgggagctggtattgtgcttggtcagagtagctaagccctggtcttaggcctgagcctggagtctgcccccatttcctttctcttgcggtcgcactagtg
>trp53_26:30_1_h-3+shuff
gcttcgatatccgcatgctaattctctgccctgggggctgggctcacttttgctgcttaggcctagaaagtttaagtatgtggaagaggagagtgagttgtaagttagataaggtgaagggaatggagggaaacaggcagcctagtgggggccgcagatggggacaggtgggttgagaagtagcagggagcagggcatcttgggagctggtattgtgcttggtcagagtagctaagccctggtcttaggcctgagcctggagtctgcccccatttcctttctcttgcggtcgcactagtg
>cdc42_50:54_3_h-4+shuff
gcttcgatatccgcatgctaaggctgggatatgggctctgattgacagggaaggatagaaaagggggaggcggacaagtgagagaggggagaaggcggcgacggagcaaagggagggaagaggaggtgatgtaatcagaagatggatgctaacccgaaaagaggagagaaggacaaaacatgtgatgaggaggatgcctgagaggggaggggaggagggagagtgaggcaggggagaacccaaacccgagaacttttctctggggtggggcttgggattgctcttgcggtcgcactagtg
>cdc42_238:247_2_h-5+shuff
gcttcgatatccgcatgctaaggctgggatatgggctctgattgacagggaaggatagaaaagggggagcgaggcaagtgagagaggggagaaggcggcgacggagcaaagggagggaagaggaggtgatgtaatcagaagatggatgctaacccgaaaagaggagagaaggacaaaacatgtgatgaggaggatgcctgagaggggaggggaggagggagagtgaggcaggggagaacccaaacccgagaacttttcgtggcgttggggcttgggattgctcttgcggtcgcactagtg
>trp53_26:30_2_h-4+shuff
gcttcgatatccgcatgctaattctctgccctgggggctgggctcttctatgctgcttaggcctagaaagtttaagtatgtggaagaggagagtgagttgtaagttagataaggtgaagggaatggagggaaacaggcagcctagtgggggccgcagatggggacaggtgggttgagaagtagcagggagcagggcatcttgggagctggtattgtgcttggtcagagtagctaagccctggtcttaggcctgagcctggagtctgcccccatttcctttctcttgcggtcgcactagtg
>trp53_26:30_3_h-4+shuff
gcttcgatatccgcatgctaattctctgccctgggggctgggctcttatctgctgcttaggcctagaaagtttaagtatgtggaagaggagagtgagttgtaagttagataaggtgaagggaatggagggaaacaggcagcctagtgggggccgcagatggggacaggtgggttgagaagtagcagggagcagggcatcttgggagctggtattgtgcttggtcagagtagctaagccctggtcttaggcctgagcctggagtctgcccccatttcctttctcttgcggtcgcactagtg
>trp53_27:31_1_h-2+shuff
gcttcgatatccgcatgctaattctctgccctgggggctgggctcctttatgctgcttaggcctagaaagtttaagtatgtggaagaggagagtgagttgtaagttagataaggtgaagggaatggagggaaacaggcagcctagtgggggccgcagatggggacaggtgggttgagaagtagcagggagcagggcatcttgggagctggtattgtgcttggtcagagtagctaagccctggtcttaggcctgagcctggagtctgcccccatttcctttctcttgcggtcgcactagtg
>trp53_27:31_2_h-2+shuff
gcttcgatatccgcatgctaattctctgccctgggggctgggctcctatttgctgcttaggcctagaaagtttaagtatgtggaagaggagagtgagttgtaagttagataaggtgaagggaatggagggaaacaggcagcctagtgggggccgcagatggggacaggtgggttgagaagtagcagggagcagggcatcttgggagctggtattgtgcttggtcagagtagctaagccctggtcttaggcctgagcctggagtctgcccccatttcctttctcttgcggtcgcactagtg
>trp53_27:31_3_h-NA+shuff
gcttcgatatccgcatgctaattctctgccctgggggctgggctccnagctgcttaggcctagaaagtttaagtatgtggaagaggagagtgagttgtaagttagataaggtgaagggaatggagggaaacaggcagcctagtgggggccgcagatggggacaggtgggttgagaagtagcagggagcagggcatcttgggagctggtattgtgcttggtcagagtagctaagccctggtcttaggcctgagcctggagtctgcccccatttcctttctcttgcggtcgcactagtg
>trp53_28:32_1_h-3+shuff
gcttcgatatccgcatgctaattctctgccctgggggctgggctccttgtatctgcttaggcctagaaagtttaagtatgtggaagaggagagtgagttgtaagttagataaggtgaagggaatggagggaaacaggcagcctagtgggggccgcagatggggacaggtgggttgagaagtagcagggagcagggcatcttgggagctggtattgtgcttggtcagagtagctaagccctggtcttaggcctgagcctggagtctgcccccatttcctttctcttgcggtcgcactagtg
>trp53_28:32_2_h-4+shuff
gcttcgatatccgcatgctaattctctgccctgggggctgggctcctttgatctgcttaggcctagaaagtttaagtatgtggaagaggagagtgagttgtaagttagataaggtgaagggaatggagggaaacaggcagcctagtgggggccgcagatggggacaggtgggttgagaagtagcagggagcagggcatcttgggagctggtattgtgcttggtcagagtagctaagccctggtcttaggcctgagcctggagtctgcccccatttcctttctcttgcggtcgcactagtg
>trp53_28:32_3_h-4+shuff
gcttcgatatccgcatgctaattctctgccctgggggctgggctcctgtattctgcttaggcctagaaagtttaagtatgtggaagaggagagtgagttgtaagttagataaggtgaagggaatggagggaaacaggcagcctagtgggggccgcagatggggacaggtgggttgagaagtagcagggagcagggcatcttgggagctggtattgtgcttggtcagagtagctaagccctggtcttaggcctgagcctggagtctgcccccatttcctttctcttgcggtcgcactagtg
>trp53_29:33_1_h-5+shuff
gcttcgatatccgcatgctaattctctgccctgggggctgggctccttgactttgcttaggcctagaaagtttaagtatgtggaagaggagagtgagttgtaagttagataaggtgaagggaatggagggaaacaggcagcctagtgggggccgcagatggggacaggtgggttgagaagtagcagggagcagggcatcttgggagctggtattgtgcttggtcagagtagctaagccctggtcttaggcctgagcctggagtctgcccccatttcctttctcttgcggtcgcactagtg
>trp53_29:33_2_h-4+shuff
gcttcgatatccgcatgctaattctctgccctgggggctgggctccttctatgtgcttaggcctagaaagtttaagtatgtggaagaggagagtgagttgtaagttagataaggtgaagggaatggagggaaacaggcagcctagtgggggccgcagatggggacaggtgggttgagaagtagcagggagcagggcatcttgggagctggtattgtgcttggtcagagtagctaagccctggtcttaggcctgagcctggagtctgcccccatttcctttctcttgcggtcgcactagtg
>cdc42_238:247_3_h-7+shuff
gcttcgatatccgcatgctaaggctgggatatgggctctgattgacagggaaggatagaaaagggggagcgaggcaagtgagagaggggagaaggcggcgacggagcaaagggagggaagaggaggtgatgtaatcagaagatggatgctaacccgaaaagaggagagaaggacaaaacatgtgatgaggaggatgcctgagaggggaggggaggagggagagtgaggcaggggagaacccaaacccgagaacttttgccggttggtgggcttgggattgctcttgcggtcgcactagtg
>trp53_29:33_3_h-5+shuff
gcttcgatatccgcatgctaattctctgccctgggggctgggctcctttgcattgcttaggcctagaaagtttaagtatgtggaagaggagagtgagttgtaagttagataaggtgaagggaatggagggaaacaggcagcctagtgggggccgcagatggggacaggtgggttgagaagtagcagggagcagggcatcttgggagctggtattgtgcttggtcagagtagctaagccctggtcttaggcctgagcctggagtctgcccccatttcctttctcttgcggtcgcactagtg
>trp53_30:34_1_h-4+shuff
gcttcgatatccgcatgctaattctctgccctgggggctgggctccttatcttggcttaggcctagaaagtttaagtatgtggaagaggagagtgagttgtaagttagataaggtgaagggaatggagggaaacaggcagcctagtgggggccgcagatggggacaggtgggttgagaagtagcagggagcagggcatcttgggagctggtattgtgcttggtcagagtagctaagccctggtcttaggcctgagcctggagtctgcccccatttcctttctcttgcggtcgcactagtg
>trp53_30:34_2_h-3+shuff
gcttcgatatccgcatgctaattctctgccctgggggctgggctccttatttgcgcttaggcctagaaagtttaagtatgtggaagaggagagtgagttgtaagttagataaggtgaagggaatggagggaaacaggcagcctagtgggggccgcagatggggacaggtgggttgagaagtagcagggagcagggcatcttgggagctggtattgtgcttggtcagagtagctaagccctggtcttaggcctgagcctggagtctgcccccatttcctttctcttgcggtcgcactagtg
>trp53_30:34_3_h-3+shuff
gcttcgatatccgcatgctaattctctgccctgggggctgggctccttacttgtgcttaggcctagaaagtttaagtatgtggaagaggagagtgagttgtaagttagataaggtgaagggaatggagggaaacaggcagcctagtgggggccgcagatggggacaggtgggttgagaagtagcagggagcagggcatcttgggagctggtattgtgcttggtcagagtagctaagccctggtcttaggcctgagcctggagtctgcccccatttcctttctcttgcggtcgcactagtg
>trp53_31:35_1_h-4+shuff
gcttcgatatccgcatgctaattctctgccctgggggctgggctccttatgtgtccttaggcctagaaagtttaagtatgtggaagaggagagtgagttgtaagttagataaggtgaagggaatggagggaaacaggcagcctagtgggggccgcagatggggacaggtgggttgagaagtagcagggagcagggcatcttgggagctggtattgtgcttggtcagagtagctaagccctggtcttaggcctgagcctggagtctgcccccatttcctttctcttgcggtcgcactagtg
>trp53_31:35_2_h-3+shuff
gcttcgatatccgcatgctaattctctgccctgggggctgggctccttattctggcttaggcctagaaagtttaagtatgtggaagaggagagtgagttgtaagttagataaggtgaagggaatggagggaaacaggcagcctagtgggggccgcagatggggacaggtgggttgagaagtagcagggagcagggcatcttgggagctggtattgtgcttggtcagagtagctaagccctggtcttaggcctgagcctggagtctgcccccatttcctttctcttgcggtcgcactagtg
>trp53_32:36_1_h-4+shuff
gcttcgatatccgcatgctaattctctgccctgggggctgggctccttattggcctttaggcctagaaagtttaagtatgtggaagaggagagtgagttgtaagttagataaggtgaagggaatggagggaaacaggcagcctagtgggggccgcagatggggacaggtgggttgagaagtagcagggagcagggcatcttgggagctggtattgtgcttggtcagagtagctaagccctggtcttaggcctgagcctggagtctgcccccatttcctttctcttgcggtcgcactagtg
>trp53_32:36_2_h-4+shuff
gcttcgatatccgcatgctaattctctgccctgggggctgggctccttattccgtgttaggcctagaaagtttaagtatgtggaagaggagagtgagttgtaagttagataaggtgaagggaatggagggaaacaggcagcctagtgggggccgcagatggggacaggtgggttgagaagtagcagggagcagggcatcttgggagctggtattgtgcttggtcagagtagctaagccctggtcttaggcctgagcctggagtctgcccccatttcctttctcttgcggtcgcactagtg
>cdc42_239:248_1_h-7+shuff
gcttcgatatccgcatgctaaggctgggatatgggctctgattgacagggaaggatagaaaagggggagcgaggcaagtgagagaggggagaaggcggcgacggagcaaagggagggaagaggaggtgatgtaatcagaagatggatgctaacccgaaaagaggagagaaggacaaaacatgtgatgaggaggatgcctgagaggggaggggaggagggagagtgaggcaggggagaacccaaacccgagaacttttccgggtgtggtggcttgggattgctcttgcggtcgcactagtg
>trp53_33:37_1_h-4+shuff
gcttcgatatccgcatgctaattctctgccctgggggctgggctccttattgtgtcctaggcctagaaagtttaagtatgtggaagaggagagtgagttgtaagttagataaggtgaagggaatggagggaaacaggcagcctagtgggggccgcagatggggacaggtgggttgagaagtagcagggagcagggcatcttgggagctggtattgtgcttggtcagagtagctaagccctggtcttaggcctgagcctggagtctgcccccatttcctttctcttgcggtcgcactagtg
>trp53_33:37_2_h-3+shuff
gcttcgatatccgcatgctaattctctgccctgggggctgggctccttattgcttgctaggcctagaaagtttaagtatgtggaagaggagagtgagttgtaagttagataaggtgaagggaatggagggaaacaggcagcctagtgggggccgcagatggggacaggtgggttgagaagtagcagggagcagggcatcttgggagctggtattgtgcttggtcagagtagctaagccctggtcttaggcctgagcctggagtctgcccccatttcctttctcttgcggtcgcactagtg
>trp53_33:37_3_h-4+shuff
gcttcgatatccgcatgctaattctctgccctgggggctgggctccttattgttcgctaggcctagaaagtttaagtatgtggaagaggagagtgagttgtaagttagataaggtgaagggaatggagggaaacaggcagcctagtgggggccgcagatggggacaggtgggttgagaagtagcagggagcagggcatcttgggagctggtattgtgcttggtcagagtagctaagccctggtcttaggcctgagcctggagtctgcccccatttcctttctcttgcggtcgcactagtg
>trp53_34:38_1_h-4+shuff
gcttcgatatccgcatgctaattctctgccctgggggctgggctccttattgcgtttcaggcctagaaagtttaagtatgtggaagaggagagtgagttgtaagttagataaggtgaagggaatggagggaaacaggcagcctagtgggggccgcagatggggacaggtgggttgagaagtagcagggagcagggcatcttgggagctggtattgtgcttggtcagagtagctaagccctggtcttaggcctgagcctggagtctgcccccatttcctttctcttgcggtcgcactagtg
>trp53_34:38_2_h-3+shuff
gcttcgatatccgcatgctaattctctgccctgggggctgggctccttattgcctgttaggcctagaaagtttaagtatgtggaagaggagagtgagttgtaagttagataaggtgaagggaatggagggaaacaggcagcctagtgggggccgcagatggggacaggtgggttgagaagtagcagggagcagggcatcttgggagctggtattgtgcttggtcagagtagctaagccctggtcttaggcctgagcctggagtctgcccccatttcctttctcttgcggtcgcactagtg
>trp53_34:38_3_h-4+shuff
gcttcgatatccgcatgctaattctctgccctgggggctgggctccttattgccttgtaggcctagaaagtttaagtatgtggaagaggagagtgagttgtaagttagataaggtgaagggaatggagggaaacaggcagcctagtgggggccgcagatggggacaggtgggttgagaagtagcagggagcagggcatcttgggagctggtattgtgcttggtcagagtagctaagccctggtcttaggcctgagcctggagtctgcccccatttcctttctcttgcggtcgcactagtg
>trp53_35:39_1_h-4+shuff
gcttcgatatccgcatgctaattctctgccctgggggctgggctccttattgctcagttggcctagaaagtttaagtatgtggaagaggagagtgagttgtaagttagataaggtgaagggaatggagggaaacaggcagcctagtgggggccgcagatggggacaggtgggttgagaagtagcagggagcagggcatcttgggagctggtattgtgcttggtcagagtagctaagccctggtcttaggcctgagcctggagtctgcccccatttcctttctcttgcggtcgcactagtg
>trp53_35:39_2_h-4+shuff
gcttcgatatccgcatgctaattctctgccctgggggctgggctccttattgcttcagtggcctagaaagtttaagtatgtggaagaggagagtgagttgtaagttagataaggtgaagggaatggagggaaacaggcagcctagtgggggccgcagatggggacaggtgggttgagaagtagcagggagcagggcatcttgggagctggtattgtgcttggtcagagtagctaagccctggtcttaggcctgagcctggagtctgcccccatttcctttctcttgcggtcgcactagtg
>trp53_35:39_3_h-4+shuff
gcttcgatatccgcatgctaattctctgccctgggggctgggctccttattgcttactgggcctagaaagtttaagtatgtggaagaggagagtgagttgtaagttagataaggtgaagggaatggagggaaacaggcagcctagtgggggccgcagatggggacaggtgggttgagaagtagcagggagcagggcatcttgggagctggtattgtgcttggtcagagtagctaagccctggtcttaggcctgagcctggagtctgcccccatttcctttctcttgcggtcgcactagtg
>trp53_36:40_1_h-4+shuff
gcttcgatatccgcatgctaattctctgccctgggggctgggctccttattgctgagtctgcctagaaagtttaagtatgtggaagaggagagtgagttgtaagttagataaggtgaagggaatggagggaaacaggcagcctagtgggggccgcagatggggacaggtgggttgagaagtagcagggagcagggcatcttgggagctggtattgtgcttggtcagagtagctaagccctggtcttaggcctgagcctggagtctgcccccatttcctttctcttgcggtcgcactagtg
>cdc42_239:248_2_h-8+shuff
gcttcgatatccgcatgctaaggctgggatatgggctctgattgacagggaaggatagaaaagggggagcgaggcaagtgagagaggggagaaggcggcgacggagcaaagggagggaagaggaggtgatgtaatcagaagatggatgctaacccgaaaagaggagagaaggacaaaacatgtgatgaggaggatgcctgagaggggaggggaggagggagagtgaggcaggggagaacccaaacccgagaacttttcgggctgtggtggcttgggattgctcttgcggtcgcactagtg
>trp53_36:40_2_h-5+shuff
gcttcgatatccgcatgctaattctctgccctgggggctgggctccttattgctggcattgcctagaaagtttaagtatgtggaagaggagagtgagttgtaagttagataaggtgaagggaatggagggaaacaggcagcctagtgggggccgcagatggggacaggtgggttgagaagtagcagggagcagggcatcttgggagctggtattgtgcttggtcagagtagctaagccctggtcttaggcctgagcctggagtctgcccccatttcctttctcttgcggtcgcactagtg
>trp53_36:40_3_h-3+shuff
gcttcgatatccgcatgctaattctctgccctgggggctgggctccttattgctgctgtagcctagaaagtttaagtatgtggaagaggagagtgagttgtaagttagataaggtgaagggaatggagggaaacaggcagcctagtgggggccgcagatggggacaggtgggttgagaagtagcagggagcagggcatcttgggagctggtattgtgcttggtcagagtagctaagccctggtcttaggcctgagcctggagtctgcccccatttcctttctcttgcggtcgcactagtg
>trp53_37:41_1_h-3+shuff
gcttcgatatccgcatgctaattctctgccctgggggctgggctccttattgctgctgtgacctagaaagtttaagtatgtggaagaggagagtgagttgtaagttagataaggtgaagggaatggagggaaacaggcagcctagtgggggccgcagatggggacaggtgggttgagaagtagcagggagcagggcatcttgggagctggtattgtgcttggtcagagtagctaagccctggtcttaggcctgagcctggagtctgcccccatttcctttctcttgcggtcgcactagtg
>trp53_37:41_2_h-4+shuff
gcttcgatatccgcatgctaattctctgccctgggggctgggctccttattgctgctggatcctagaaagtttaagtatgtggaagaggagagtgagttgtaagttagataaggtgaagggaatggagggaaacaggcagcctagtgggggccgcagatggggacaggtgggttgagaagtagcagggagcagggcatcttgggagctggtattgtgcttggtcagagtagctaagccctggtcttaggcctgagcctggagtctgcccccatttcctttctcttgcggtcgcactagtg
>trp53_37:41_3_h-4+shuff
gcttcgatatccgcatgctaattctctgccctgggggctgggctccttattgctgcgtgatcctagaaagtttaagtatgtggaagaggagagtgagttgtaagttagataaggtgaagggaatggagggaaacaggcagcctagtgggggccgcagatggggacaggtgggttgagaagtagcagggagcagggcatcttgggagctggtattgtgcttggtcagagtagctaagccctggtcttaggcctgagcctggagtctgcccccatttcctttctcttgcggtcgcactagtg
>trp53_38:42_2_h-5+shuff
gcttcgatatccgcatgctaattctctgccctgggggctgggctccttattgctgctggctactagaaagtttaagtatgtggaagaggagagtgagttgtaagttagataaggtgaagggaatggagggaaacaggcagcctagtgggggccgcagatggggacaggtgggttgagaagtagcagggagcagggcatcttgggagctggtattgtgcttggtcagagtagctaagccctggtcttaggcctgagcctggagtctgcccccatttcctttctcttgcggtcgcactagtg
>trp53_38:42_3_h-4+shuff
gcttcgatatccgcatgctaattctctgccctgggggctgggctccttattgctgctctaggctagaaagtttaagtatgtggaagaggagagtgagttgtaagttagataaggtgaagggaatggagggaaacaggcagcctagtgggggccgcagatggggacaggtgggttgagaagtagcagggagcagggcatcttgggagctggtattgtgcttggtcagagtagctaagccctggtcttaggcctgagcctggagtctgcccccatttcctttctcttgcggtcgcactagtg
>trp53_39:43_1_h-5+shuff
gcttcgatatccgcatgctaattctctgccctgggggctgggctccttattgctgcttgccagtagaaagtttaagtatgtggaagaggagagtgagttgtaagttagataaggtgaagggaatggagggaaacaggcagcctagtgggggccgcagatggggacaggtgggttgagaagtagcagggagcagggcatcttgggagctggtattgtgcttggtcagagtagctaagccctggtcttaggcctgagcctggagtctgcccccatttcctttctcttgcggtcgcactagtg
>trp53_39:43_2_h-3+shuff
gcttcgatatccgcatgctaattctctgccctgggggctgggctccttattgctgcttggccatagaaagtttaagtatgtggaagaggagagtgagttgtaagttagataaggtgaagggaatggagggaaacaggcagcctagtgggggccgcagatggggacaggtgggttgagaagtagcagggagcagggcatcttgggagctggtattgtgcttggtcagagtagctaagccctggtcttaggcctgagcctggagtctgcccccatttcctttctcttgcggtcgcactagtg
>cdc42_239:248_3_h-6+shuff
gcttcgatatccgcatgctaaggctgggatatgggctctgattgacagggaaggatagaaaagggggagcgaggcaagtgagagaggggagaaggcggcgacggagcaaagggagggaagaggaggtgatgtaatcagaagatggatgctaacccgaaaagaggagagaaggacaaaacatgtgatgaggaggatgcctgagaggggaggggaggagggagagtgaggcaggggagaacccaaacccgagaacttttcgggtctgtggggcttgggattgctcttgcggtcgcactagtg
>trp53_39:43_3_h-4+shuff
gcttcgatatccgcatgctaattctctgccctgggggctgggctccttattgctgcttcgcgatagaaagtttaagtatgtggaagaggagagtgagttgtaagttagataaggtgaagggaatggagggaaacaggcagcctagtgggggccgcagatggggacaggtgggttgagaagtagcagggagcagggcatcttgggagctggtattgtgcttggtcagagtagctaagccctggtcttaggcctgagcctggagtctgcccccatttcctttctcttgcggtcgcactagtg
>trp53_40:44_1_h-3+shuff
gcttcgatatccgcatgctaattctctgccctgggggctgggctccttattgctgcttacgctgagaaagtttaagtatgtggaagaggagagtgagttgtaagttagataaggtgaagggaatggagggaaacaggcagcctagtgggggccgcagatggggacaggtgggttgagaagtagcagggagcagggcatcttgggagctggtattgtgcttggtcagagtagctaagccctggtcttaggcctgagcctggagtctgcccccatttcctttctcttgcggtcgcactagtg
>trp53_40:44_2_h-3+shuff
gcttcgatatccgcatgctaattctctgccctgggggctgggctccttattgctgcttagcctgagaaagtttaagtatgtggaagaggagagtgagttgtaagttagataaggtgaagggaatggagggaaacaggcagcctagtgggggccgcagatggggacaggtgggttgagaagtagcagggagcagggcatcttgggagctggtattgtgcttggtcagagtagctaagccctggtcttaggcctgagcctggagtctgcccccatttcctttctcttgcggtcgcactagtg
>trp53_40:44_3_h-3+shuff
gcttcgatatccgcatgctaattctctgccctgggggctgggctccttattgctgcttagtgccagaaagtttaagtatgtggaagaggagagtgagttgtaagttagataaggtgaagggaatggagggaaacaggcagcctagtgggggccgcagatggggacaggtgggttgagaagtagcagggagcagggcatcttgggagctggtattgtgcttggtcagagtagctaagccctggtcttaggcctgagcctggagtctgcccccatttcctttctcttgcggtcgcactagtg
>trp53_41:45_2_h-4+shuff
gcttcgatatccgcatgctaattctctgccctgggggctgggctccttattgctgcttagtcgacgaaagtttaagtatgtggaagaggagagtgagttgtaagttagataaggtgaagggaatggagggaaacaggcagcctagtgggggccgcagatggggacaggtgggttgagaagtagcagggagcagggcatcttgggagctggtattgtgcttggtcagagtagctaagccctggtcttaggcctgagcctggagtctgcccccatttcctttctcttgcggtcgcactagtg
>trp53_41:45_3_h-3+shuff
gcttcgatatccgcatgctaattctctgccctgggggctgggctccttattgctgcttagtcgcagaaagtttaagtatgtggaagaggagagtgagttgtaagttagataaggtgaagggaatggagggaaacaggcagcctagtgggggccgcagatggggacaggtgggttgagaagtagcagggagcagggcatcttgggagctggtattgtgcttggtcagagtagctaagccctggtcttaggcctgagcctggagtctgcccccatttcctttctcttgcggtcgcactagtg
>trp53_42:46_1_h-4+shuff
gcttcgatatccgcatgctaattctctgccctgggggctgggctccttattgctgcttagggatccaaagtttaagtatgtggaagaggagagtgagttgtaagttagataaggtgaagggaatggagggaaacaggcagcctagtgggggccgcagatggggacaggtgggttgagaagtagcagggagcagggcatcttgggagctggtattgtgcttggtcagagtagctaagccctggtcttaggcctgagcctggagtctgcccccatttcctttctcttgcggtcgcactagtg
>trp53_42:46_2_h-4+shuff
gcttcgatatccgcatgctaattctctgccctgggggctgggctccttattgctgcttaggacgtcaaagtttaagtatgtggaagaggagagtgagttgtaagttagataaggtgaagggaatggagggaaacaggcagcctagtgggggccgcagatggggacaggtgggttgagaagtagcagggagcagggcatcttgggagctggtattgtgcttggtcagagtagctaagccctggtcttaggcctgagcctggagtctgcccccatttcctttctcttgcggtcgcactagtg
>trp53_42:46_3_h-4+shuff
gcttcgatatccgcatgctaattctctgccctgggggctgggctccttattgctgcttagggcactaaagtttaagtatgtggaagaggagagtgagttgtaagttagataaggtgaagggaatggagggaaacaggcagcctagtgggggccgcagatggggacaggtgggttgagaagtagcagggagcagggcatcttgggagctggtattgtgcttggtcagagtagctaagccctggtcttaggcctgagcctggagtctgcccccatttcctttctcttgcggtcgcactagtg
>cdc42_240:249_1_h-6+shuff
gcttcgatatccgcatgctaaggctgggatatgggctctgattgacagggaaggatagaaaagggggagcgaggcaagtgagagaggggagaaggcggcgacggagcaaagggagggaagaggaggtgatgtaatcagaagatggatgctaacccgaaaagaggagagaaggacaaaacatgtgatgaggaggatgcctgagaggggaggggaggagggagagtgaggcaggggagaacccaaacccgagaacttttctgggctggtgggcttgggattgctcttgcggtcgcactagtg
>trp53_43:47_1_h-5+shuff
gcttcgatatccgcatgctaattctctgccctgggggctgggctccttattgctgcttaggctacagaagtttaagtatgtggaagaggagagtgagttgtaagttagataaggtgaagggaatggagggaaacaggcagcctagtgggggccgcagatggggacaggtgggttgagaagtagcagggagcagggcatcttgggagctggtattgtgcttggtcagagtagctaagccctggtcttaggcctgagcctggagtctgcccccatttcctttctcttgcggtcgcactagtg
>trp53_43:47_2_h-3+shuff
gcttcgatatccgcatgctaattctctgccctgggggctgggctccttattgctgcttaggctacgaaagtttaagtatgtggaagaggagagtgagttgtaagttagataaggtgaagggaatggagggaaacaggcagcctagtgggggccgcagatggggacaggtgggttgagaagtagcagggagcagggcatcttgggagctggtattgtgcttggtcagagtagctaagccctggtcttaggcctgagcctggagtctgcccccatttcctttctcttgcggtcgcactagtg
>trp53_43:47_3_h-4+shuff
gcttcgatatccgcatgctaattctctgccctgggggctgggctccttattgctgcttaggcacgtaaagtttaagtatgtggaagaggagagtgagttgtaagttagataaggtgaagggaatggagggaaacaggcagcctagtgggggccgcagatggggacaggtgggttgagaagtagcagggagcagggcatcttgggagctggtattgtgcttggtcagagtagctaagccctggtcttaggcctgagcctggagtctgcccccatttcctttctcttgcggtcgcactagtg
>trp53_44:48_1_h-4+shuff
gcttcgatatccgcatgctaattctctgccctgggggctgggctccttattgctgcttaggccataagagtttaagtatgtggaagaggagagtgagttgtaagttagataaggtgaagggaatggagggaaacaggcagcctagtgggggccgcagatggggacaggtgggttgagaagtagcagggagcagggcatcttgggagctggtattgtgcttggtcagagtagctaagccctggtcttaggcctgagcctggagtctgcccccatttcctttctcttgcggtcgcactagtg
>trp53_44:48_2_h-3+shuff
gcttcgatatccgcatgctaattctctgccctgggggctgggctccttattgctgcttaggccgaataagtttaagtatgtggaagaggagagtgagttgtaagttagataaggtgaagggaatggagggaaacaggcagcctagtgggggccgcagatggggacaggtgggttgagaagtagcagggagcagggcatcttgggagctggtattgtgcttggtcagagtagctaagccctggtcttaggcctgagcctggagtctgcccccatttcctttctcttgcggtcgcactagtg
>trp53_44:48_3_h-3+shuff
gcttcgatatccgcatgctaattctctgccctgggggctgggctccttattgctgcttaggccaatgaagtttaagtatgtggaagaggagagtgagttgtaagttagataaggtgaagggaatggagggaaacaggcagcctagtgggggccgcagatggggacaggtgggttgagaagtagcagggagcagggcatcttgggagctggtattgtgcttggtcagagtagctaagccctggtcttaggcctgagcctggagtctgcccccatttcctttctcttgcggtcgcactagtg
>trp53_45:49_1_h-2+shuff
gcttcgatatccgcatgctaattctctgccctgggggctgggctccttattgctgcttaggcctaaagagtttaagtatgtggaagaggagagtgagttgtaagttagataaggtgaagggaatggagggaaacaggcagcctagtgggggccgcagatggggacaggtgggttgagaagtagcagggagcagggcatcttgggagctggtattgtgcttggtcagagtagctaagccctggtcttaggcctgagcctggagtctgcccccatttcctttctcttgcggtcgcactagtg
>trp53_45:49_2_h-2+shuff
gcttcgatatccgcatgctaattctctgccctgggggctgggctccttattgctgcttaggcctaaaaggtttaagtatgtggaagaggagagtgagttgtaagttagataaggtgaagggaatggagggaaacaggcagcctagtgggggccgcagatggggacaggtgggttgagaagtagcagggagcagggcatcttgggagctggtattgtgcttggtcagagtagctaagccctggtcttaggcctgagcctggagtctgcccccatttcctttctcttgcggtcgcactagtg
>trp53_45:49_3_h-NA+shuff
gcttcgatatccgcatgctaattctctgccctgggggctgggctccttattgctgcttaggcctnagtttaagtatgtggaagaggagagtgagttgtaagttagataaggtgaagggaatggagggaaacaggcagcctagtgggggccgcagatggggacaggtgggttgagaagtagcagggagcagggcatcttgggagctggtattgtgcttggtcagagtagctaagccctggtcttaggcctgagcctggagtctgcccccatttcctttctcttgcggtcgcactagtg
>trp53_46:50_1_h-4+shuff
gcttcgatatccgcatgctaattctctgccctgggggctgggctccttattgctgcttaggcctaaggaatttaagtatgtggaagaggagagtgagttgtaagttagataaggtgaagggaatggagggaaacaggcagcctagtgggggccgcagatggggacaggtgggttgagaagtagcagggagcagggcatcttgggagctggtattgtgcttggtcagagtagctaagccctggtcttaggcctgagcctggagtctgcccccatttcctttctcttgcggtcgcactagtg
>cdc42_240:249_2_h-5+shuff
gcttcgatatccgcatgctaaggctgggatatgggctctgattgacagggaaggatagaaaagggggagcgaggcaagtgagagaggggagaaggcggcgacggagcaaagggagggaagaggaggtgatgtaatcagaagatggatgctaacccgaaaagaggagagaaggacaaaacatgtgatgaggaggatgcctgagaggggaggggaggagggagagtgaggcaggggagaacccaaacccgagaacttttctgcgggtgggtgcttgggattgctcttgcggtcgcactagtg
>trp53_46:50_2_h-4+shuff
gcttcgatatccgcatgctaattctctgccctgggggctgggctccttattgctgcttaggcctaagagatttaagtatgtggaagaggagagtgagttgtaagttagataaggtgaagggaatggagggaaacaggcagcctagtgggggccgcagatggggacaggtgggttgagaagtagcagggagcagggcatcttgggagctggtattgtgcttggtcagagtagctaagccctggtcttaggcctgagcctggagtctgcccccatttcctttctcttgcggtcgcactagtg
>trp53_46:50_3_h-4+shuff
gcttcgatatccgcatgctaattctctgccctgggggctgggctccttattgctgcttaggcctaaaggatttaagtatgtggaagaggagagtgagttgtaagttagataaggtgaagggaatggagggaaacaggcagcctagtgggggccgcagatggggacaggtgggttgagaagtagcagggagcagggcatcttgggagctggtattgtgcttggtcagagtagctaagccctggtcttaggcctgagcctggagtctgcccccatttcctttctcttgcggtcgcactagtg
>trp53_47:51_1_h-3+shuff
gcttcgatatccgcatgctaattctctgccctgggggctgggctccttattgctgcttaggcctagagatattaagtatgtggaagaggagagtgagttgtaagttagataaggtgaagggaatggagggaaacaggcagcctagtgggggccgcagatggggacaggtgggttgagaagtagcagggagcagggcatcttgggagctggtattgtgcttggtcagagtagctaagccctggtcttaggcctgagcctggagtctgcccccatttcctttctcttgcggtcgcactagtg
>trp53_47:51_2_h-4+shuff
gcttcgatatccgcatgctaattctctgccctgggggctgggctccttattgctgcttaggcctagtgaaattaagtatgtggaagaggagagtgagttgtaagttagataaggtgaagggaatggagggaaacaggcagcctagtgggggccgcagatggggacaggtgggttgagaagtagcagggagcagggcatcttgggagctggtattgtgcttggtcagagtagctaagccctggtcttaggcctgagcctggagtctgcccccatttcctttctcttgcggtcgcactagtg
>trp53_47:51_3_h-3+shuff
gcttcgatatccgcatgctaattctctgccctgggggctgggctccttattgctgcttaggcctagataagttaagtatgtggaagaggagagtgagttgtaagttagataaggtgaagggaatggagggaaacaggcagcctagtgggggccgcagatggggacaggtgggttgagaagtagcagggagcagggcatcttgggagctggtattgtgcttggtcagagtagctaagccctggtcttaggcctgagcctggagtctgcccccatttcctttctcttgcggtcgcactagtg
>trp53_48:52_1_h-3+shuff
gcttcgatatccgcatgctaattctctgccctgggggctgggctccttattgctgcttaggcctagagattataagtatgtggaagaggagagtgagttgtaagttagataaggtgaagggaatggagggaaacaggcagcctagtgggggccgcagatggggacaggtgggttgagaagtagcagggagcagggcatcttgggagctggtattgtgcttggtcagagtagctaagccctggtcttaggcctgagcctggagtctgcccccatttcctttctcttgcggtcgcactagtg
>trp53_48:52_2_h-5+shuff
gcttcgatatccgcatgctaattctctgccctgggggctgggctccttattgctgcttaggcctagattaagtaagtatgtggaagaggagagtgagttgtaagttagataaggtgaagggaatggagggaaacaggcagcctagtgggggccgcagatggggacaggtgggttgagaagtagcagggagcagggcatcttgggagctggtattgtgcttggtcagagtagctaagccctggtcttaggcctgagcctggagtctgcccccatttcctttctcttgcggtcgcactagtg
>trp53_49:53_1_h-3+shuff
gcttcgatatccgcatgctaattctctgccctgggggctgggctccttattgctgcttaggcctagaatagttaagtatgtggaagaggagagtgagttgtaagttagataaggtgaagggaatggagggaaacaggcagcctagtgggggccgcagatggggacaggtgggttgagaagtagcagggagcagggcatcttgggagctggtattgtgcttggtcagagtagctaagccctggtcttaggcctgagcctggagtctgcccccatttcctttctcttgcggtcgcactagtg
>trp53_49:53_2_h-3+shuff
gcttcgatatccgcatgctaattctctgccctgggggctgggctccttattgctgcttaggcctagaagttataagtatgtggaagaggagagtgagttgtaagttagataaggtgaagggaatggagggaaacaggcagcctagtgggggccgcagatggggacaggtgggttgagaagtagcagggagcagggcatcttgggagctggtattgtgcttggtcagagtagctaagccctggtcttaggcctgagcctggagtctgcccccatttcctttctcttgcggtcgcactagtg
>cdc42_240:249_3_h-6+shuff
gcttcgatatccgcatgctaaggctgggatatgggctctgattgacagggaaggatagaaaagggggagcgaggcaagtgagagaggggagaaggcggcgacggagcaaagggagggaagaggaggtgatgtaatcagaagatggatgctaacccgaaaagaggagagaaggacaaaacatgtgatgaggaggatgcctgagaggggaggggaggagggagagtgaggcaggggagaacccaaacccgagaacttttctggggcggtgtgcttgggattgctcttgcggtcgcactagtg
>trp53_49:53_3_h-4+shuff
gcttcgatatccgcatgctaattctctgccctgggggctgggctccttattgctgcttaggcctagaattatgaagtatgtggaagaggagagtgagttgtaagttagataaggtgaagggaatggagggaaacaggcagcctagtgggggccgcagatggggacaggtgggttgagaagtagcagggagcagggcatcttgggagctggtattgtgcttggtcagagtagctaagccctggtcttaggcctgagcctggagtctgcccccatttcctttctcttgcggtcgcactagtg
>trp53_50:54_1_h-3+shuff
gcttcgatatccgcatgctaattctctgccctgggggctgggctccttattgctgcttaggcctagaaatattgagtatgtggaagaggagagtgagttgtaagttagataaggtgaagggaatggagggaaacaggcagcctagtgggggccgcagatggggacaggtgggttgagaagtagcagggagcagggcatcttgggagctggtattgtgcttggtcagagtagctaagccctggtcttaggcctgagcctggagtctgcccccatttcctttctcttgcggtcgcactagtg
>trp53_50:54_2_h-3+shuff
gcttcgatatccgcatgctaattctctgccctgggggctgggctccttattgctgcttaggcctagaaatttagagtatgtggaagaggagagtgagttgtaagttagataaggtgaagggaatggagggaaacaggcagcctagtgggggccgcagatggggacaggtgggttgagaagtagcagggagcagggcatcttgggagctggtattgtgcttggtcagagtagctaagccctggtcttaggcctgagcctggagtctgcccccatttcctttctcttgcggtcgcactagtg
>trp53_50:54_3_h-4+shuff
gcttcgatatccgcatgctaattctctgccctgggggctgggctccttattgctgcttaggcctagaaattgatagtatgtggaagaggagagtgagttgtaagttagataaggtgaagggaatggagggaaacaggcagcctagtgggggccgcagatggggacaggtgggttgagaagtagcagggagcagggcatcttgggagctggtattgtgcttggtcagagtagctaagccctggtcttaggcctgagcctggagtctgcccccatttcctttctcttgcggtcgcactagtg
>trp53_51:55_1_h-4+shuff
gcttcgatatccgcatgctaattctctgccctgggggctgggctccttattgctgcttaggcctagaaagatattgtatgtggaagaggagagtgagttgtaagttagataaggtgaagggaatggagggaaacaggcagcctagtgggggccgcagatggggacaggtgggttgagaagtagcagggagcagggcatcttgggagctggtattgtgcttggtcagagtagctaagccctggtcttaggcctgagcctggagtctgcccccatttcctttctcttgcggtcgcactagtg
>trp53_51:55_2_h-4+shuff
gcttcgatatccgcatgctaattctctgccctgggggctgggctccttattgctgcttaggcctagaaagtaattgtatgtggaagaggagagtgagttgtaagttagataaggtgaagggaatggagggaaacaggcagcctagtgggggccgcagatggggacaggtgggttgagaagtagcagggagcagggcatcttgggagctggtattgtgcttggtcagagtagctaagccctggtcttaggcctgagcctggagtctgcccccatttcctttctcttgcggtcgcactagtg
>trp53_51:55_3_h-4+shuff
gcttcgatatccgcatgctaattctctgccctgggggctgggctccttattgctgcttaggcctagaaagaatttgtatgtggaagaggagagtgagttgtaagttagataaggtgaagggaatggagggaaacaggcagcctagtgggggccgcagatggggacaggtgggttgagaagtagcagggagcagggcatcttgggagctggtattgtgcttggtcagagtagctaagccctggtcttaggcctgagcctggagtctgcccccatttcctttctcttgcggtcgcactagtg
>trp53_52:56_1_h-4+shuff
gcttcgatatccgcatgctaattctctgccctgggggctgggctccttattgctgcttaggcctagaaagtagatttatgtggaagaggagagtgagttgtaagttagataaggtgaagggaatggagggaaacaggcagcctagtgggggccgcagatggggacaggtgggttgagaagtagcagggagcagggcatcttgggagctggtattgtgcttggtcagagtagctaagccctggtcttaggcctgagcctggagtctgcccccatttcctttctcttgcggtcgcactagtg
>trp53_52:56_2_h-5+shuff
gcttcgatatccgcatgctaattctctgccctgggggctgggctccttattgctgcttaggcctagaaagtgattatatgtggaagaggagagtgagttgtaagttagataaggtgaagggaatggagggaaacaggcagcctagtgggggccgcagatggggacaggtgggttgagaagtagcagggagcagggcatcttgggagctggtattgtgcttggtcagagtagctaagccctggtcttaggcctgagcctggagtctgcccccatttcctttctcttgcggtcgcactagtg
>trp53_52:56_3_h-4+shuff
gcttcgatatccgcatgctaattctctgccctgggggctgggctccttattgctgcttaggcctagaaagtatgtatatgtggaagaggagagtgagttgtaagttagataaggtgaagggaatggagggaaacaggcagcctagtgggggccgcagatggggacaggtgggttgagaagtagcagggagcagggcatcttgggagctggtattgtgcttggtcagagtagctaagccctggtcttaggcctgagcctggagtctgcccccatttcctttctcttgcggtcgcactagtg
>cdc42_241:250_1_h-2+shuff
gcttcgatatccgcatgctaaggctgggatatgggctctgattgacagggaaggatagaaaagggggagcgaggcaagtgagagaggggagaaggcggcgacggagcaaagggagggaagaggaggtgatgtaatcagaagatggatgctaacccgaaaagaggagagaaggacaaaacatgtgatgaggaggatgcctgagaggggaggggaggagggagagtgaggcaggggagaacccaaacccgagaacttttctcgggggtgtggcttgggattgctcttgcggtcgcactagtg
>trp53_53:57_1_h-3+shuff
gcttcgatatccgcatgctaattctctgccctgggggctgggctccttattgctgcttaggcctagaaagttgatatatgtggaagaggagagtgagttgtaagttagataaggtgaagggaatggagggaaacaggcagcctagtgggggccgcagatggggacaggtgggttgagaagtagcagggagcagggcatcttgggagctggtattgtgcttggtcagagtagctaagccctggtcttaggcctgagcctggagtctgcccccatttcctttctcttgcggtcgcactagtg
>trp53_53:57_2_h-4+shuff
gcttcgatatccgcatgctaattctctgccctgggggctgggctccttattgctgcttaggcctagaaagttgattaatgtggaagaggagagtgagttgtaagttagataaggtgaagggaatggagggaaacaggcagcctagtgggggccgcagatggggacaggtgggttgagaagtagcagggagcagggcatcttgggagctggtattgtgcttggtcagagtagctaagccctggtcttaggcctgagcctggagtctgcccccatttcctttctcttgcggtcgcactagtg
>trp53_53:57_3_h-4+shuff
gcttcgatatccgcatgctaattctctgccctgggggctgggctccttattgctgcttaggcctagaaagttagtatatgtggaagaggagagtgagttgtaagttagataaggtgaagggaatggagggaaacaggcagcctagtgggggccgcagatggggacaggtgggttgagaagtagcagggagcagggcatcttgggagctggtattgtgcttggtcagagtagctaagccctggtcttaggcctgagcctggagtctgcccccatttcctttctcttgcggtcgcactagtg
>trp53_54:58_1_h-4+shuff
gcttcgatatccgcatgctaattctctgccctgggggctgggctccttattgctgcttaggcctagaaagttttgaaatgtggaagaggagagtgagttgtaagttagataaggtgaagggaatggagggaaacaggcagcctagtgggggccgcagatggggacaggtgggttgagaagtagcagggagcagggcatcttgggagctggtattgtgcttggtcagagtagctaagccctggtcttaggcctgagcctggagtctgcccccatttcctttctcttgcggtcgcactagtg
>trp53_54:58_2_h-4+shuff
gcttcgatatccgcatgctaattctctgccctgggggctgggctccttattgctgcttaggcctagaaagtttgaaattgtggaagaggagagtgagttgtaagttagataaggtgaagggaatggagggaaacaggcagcctagtgggggccgcagatggggacaggtgggttgagaagtagcagggagcagggcatcttgggagctggtattgtgcttggtcagagtagctaagccctggtcttaggcctgagcctggagtctgcccccatttcctttctcttgcggtcgcactagtg
>trp53_54:58_3_h-3+shuff
gcttcgatatccgcatgctaattctctgccctgggggctgggctccttattgctgcttaggcctagaaagtttatagatgtggaagaggagagtgagttgtaagttagataaggtgaagggaatggagggaaacaggcagcctagtgggggccgcagatggggacaggtgggttgagaagtagcagggagcagggcatcttgggagctggtattgtgcttggtcagagtagctaagccctggtcttaggcctgagcctggagtctgcccccatttcctttctcttgcggtcgcactagtg
>trp53_55:59_1_h-4+shuff
gcttcgatatccgcatgctaattctctgccctgggggctgggctccttattgctgcttaggcctagaaagtttaatatggtggaagaggagagtgagttgtaagttagataaggtgaagggaatggagggaaacaggcagcctagtgggggccgcagatggggacaggtgggttgagaagtagcagggagcagggcatcttgggagctggtattgtgcttggtcagagtagctaagccctggtcttaggcctgagcctggagtctgcccccatttcctttctcttgcggtcgcactagtg
>trp53_55:59_2_h-4+shuff
gcttcgatatccgcatgctaattctctgccctgggggctgggctccttattgctgcttaggcctagaaagtttagattagtggaagaggagagtgagttgtaagttagataaggtgaagggaatggagggaaacaggcagcctagtgggggccgcagatggggacaggtgggttgagaagtagcagggagcagggcatcttgggagctggtattgtgcttggtcagagtagctaagccctggtcttaggcctgagcctggagtctgcccccatttcctttctcttgcggtcgcactagtg
>trp53_55:59_3_h-4+shuff
gcttcgatatccgcatgctaattctctgccctgggggctgggctccttattgctgcttaggcctagaaagtttattgaagtggaagaggagagtgagttgtaagttagataaggtgaagggaatggagggaaacaggcagcctagtgggggccgcagatggggacaggtgggttgagaagtagcagggagcagggcatcttgggagctggtattgtgcttggtcagagtagctaagccctggtcttaggcctgagcctggagtctgcccccatttcctttctcttgcggtcgcactagtg
>trp53_56:60_1_h-5+shuff
gcttcgatatccgcatgctaattctctgccctgggggctgggctccttattgctgcttaggcctagaaagtttaatggattggaagaggagagtgagttgtaagttagataaggtgaagggaatggagggaaacaggcagcctagtgggggccgcagatggggacaggtgggttgagaagtagcagggagcagggcatcttgggagctggtattgtgcttggtcagagtagctaagccctggtcttaggcctgagcctggagtctgcccccatttcctttctcttgcggtcgcactagtg
>cdc42_241:250_2_h-4+shuff
gcttcgatatccgcatgctaaggctgggatatgggctctgattgacagggaaggatagaaaagggggagcgaggcaagtgagagaggggagaaggcggcgacggagcaaagggagggaagaggaggtgatgtaatcagaagatggatgctaacccgaaaagaggagagaaggacaaaacatgtgatgaggaggatgcctgagaggggaggggaggagggagagtgaggcaggggagaacccaaacccgagaacttttctcgggtggggtgcttgggattgctcttgcggtcgcactagtg
>trp53_56:60_2_h-4+shuff
gcttcgatatccgcatgctaattctctgccctgggggctgggctccttattgctgcttaggcctagaaagtttaattggatggaagaggagagtgagttgtaagttagataaggtgaagggaatggagggaaacaggcagcctagtgggggccgcagatggggacaggtgggttgagaagtagcagggagcagggcatcttgggagctggtattgtgcttggtcagagtagctaagccctggtcttaggcctgagcctggagtctgcccccatttcctttctcttgcggtcgcactagtg
>trp53_56:60_3_h-3+shuff
gcttcgatatccgcatgctaattctctgccctgggggctgggctccttattgctgcttaggcctagaaagtttaatagtgtggaagaggagagtgagttgtaagttagataaggtgaagggaatggagggaaacaggcagcctagtgggggccgcagatggggacaggtgggttgagaagtagcagggagcagggcatcttgggagctggtattgtgcttggtcagagtagctaagccctggtcttaggcctgagcctggagtctgcccccatttcctttctcttgcggtcgcactagtg
>trp53_57:61_1_h-4+shuff
gcttcgatatccgcatgctaattctctgccctgggggctgggctccttattgctgcttaggcctagaaagtttaagttgtaggaagaggagagtgagttgtaagttagataaggtgaagggaatggagggaaacaggcagcctagtgggggccgcagatggggacaggtgggttgagaagtagcagggagcagggcatcttgggagctggtattgtgcttggtcagagtagctaagccctggtcttaggcctgagcctggagtctgcccccatttcctttctcttgcggtcgcactagtg
>trp53_57:61_2_h-3+shuff
gcttcgatatccgcatgctaattctctgccctgggggctgggctccttattgctgcttaggcctagaaagtttaagtttagggaagaggagagtgagttgtaagttagataaggtgaagggaatggagggaaacaggcagcctagtgggggccgcagatggggacaggtgggttgagaagtagcagggagcagggcatcttgggagctggtattgtgcttggtcagagtagctaagccctggtcttaggcctgagcctggagtctgcccccatttcctttctcttgcggtcgcactagtg
>trp53_57:61_3_h-3+shuff
gcttcgatatccgcatgctaattctctgccctgggggctgggctccttattgctgcttaggcctagaaagtttaaggttatggaagaggagagtgagttgtaagttagataaggtgaagggaatggagggaaacaggcagcctagtgggggccgcagatggggacaggtgggttgagaagtagcagggagcagggcatcttgggagctggtattgtgcttggtcagagtagctaagccctggtcttaggcctgagcctggagtctgcccccatttcctttctcttgcggtcgcactagtg
>trp53_58:62_1_h-3+shuff
gcttcgatatccgcatgctaattctctgccctgggggctgggctccttattgctgcttaggcctagaaagtttaagtgtgatgaagaggagagtgagttgtaagttagataaggtgaagggaatggagggaaacaggcagcctagtgggggccgcagatggggacaggtgggttgagaagtagcagggagcagggcatcttgggagctggtattgtgcttggtcagagtagctaagccctggtcttaggcctgagcctggagtctgcccccatttcctttctcttgcggtcgcactagtg
>trp53_58:62_2_h-4+shuff
gcttcgatatccgcatgctaattctctgccctgggggctgggctccttattgctgcttaggcctagaaagtttaagtggttagaagaggagagtgagttgtaagttagataaggtgaagggaatggagggaaacaggcagcctagtgggggccgcagatggggacaggtgggttgagaagtagcagggagcagggcatcttgggagctggtattgtgcttggtcagagtagctaagccctggtcttaggcctgagcctggagtctgcccccatttcctttctcttgcggtcgcactagtg
>trp53_58:62_3_h-5+shuff
gcttcgatatccgcatgctaattctctgccctgggggctgggctccttattgctgcttaggcctagaaagtttaagtgatgtgaagaggagagtgagttgtaagttagataaggtgaagggaatggagggaaacaggcagcctagtgggggccgcagatggggacaggtgggttgagaagtagcagggagcagggcatcttgggagctggtattgtgcttggtcagagtagctaagccctggtcttaggcctgagcctggagtctgcccccatttcctttctcttgcggtcgcactagtg
>trp53_59:63_1_h-4+shuff
gcttcgatatccgcatgctaattctctgccctgggggctgggctccttattgctgcttaggcctagaaagtttaagtagggttaagaggagagtgagttgtaagttagataaggtgaagggaatggagggaaacaggcagcctagtgggggccgcagatggggacaggtgggttgagaagtagcagggagcagggcatcttgggagctggtattgtgcttggtcagagtagctaagccctggtcttaggcctgagcctggagtctgcccccatttcctttctcttgcggtcgcactagtg
>trp53_59:63_2_h-4+shuff
gcttcgatatccgcatgctaattctctgccctgggggctgggctccttattgctgcttaggcctagaaagtttaagtagtggtaagaggagagtgagttgtaagttagataaggtgaagggaatggagggaaacaggcagcctagtgggggccgcagatggggacaggtgggttgagaagtagcagggagcagggcatcttgggagctggtattgtgcttggtcagagtagctaagccctggtcttaggcctgagcctggagtctgcccccatttcctttctcttgcggtcgcactagtg
>cdc42_51:55_1_h-4+shuff
gcttcgatatccgcatgctaaggctgggatatgggctctgattgacagggaaggatagaaaagggggagccgaggaagtgagagaggggagaaggcggcgacggagcaaagggagggaagaggaggtgatgtaatcagaagatggatgctaacccgaaaagaggagagaaggacaaaacatgtgatgaggaggatgcctgagaggggaggggaggagggagagtgaggcaggggagaacccaaacccgagaacttttctctggggtggggcttgggattgctcttgcggtcgcactagtg
>cdc42_241:250_3_h-4+shuff
gcttcgatatccgcatgctaaggctgggatatgggctctgattgacagggaaggatagaaaagggggagcgaggcaagtgagagaggggagaaggcggcgacggagcaaagggagggaagaggaggtgatgtaatcagaagatggatgctaacccgaaaagaggagagaaggacaaaacatgtgatgaggaggatgcctgagaggggaggggaggagggagagtgaggcaggggagaacccaaacccgagaacttttctcgggggggtgtcttgggattgctcttgcggtcgcactagtg
>trp53_59:63_3_h-4+shuff
gcttcgatatccgcatgctaattctctgccctgggggctgggctccttattgctgcttaggcctagaaagtttaagtagtgtgaagaggagagtgagttgtaagttagataaggtgaagggaatggagggaaacaggcagcctagtgggggccgcagatggggacaggtgggttgagaagtagcagggagcagggcatcttgggagctggtattgtgcttggtcagagtagctaagccctggtcttaggcctgagcctggagtctgcccccatttcctttctcttgcggtcgcactagtg
>trp53_60:64_1_h-3+shuff
gcttcgatatccgcatgctaattctctgccctgggggctgggctccttattgctgcttaggcctagaaagtttaagtatgatggagaggagagtgagttgtaagttagataaggtgaagggaatggagggaaacaggcagcctagtgggggccgcagatggggacaggtgggttgagaagtagcagggagcagggcatcttgggagctggtattgtgcttggtcagagtagctaagccctggtcttaggcctgagcctggagtctgcccccatttcctttctcttgcggtcgcactagtg
>trp53_60:64_2_h-4+shuff
gcttcgatatccgcatgctaattctctgccctgggggctgggctccttattgctgcttaggcctagaaagtttaagtatggtagagaggagagtgagttgtaagttagataaggtgaagggaatggagggaaacaggcagcctagtgggggccgcagatggggacaggtgggttgagaagtagcagggagcagggcatcttgggagctggtattgtgcttggtcagagtagctaagccctggtcttaggcctgagcctggagtctgcccccatttcctttctcttgcggtcgcactagtg
>trp53_60:64_3_h-3+shuff
gcttcgatatccgcatgctaattctctgccctgggggctgggctccttattgctgcttaggcctagaaagtttaagtatagggtagaggagagtgagttgtaagttagataaggtgaagggaatggagggaaacaggcagcctagtgggggccgcagatggggacaggtgggttgagaagtagcagggagcagggcatcttgggagctggtattgtgcttggtcagagtagctaagccctggtcttaggcctgagcctggagtctgcccccatttcctttctcttgcggtcgcactagtg
>trp53_61:65_1_h-4+shuff
gcttcgatatccgcatgctaattctctgccctgggggctgggctccttattgctgcttaggcctagaaagtttaagtatggataggaggagagtgagttgtaagttagataaggtgaagggaatggagggaaacaggcagcctagtgggggccgcagatggggacaggtgggttgagaagtagcagggagcagggcatcttgggagctggtattgtgcttggtcagagtagctaagccctggtcttaggcctgagcctggagtctgcccccatttcctttctcttgcggtcgcactagtg
>trp53_61:65_2_h-5+shuff
gcttcgatatccgcatgctaattctctgccctgggggctgggctccttattgctgcttaggcctagaaagtttaagtatgatagggaggagagtgagttgtaagttagataaggtgaagggaatggagggaaacaggcagcctagtgggggccgcagatggggacaggtgggttgagaagtagcagggagcagggcatcttgggagctggtattgtgcttggtcagagtagctaagccctggtcttaggcctgagcctggagtctgcccccatttcctttctcttgcggtcgcactagtg
>trp53_61:65_3_h-5+shuff
gcttcgatatccgcatgctaattctctgccctgggggctgggctccttattgctgcttaggcctagaaagtttaagtatggaatggaggagagtgagttgtaagttagataaggtgaagggaatggagggaaacaggcagcctagtgggggccgcagatggggacaggtgggttgagaagtagcagggagcagggcatcttgggagctggtattgtgcttggtcagagtagctaagccctggtcttaggcctgagcctggagtctgcccccatttcctttctcttgcggtcgcactagtg
>trp53_62:66_1_h-4+shuff
gcttcgatatccgcatgctaattctctgccctgggggctgggctccttattgctgcttaggcctagaaagtttaagtatgtagggaaggagagtgagttgtaagttagataaggtgaagggaatggagggaaacaggcagcctagtgggggccgcagatggggacaggtgggttgagaagtagcagggagcagggcatcttgggagctggtattgtgcttggtcagagtagctaagccctggtcttaggcctgagcctggagtctgcccccatttcctttctcttgcggtcgcactagtg
>trp53_62:66_2_h-4+shuff
gcttcgatatccgcatgctaattctctgccctgggggctgggctccttattgctgcttaggcctagaaagtttaagtatgtaagggaggagagtgagttgtaagttagataaggtgaagggaatggagggaaacaggcagcctagtgggggccgcagatggggacaggtgggttgagaagtagcagggagcagggcatcttgggagctggtattgtgcttggtcagagtagctaagccctggtcttaggcctgagcctggagtctgcccccatttcctttctcttgcggtcgcactagtg
>trp53_62:66_3_h-4+shuff
gcttcgatatccgcatgctaattctctgccctgggggctgggctccttattgctgcttaggcctagaaagtttaagtatgtgaggaaggagagtgagttgtaagttagataaggtgaagggaatggagggaaacaggcagcctagtgggggccgcagatggggacaggtgggttgagaagtagcagggagcagggcatcttgggagctggtattgtgcttggtcagagtagctaagccctggtcttaggcctgagcctggagtctgcccccatttcctttctcttgcggtcgcactagtg
>cdc42_242:251_1_h-4+shuff
gcttcgatatccgcatgctaaggctgggatatgggctctgattgacagggaaggatagaaaagggggagcgaggcaagtgagagaggggagaaggcggcgacggagcaaagggagggaagaggaggtgatgtaatcagaagatggatgctaacccgaaaagaggagagaaggacaaaacatgtgatgaggaggatgcctgagaggggaggggaggagggagagtgaggcaggggagaacccaaacccgagaacttttctctgcgtggggggttgggattgctcttgcggtcgcactagtg
>trp53_63:67_1_h-4+shuff
gcttcgatatccgcatgctaattctctgccctgggggctgggctccttattgctgcttaggcctagaaagtttaagtatgtgaagagggagagtgagttgtaagttagataaggtgaagggaatggagggaaacaggcagcctagtgggggccgcagatggggacaggtgggttgagaagtagcagggagcagggcatcttgggagctggtattgtgcttggtcagagtagctaagccctggtcttaggcctgagcctggagtctgcccccatttcctttctcttgcggtcgcactagtg
>trp53_63:67_2_h-4+shuff
gcttcgatatccgcatgctaattctctgccctgggggctgggctccttattgctgcttaggcctagaaagtttaagtatgtgagaagggagagtgagttgtaagttagataaggtgaagggaatggagggaaacaggcagcctagtgggggccgcagatggggacaggtgggttgagaagtagcagggagcagggcatcttgggagctggtattgtgcttggtcagagtagctaagccctggtcttaggcctgagcctggagtctgcccccatttcctttctcttgcggtcgcactagtg
>trp53_64:68_1_h-4+shuff
gcttcgatatccgcatgctaattctctgccctgggggctgggctccttattgctgcttaggcctagaaagtttaagtatgtgggaagagagagtgagttgtaagttagataaggtgaagggaatggagggaaacaggcagcctagtgggggccgcagatggggacaggtgggttgagaagtagcagggagcagggcatcttgggagctggtattgtgcttggtcagagtagctaagccctggtcttaggcctgagcctggagtctgcccccatttcctttctcttgcggtcgcactagtg
>trp53_64:68_2_h-4+shuff
gcttcgatatccgcatgctaattctctgccctgggggctgggctccttattgctgcttaggcctagaaagtttaagtatgtggagagagagagtgagttgtaagttagataaggtgaagggaatggagggaaacaggcagcctagtgggggccgcagatggggacaggtgggttgagaagtagcagggagcagggcatcttgggagctggtattgtgcttggtcagagtagctaagccctggtcttaggcctgagcctggagtctgcccccatttcctttctcttgcggtcgcactagtg
>trp53_64:68_3_h-4+shuff
gcttcgatatccgcatgctaattctctgccctgggggctgggctccttattgctgcttaggcctagaaagtttaagtatgtggggaaagagagtgagttgtaagttagataaggtgaagggaatggagggaaacaggcagcctagtgggggccgcagatggggacaggtgggttgagaagtagcagggagcagggcatcttgggagctggtattgtgcttggtcagagtagctaagccctggtcttaggcctgagcctggagtctgcccccatttcctttctcttgcggtcgcactagtg
>trp53_65:69_2_h-4+shuff
gcttcgatatccgcatgctaattctctgccctgggggctgggctccttattgctgcttaggcctagaaagtttaagtatgtggagggaaagagtgagttgtaagttagataaggtgaagggaatggagggaaacaggcagcctagtgggggccgcagatggggacaggtgggttgagaagtagcagggagcagggcatcttgggagctggtattgtgcttggtcagagtagctaagccctggtcttaggcctgagcctggagtctgcccccatttcctttctcttgcggtcgcactagtg
>trp53_65:69_3_h-4+shuff
gcttcgatatccgcatgctaattctctgccctgggggctgggctccttattgctgcttaggcctagaaagtttaagtatgtggagaggaagagtgagttgtaagttagataaggtgaagggaatggagggaaacaggcagcctagtgggggccgcagatggggacaggtgggttgagaagtagcagggagcagggcatcttgggagctggtattgtgcttggtcagagtagctaagccctggtcttaggcctgagcctggagtctgcccccatttcctttctcttgcggtcgcactagtg
>trp53_66:70_1_h-4+shuff
gcttcgatatccgcatgctaattctctgccctgggggctgggctccttattgctgcttaggcctagaaagtttaagtatgtggaaagagggagtgagttgtaagttagataaggtgaagggaatggagggaaacaggcagcctagtgggggccgcagatggggacaggtgggttgagaagtagcagggagcagggcatcttgggagctggtattgtgcttggtcagagtagctaagccctggtcttaggcctgagcctggagtctgcccccatttcctttctcttgcggtcgcactagtg
>cdc42_242:251_2_h-4+shuff
gcttcgatatccgcatgctaaggctgggatatgggctctgattgacagggaaggatagaaaagggggagcgaggcaagtgagagaggggagaaggcggcgacggagcaaagggagggaagaggaggtgatgtaatcagaagatggatgctaacccgaaaagaggagagaaggacaaaacatgtgatgaggaggatgcctgagaggggaggggaggagggagagtgaggcaggggagaacccaaacccgagaacttttctctgggtggggcgttgggattgctcttgcggtcgcactagtg
>trp53_66:70_2_h-4+shuff
gcttcgatatccgcatgctaattctctgccctgggggctgggctccttattgctgcttaggcctagaaagtttaagtatgtggaaggaaggagtgagttgtaagttagataaggtgaagggaatggagggaaacaggcagcctagtgggggccgcagatggggacaggtgggttgagaagtagcagggagcagggcatcttgggagctggtattgtgcttggtcagagtagctaagccctggtcttaggcctgagcctggagtctgcccccatttcctttctcttgcggtcgcactagtg
>trp53_66:70_3_h-4+shuff
gcttcgatatccgcatgctaattctctgccctgggggctgggctccttattgctgcttaggcctagaaagtttaagtatgtggaaaggaggagtgagttgtaagttagataaggtgaagggaatggagggaaacaggcagcctagtgggggccgcagatggggacaggtgggttgagaagtagcagggagcagggcatcttgggagctggtattgtgcttggtcagagtagctaagccctggtcttaggcctgagcctggagtctgcccccatttcctttctcttgcggtcgcactagtg
>trp53_67:71_1_h-4+shuff
gcttcgatatccgcatgctaattctctgccctgggggctgggctccttattgctgcttaggcctagaaagtttaagtatgtggaaggaggaagtgagttgtaagttagataaggtgaagggaatggagggaaacaggcagcctagtgggggccgcagatggggacaggtgggttgagaagtagcagggagcagggcatcttgggagctggtattgtgcttggtcagagtagctaagccctggtcttaggcctgagcctggagtctgcccccatttcctttctcttgcggtcgcactagtg
>trp53_67:71_2_h-4+shuff
gcttcgatatccgcatgctaattctctgccctgggggctgggctccttattgctgcttaggcctagaaagtttaagtatgtggaagggagaagtgagttgtaagttagataaggtgaagggaatggagggaaacaggcagcctagtgggggccgcagatggggacaggtgggttgagaagtagcagggagcagggcatcttgggagctggtattgtgcttggtcagagtagctaagccctggtcttaggcctgagcctggagtctgcccccatttcctttctcttgcggtcgcactagtg
>trp53_68:72_1_h-4+shuff
gcttcgatatccgcatgctaattctctgccctgggggctgggctccttattgctgcttaggcctagaaagtttaagtatgtggaagaaaggggtgagttgtaagttagataaggtgaagggaatggagggaaacaggcagcctagtgggggccgcagatggggacaggtgggttgagaagtagcagggagcagggcatcttgggagctggtattgtgcttggtcagagtagctaagccctggtcttaggcctgagcctggagtctgcccccatttcctttctcttgcggtcgcactagtg
>trp53_68:72_2_h-4+shuff
gcttcgatatccgcatgctaattctctgccctgggggctgggctccttattgctgcttaggcctagaaagtttaagtatgtggaagagagaggtgagttgtaagttagataaggtgaagggaatggagggaaacaggcagcctagtgggggccgcagatggggacaggtgggttgagaagtagcagggagcagggcatcttgggagctggtattgtgcttggtcagagtagctaagccctggtcttaggcctgagcctggagtctgcccccatttcctttctcttgcggtcgcactagtg
>trp53_68:72_3_h-4+shuff
gcttcgatatccgcatgctaattctctgccctgggggctgggctccttattgctgcttaggcctagaaagtttaagtatgtggaagaaggaggtgagttgtaagttagataaggtgaagggaatggagggaaacaggcagcctagtgggggccgcagatggggacaggtgggttgagaagtagcagggagcagggcatcttgggagctggtattgtgcttggtcagagtagctaagccctggtcttaggcctgagcctggagtctgcccccatttcctttctcttgcggtcgcactagtg
>trp53_69:73_2_h-4+shuff
gcttcgatatccgcatgctaattctctgccctgggggctgggctccttattgctgcttaggcctagaaagtttaagtatgtggaagagggagatgagttgtaagttagataaggtgaagggaatggagggaaacaggcagcctagtgggggccgcagatggggacaggtgggttgagaagtagcagggagcagggcatcttgggagctggtattgtgcttggtcagagtagctaagccctggtcttaggcctgagcctggagtctgcccccatttcctttctcttgcggtcgcactagtg
>cdc42_242:251_3_h-3+shuff
gcttcgatatccgcatgctaaggctgggatatgggctctgattgacagggaaggatagaaaagggggagcgaggcaagtgagagaggggagaaggcggcgacggagcaaagggagggaagaggaggtgatgtaatcagaagatggatgctaacccgaaaagaggagagaaggacaaaacatgtgatgaggaggatgcctgagaggggaggggaggagggagagtgaggcaggggagaacccaaacccgagaacttttctctgtggcgggggttgggattgctcttgcggtcgcactagtg
>trp53_69:73_3_h-4+shuff
gcttcgatatccgcatgctaattctctgccctgggggctgggctccttattgctgcttaggcctagaaagtttaagtatgtggaagagagggatgagttgtaagttagataaggtgaagggaatggagggaaacaggcagcctagtgggggccgcagatggggacaggtgggttgagaagtagcagggagcagggcatcttgggagctggtattgtgcttggtcagagtagctaagccctggtcttaggcctgagcctggagtctgcccccatttcctttctcttgcggtcgcactagtg
>trp53_70:74_1_h-4+shuff
gcttcgatatccgcatgctaattctctgccctgggggctgggctccttattgctgcttaggcctagaaagtttaagtatgtggaagaggggtaagagttgtaagttagataaggtgaagggaatggagggaaacaggcagcctagtgggggccgcagatggggacaggtgggttgagaagtagcagggagcagggcatcttgggagctggtattgtgcttggtcagagtagctaagccctggtcttaggcctgagcctggagtctgcccccatttcctttctcttgcggtcgcactagtg
>trp53_70:74_2_h-3+shuff
gcttcgatatccgcatgctaattctctgccctgggggctgggctccttattgctgcttaggcctagaaagtttaagtatgtggaagaggtgaaggagttgtaagttagataaggtgaagggaatggagggaaacaggcagcctagtgggggccgcagatggggacaggtgggttgagaagtagcagggagcagggcatcttgggagctggtattgtgcttggtcagagtagctaagccctggtcttaggcctgagcctggagtctgcccccatttcctttctcttgcggtcgcactagtg
>trp53_70:74_3_h-3+shuff
gcttcgatatccgcatgctaattctctgccctgggggctgggctccttattgctgcttaggcctagaaagtttaagtatgtggaagaggggatagagttgtaagttagataaggtgaagggaatggagggaaacaggcagcctagtgggggccgcagatggggacaggtgggttgagaagtagcagggagcagggcatcttgggagctggtattgtgcttggtcagagtagctaagccctggtcttaggcctgagcctggagtctgcccccatttcctttctcttgcggtcgcactagtg
>trp53_71:75_1_h-3+shuff
gcttcgatatccgcatgctaattctctgccctgggggctgggctccttattgctgcttaggcctagaaagtttaagtatgtggaagaggagtaggagttgtaagttagataaggtgaagggaatggagggaaacaggcagcctagtgggggccgcagatggggacaggtgggttgagaagtagcagggagcagggcatcttgggagctggtattgtgcttggtcagagtagctaagccctggtcttaggcctgagcctggagtctgcccccatttcctttctcttgcggtcgcactagtg
>trp53_71:75_2_h-4+shuff
gcttcgatatccgcatgctaattctctgccctgggggctgggctccttattgctgcttaggcctagaaagtttaagtatgtggaagaggaggagtagttgtaagttagataaggtgaagggaatggagggaaacaggcagcctagtgggggccgcagatggggacaggtgggttgagaagtagcagggagcagggcatcttgggagctggtattgtgcttggtcagagtagctaagccctggtcttaggcctgagcctggagtctgcccccatttcctttctcttgcggtcgcactagtg
>trp53_71:75_3_h-3+shuff
gcttcgatatccgcatgctaattctctgccctgggggctgggctccttattgctgcttaggcctagaaagtttaagtatgtggaagaggaatgggagttgtaagttagataaggtgaagggaatggagggaaacaggcagcctagtgggggccgcagatggggacaggtgggttgagaagtagcagggagcagggcatcttgggagctggtattgtgcttggtcagagtagctaagccctggtcttaggcctgagcctggagtctgcccccatttcctttctcttgcggtcgcactagtg
>trp53_72:76_1_h-5+shuff
gcttcgatatccgcatgctaattctctgccctgggggctgggctccttattgctgcttaggcctagaaagtttaagtatgtggaagaggaggtaaggttgtaagttagataaggtgaagggaatggagggaaacaggcagcctagtgggggccgcagatggggacaggtgggttgagaagtagcagggagcagggcatcttgggagctggtattgtgcttggtcagagtagctaagccctggtcttaggcctgagcctggagtctgcccccatttcctttctcttgcggtcgcactagtg
>trp53_72:76_2_h-4+shuff
gcttcgatatccgcatgctaattctctgccctgggggctgggctccttattgctgcttaggcctagaaagtttaagtatgtggaagaggagaagtggttgtaagttagataaggtgaagggaatggagggaaacaggcagcctagtgggggccgcagatggggacaggtgggttgagaagtagcagggagcagggcatcttgggagctggtattgtgcttggtcagagtagctaagccctggtcttaggcctgagcctggagtctgcccccatttcctttctcttgcggtcgcactagtg
>trp53_72:76_3_h-3+shuff
gcttcgatatccgcatgctaattctctgccctgggggctgggctccttattgctgcttaggcctagaaagtttaagtatgtggaagaggaggtagagttgtaagttagataaggtgaagggaatggagggaaacaggcagcctagtgggggccgcagatggggacaggtgggttgagaagtagcagggagcagggcatcttgggagctggtattgtgcttggtcagagtagctaagccctggtcttaggcctgagcctggagtctgcccccatttcctttctcttgcggtcgcactagtg
>cdc42_243:252_1_h-6+shuff
gcttcgatatccgcatgctaaggctgggatatgggctctgattgacagggaaggatagaaaagggggagcgaggcaagtgagagaggggagaaggcggcgacggagcaaagggagggaagaggaggtgatgtaatcagaagatggatgctaacccgaaaagaggagagaaggacaaaacatgtgatgaggaggatgcctgagaggggaggggaggagggagagtgaggcaggggagaacccaaacccgagaacttttctctgggggctgtggtgggattgctcttgcggtcgcactagtg
>trp53_73:77_2_h-4+shuff
gcttcgatatccgcatgctaattctctgccctgggggctgggctccttattgctgcttaggcctagaaagtttaagtatgtggaagaggagatgaggttgtaagttagataaggtgaagggaatggagggaaacaggcagcctagtgggggccgcagatggggacaggtgggttgagaagtagcagggagcagggcatcttgggagctggtattgtgcttggtcagagtagctaagccctggtcttaggcctgagcctggagtctgcccccatttcctttctcttgcggtcgcactagtg
>trp53_73:77_3_h-3+shuff
gcttcgatatccgcatgctaattctctgccctgggggctgggctccttattgctgcttaggcctagaaagtttaagtatgtggaagaggagagaggtttgtaagttagataaggtgaagggaatggagggaaacaggcagcctagtgggggccgcagatggggacaggtgggttgagaagtagcagggagcagggcatcttgggagctggtattgtgcttggtcagagtagctaagccctggtcttaggcctgagcctggagtctgcccccatttcctttctcttgcggtcgcactagtg
>trp53_74:78_1_h-5+shuff
gcttcgatatccgcatgctaattctctgccctgggggctgggctccttattgctgcttaggcctagaaagtttaagtatgtggaagaggagaggttagtgtaagttagataaggtgaagggaatggagggaaacaggcagcctagtgggggccgcagatggggacaggtgggttgagaagtagcagggagcagggcatcttgggagctggtattgtgcttggtcagagtagctaagccctggtcttaggcctgagcctggagtctgcccccatttcctttctcttgcggtcgcactagtg
>trp53_74:78_2_h-4+shuff
gcttcgatatccgcatgctaattctctgccctgggggctgggctccttattgctgcttaggcctagaaagtttaagtatgtggaagaggagagttgagtgtaagttagataaggtgaagggaatggagggaaacaggcagcctagtgggggccgcagatggggacaggtgggttgagaagtagcagggagcagggcatcttgggagctggtattgtgcttggtcagagtagctaagccctggtcttaggcctgagcctggagtctgcccccatttcctttctcttgcggtcgcactagtg
>trp53_74:78_3_h-4+shuff
gcttcgatatccgcatgctaattctctgccctgggggctgggctccttattgctgcttaggcctagaaagtttaagtatgtggaagaggagaggtatgtgtaagttagataaggtgaagggaatggagggaaacaggcagcctagtgggggccgcagatggggacaggtgggttgagaagtagcagggagcagggcatcttgggagctggtattgtgcttggtcagagtagctaagccctggtcttaggcctgagcctggagtctgcccccatttcctttctcttgcggtcgcactagtg
>trp53_75:79_1_h-3+shuff
gcttcgatatccgcatgctaattctctgccctgggggctgggctccttattgctgcttaggcctagaaagtttaagtatgtggaagaggagagtggtatgtaagttagataaggtgaagggaatggagggaaacaggcagcctagtgggggccgcagatggggacaggtgggttgagaagtagcagggagcagggcatcttgggagctggtattgtgcttggtcagagtagctaagccctggtcttaggcctgagcctggagtctgcccccatttcctttctcttgcggtcgcactagtg
>trp53_75:79_2_h-3+shuff
gcttcgatatccgcatgctaattctctgccctgggggctgggctccttattgctgcttaggcctagaaagtttaagtatgtggaagaggagagtgtagtgtaagttagataaggtgaagggaatggagggaaacaggcagcctagtgggggccgcagatggggacaggtgggttgagaagtagcagggagcagggcatcttgggagctggtattgtgcttggtcagagtagctaagccctggtcttaggcctgagcctggagtctgcccccatttcctttctcttgcggtcgcactagtg
>trp53_75:79_3_h-4+shuff
gcttcgatatccgcatgctaattctctgccctgggggctgggctccttattgctgcttaggcctagaaagtttaagtatgtggaagaggagagtgttgagtaagttagataaggtgaagggaatggagggaaacaggcagcctagtgggggccgcagatggggacaggtgggttgagaagtagcagggagcagggcatcttgggagctggtattgtgcttggtcagagtagctaagccctggtcttaggcctgagcctggagtctgcccccatttcctttctcttgcggtcgcactagtg
>trp53_76:80_1_h-5+shuff
gcttcgatatccgcatgctaattctctgccctgggggctgggctccttattgctgcttaggcctagaaagtttaagtatgtggaagaggagagtgttggataagttagataaggtgaagggaatggagggaaacaggcagcctagtgggggccgcagatggggacaggtgggttgagaagtagcagggagcagggcatcttgggagctggtattgtgcttggtcagagtagctaagccctggtcttaggcctgagcctggagtctgcccccatttcctttctcttgcggtcgcactagtg
>cdc42_243:252_2_h-6+shuff
gcttcgatatccgcatgctaaggctgggatatgggctctgattgacagggaaggatagaaaagggggagcgaggcaagtgagagaggggagaaggcggcgacggagcaaagggagggaagaggaggtgatgtaatcagaagatggatgctaacccgaaaagaggagagaaggacaaaacatgtgatgaggaggatgcctgagaggggaggggaggagggagagtgaggcaggggagaacccaaacccgagaacttttctctgggtgtgcgggtgggattgctcttgcggtcgcactagtg
>trp53_76:80_2_h-5+shuff
gcttcgatatccgcatgctaattctctgccctgggggctgggctccttattgctgcttaggcctagaaagtttaagtatgtggaagaggagagtgtaggttaagttagataaggtgaagggaatggagggaaacaggcagcctagtgggggccgcagatggggacaggtgggttgagaagtagcagggagcagggcatcttgggagctggtattgtgcttggtcagagtagctaagccctggtcttaggcctgagcctggagtctgcccccatttcctttctcttgcggtcgcactagtg
>trp53_76:80_3_h-4+shuff
gcttcgatatccgcatgctaattctctgccctgggggctgggctccttattgctgcttaggcctagaaagtttaagtatgtggaagaggagagtgtggattaagttagataaggtgaagggaatggagggaaacaggcagcctagtgggggccgcagatggggacaggtgggttgagaagtagcagggagcagggcatcttgggagctggtattgtgcttggtcagagtagctaagccctggtcttaggcctgagcctggagtctgcccccatttcctttctcttgcggtcgcactagtg
>trp53_77:81_1_h-4+shuff
gcttcgatatccgcatgctaattctctgccctgggggctgggctccttattgctgcttaggcctagaaagtttaagtatgtggaagaggagagtgatgttgaagttagataaggtgaagggaatggagggaaacaggcagcctagtgggggccgcagatggggacaggtgggttgagaagtagcagggagcagggcatcttgggagctggtattgtgcttggtcagagtagctaagccctggtcttaggcctgagcctggagtctgcccccatttcctttctcttgcggtcgcactagtg
>trp53_77:81_2_h-4+shuff
gcttcgatatccgcatgctaattctctgccctgggggctgggctccttattgctgcttaggcctagaaagtttaagtatgtggaagaggagagtgatggttaagttagataaggtgaagggaatggagggaaacaggcagcctagtgggggccgcagatggggacaggtgggttgagaagtagcagggagcagggcatcttgggagctggtattgtgcttggtcagagtagctaagccctggtcttaggcctgagcctggagtctgcccccatttcctttctcttgcggtcgcactagtg
>trp53_77:81_3_h-4+shuff
gcttcgatatccgcatgctaattctctgccctgggggctgggctccttattgctgcttaggcctagaaagtttaagtatgtggaagaggagagtgattgtgaagttagataaggtgaagggaatggagggaaacaggcagcctagtgggggccgcagatggggacaggtgggttgagaagtagcagggagcagggcatcttgggagctggtattgtgcttggtcagagtagctaagccctggtcttaggcctgagcctggagtctgcccccatttcctttctcttgcggtcgcactagtg
>trp53_78:82_1_h-3+shuff
gcttcgatatccgcatgctaattctctgccctgggggctgggctccttattgctgcttaggcctagaaagtttaagtatgtggaagaggagagtgaggtattagttagataaggtgaagggaatggagggaaacaggcagcctagtgggggccgcagatggggacaggtgggttgagaagtagcagggagcagggcatcttgggagctggtattgtgcttggtcagagtagctaagccctggtcttaggcctgagcctggagtctgcccccatttcctttctcttgcggtcgcactagtg
>trp53_78:82_2_h-3+shuff
gcttcgatatccgcatgctaattctctgccctgggggctgggctccttattgctgcttaggcctagaaagtttaagtatgtggaagaggagagtgagatttgagttagataaggtgaagggaatggagggaaacaggcagcctagtgggggccgcagatggggacaggtgggttgagaagtagcagggagcagggcatcttgggagctggtattgtgcttggtcagagtagctaagccctggtcttaggcctgagcctggagtctgcccccatttcctttctcttgcggtcgcactagtg
>trp53_78:82_3_h-4+shuff
gcttcgatatccgcatgctaattctctgccctgggggctgggctccttattgctgcttaggcctagaaagtttaagtatgtggaagaggagagtgaggttatagttagataaggtgaagggaatggagggaaacaggcagcctagtgggggccgcagatggggacaggtgggttgagaagtagcagggagcagggcatcttgggagctggtattgtgcttggtcagagtagctaagccctggtcttaggcctgagcctggagtctgcccccatttcctttctcttgcggtcgcactagtg
>trp53_79:83_1_h-5+shuff
gcttcgatatccgcatgctaattctctgccctgggggctgggctccttattgctgcttaggcctagaaagtttaagtatgtggaagaggagagtgagtgaattgttagataaggtgaagggaatggagggaaacaggcagcctagtgggggccgcagatggggacaggtgggttgagaagtagcagggagcagggcatcttgggagctggtattgtgcttggtcagagtagctaagccctggtcttaggcctgagcctggagtctgcccccatttcctttctcttgcggtcgcactagtg
>trp53_79:83_2_h-3+shuff
gcttcgatatccgcatgctaattctctgccctgggggctgggctccttattgctgcttaggcctagaaagtttaagtatgtggaagaggagagtgagttagatgttagataaggtgaagggaatggagggaaacaggcagcctagtgggggccgcagatggggacaggtgggttgagaagtagcagggagcagggcatcttgggagctggtattgtgcttggtcagagtagctaagccctggtcttaggcctgagcctggagtctgcccccatttcctttctcttgcggtcgcactagtg
>cdc42_243:252_3_h-5+shuff
gcttcgatatccgcatgctaaggctgggatatgggctctgattgacagggaaggatagaaaagggggagcgaggcaagtgagagaggggagaaggcggcgacggagcaaagggagggaagaggaggtgatgtaatcagaagatggatgctaacccgaaaagaggagagaaggacaaaacatgtgatgaggaggatgcctgagaggggaggggaggagggagagtgaggcaggggagaacccaaacccgagaacttttctctggtggcgggtgtgggattgctcttgcggtcgcactagtg
>trp53_79:83_3_h-4+shuff
gcttcgatatccgcatgctaattctctgccctgggggctgggctccttattgctgcttaggcctagaaagtttaagtatgtggaagaggagagtgagttaagtgttagataaggtgaagggaatggagggaaacaggcagcctagtgggggccgcagatggggacaggtgggttgagaagtagcagggagcagggcatcttgggagctggtattgtgcttggtcagagtagctaagccctggtcttaggcctgagcctggagtctgcccccatttcctttctcttgcggtcgcactagtg
>trp53_80:84_1_h-4+shuff
gcttcgatatccgcatgctaattctctgccctgggggctgggctccttattgctgcttaggcctagaaagtttaagtatgtggaagaggagagtgagtttggaattagataaggtgaagggaatggagggaaacaggcagcctagtgggggccgcagatggggacaggtgggttgagaagtagcagggagcagggcatcttgggagctggtattgtgcttggtcagagtagctaagccctggtcttaggcctgagcctggagtctgcccccatttcctttctcttgcggtcgcactagtg
>trp53_80:84_2_h-3+shuff
gcttcgatatccgcatgctaattctctgccctgggggctgggctccttattgctgcttaggcctagaaagtttaagtatgtggaagaggagagtgagttggatattagataaggtgaagggaatggagggaaacaggcagcctagtgggggccgcagatggggacaggtgggttgagaagtagcagggagcagggcatcttgggagctggtattgtgcttggtcagagtagctaagccctggtcttaggcctgagcctggagtctgcccccatttcctttctcttgcggtcgcactagtg
>trp53_80:84_3_h-3+shuff
gcttcgatatccgcatgctaattctctgccctgggggctgggctccttattgctgcttaggcctagaaagtttaagtatgtggaagaggagagtgagtttaaggttagataaggtgaagggaatggagggaaacaggcagcctagtgggggccgcagatggggacaggtgggttgagaagtagcagggagcagggcatcttgggagctggtattgtgcttggtcagagtagctaagccctggtcttaggcctgagcctggagtctgcccccatttcctttctcttgcggtcgcactagtg
>trp53_81:85_1_h-5+shuff
gcttcgatatccgcatgctaattctctgccctgggggctgggctccttattgctgcttaggcctagaaagtttaagtatgtggaagaggagagtgagttgattagtagataaggtgaagggaatggagggaaacaggcagcctagtgggggccgcagatggggacaggtgggttgagaagtagcagggagcagggcatcttgggagctggtattgtgcttggtcagagtagctaagccctggtcttaggcctgagcctggagtctgcccccatttcctttctcttgcggtcgcactagtg
>trp53_81:85_2_h-4+shuff
gcttcgatatccgcatgctaattctctgccctgggggctgggctccttattgctgcttaggcctagaaagtttaagtatgtggaagaggagagtgagttgatgattagataaggtgaagggaatggagggaaacaggcagcctagtgggggccgcagatggggacaggtgggttgagaagtagcagggagcagggcatcttgggagctggtattgtgcttggtcagagtagctaagccctggtcttaggcctgagcctggagtctgcccccatttcctttctcttgcggtcgcactagtg
>trp53_81:85_3_h-4+shuff
gcttcgatatccgcatgctaattctctgccctgggggctgggctccttattgctgcttaggcctagaaagtttaagtatgtggaagaggagagtgagttgttgaatagataaggtgaagggaatggagggaaacaggcagcctagtgggggccgcagatggggacaggtgggttgagaagtagcagggagcagggcatcttgggagctggtattgtgcttggtcagagtagctaagccctggtcttaggcctgagcctggagtctgcccccatttcctttctcttgcggtcgcactagtg
>trp53_82:86_1_h-3+shuff
gcttcgatatccgcatgctaattctctgccctgggggctgggctccttattgctgcttaggcctagaaagtttaagtatgtggaagaggagagtgagttgtgattaagataaggtgaagggaatggagggaaacaggcagcctagtgggggccgcagatggggacaggtgggttgagaagtagcagggagcagggcatcttgggagctggtattgtgcttggtcagagtagctaagccctggtcttaggcctgagcctggagtctgcccccatttcctttctcttgcggtcgcactagtg
>trp53_82:86_2_h-5+shuff
gcttcgatatccgcatgctaattctctgccctgggggctgggctccttattgctgcttaggcctagaaagtttaagtatgtggaagaggagagtgagttgtttagaagataaggtgaagggaatggagggaaacaggcagcctagtgggggccgcagatggggacaggtgggttgagaagtagcagggagcagggcatcttgggagctggtattgtgcttggtcagagtagctaagccctggtcttaggcctgagcctggagtctgcccccatttcctttctcttgcggtcgcactagtg
>trp53_82:86_3_h-4+shuff
gcttcgatatccgcatgctaattctctgccctgggggctgggctccttattgctgcttaggcctagaaagtttaagtatgtggaagaggagagtgagttgttgataagataaggtgaagggaatggagggaaacaggcagcctagtgggggccgcagatggggacaggtgggttgagaagtagcagggagcagggcatcttgggagctggtattgtgcttggtcagagtagctaagccctggtcttaggcctgagcctggagtctgcccccatttcctttctcttgcggtcgcactagtg
>cdc42_244:253_1_h-7+shuff
gcttcgatatccgcatgctaaggctgggatatgggctctgattgacagggaaggatagaaaagggggagcgaggcaagtgagagaggggagaaggcggcgacggagcaaagggagggaagaggaggtgatgtaatcagaagatggatgctaacccgaaaagaggagagaaggacaaaacatgtgatgaggaggatgcctgagaggggaggggaggagggagagtgaggcaggggagaacccaaacccgagaacttttctctgggtgtggtggcgggattgctcttgcggtcgcactagtg
>trp53_83:87_1_h-4+shuff
gcttcgatatccgcatgctaattctctgccctgggggctgggctccttattgctgcttaggcctagaaagtttaagtatgtggaagaggagagtgagttgtataatggataaggtgaagggaatggagggaaacaggcagcctagtgggggccgcagatggggacaggtgggttgagaagtagcagggagcagggcatcttgggagctggtattgtgcttggtcagagtagctaagccctggtcttaggcctgagcctggagtctgcccccatttcctttctcttgcggtcgcactagtg
>trp53_83:87_2_h-4+shuff
gcttcgatatccgcatgctaattctctgccctgggggctgggctccttattgctgcttaggcctagaaagtttaagtatgtggaagaggagagtgagttgtatgaatgataaggtgaagggaatggagggaaacaggcagcctagtgggggccgcagatggggacaggtgggttgagaagtagcagggagcagggcatcttgggagctggtattgtgcttggtcagagtagctaagccctggtcttaggcctgagcctggagtctgcccccatttcctttctcttgcggtcgcactagtg
>trp53_83:87_3_h-3+shuff
gcttcgatatccgcatgctaattctctgccctgggggctgggctccttattgctgcttaggcctagaaagtttaagtatgtggaagaggagagtgagttgtaaagttgataaggtgaagggaatggagggaaacaggcagcctagtgggggccgcagatggggacaggtgggttgagaagtagcagggagcagggcatcttgggagctggtattgtgcttggtcagagtagctaagccctggtcttaggcctgagcctggagtctgcccccatttcctttctcttgcggtcgcactagtg
>trp53_84:88_1_h-3+shuff
gcttcgatatccgcatgctaattctctgccctgggggctgggctccttattgctgcttaggcctagaaagtttaagtatgtggaagaggagagtgagttgtaagtagtataaggtgaagggaatggagggaaacaggcagcctagtgggggccgcagatggggacaggtgggttgagaagtagcagggagcagggcatcttgggagctggtattgtgcttggtcagagtagctaagccctggtcttaggcctgagcctggagtctgcccccatttcctttctcttgcggtcgcactagtg
>trp53_84:88_2_h-5+shuff
gcttcgatatccgcatgctaattctctgccctgggggctgggctccttattgctgcttaggcctagaaagtttaagtatgtggaagaggagagtgagttgtaatggtaataaggtgaagggaatggagggaaacaggcagcctagtgggggccgcagatggggacaggtgggttgagaagtagcagggagcagggcatcttgggagctggtattgtgcttggtcagagtagctaagccctggtcttaggcctgagcctggagtctgcccccatttcctttctcttgcggtcgcactagtg
>trp53_84:88_3_h-4+shuff
gcttcgatatccgcatgctaattctctgccctgggggctgggctccttattgctgcttaggcctagaaagtttaagtatgtggaagaggagagtgagttgtaatgtgaataaggtgaagggaatggagggaaacaggcagcctagtgggggccgcagatggggacaggtgggttgagaagtagcagggagcagggcatcttgggagctggtattgtgcttggtcagagtagctaagccctggtcttaggcctgagcctggagtctgcccccatttcctttctcttgcggtcgcactagtg
>trp53_85:89_1_h-3+shuff
gcttcgatatccgcatgctaattctctgccctgggggctgggctccttattgctgcttaggcctagaaagtttaagtatgtggaagaggagagtgagttgtaaggttaataaggtgaagggaatggagggaaacaggcagcctagtgggggccgcagatggggacaggtgggttgagaagtagcagggagcagggcatcttgggagctggtattgtgcttggtcagagtagctaagccctggtcttaggcctgagcctggagtctgcccccatttcctttctcttgcggtcgcactagtg
>trp53_85:89_2_h-4+shuff
gcttcgatatccgcatgctaattctctgccctgggggctgggctccttattgctgcttaggcctagaaagtttaagtatgtggaagaggagagtgagttgtaaggattataaggtgaagggaatggagggaaacaggcagcctagtgggggccgcagatggggacaggtgggttgagaagtagcagggagcagggcatcttgggagctggtattgtgcttggtcagagtagctaagccctggtcttaggcctgagcctggagtctgcccccatttcctttctcttgcggtcgcactagtg
>trp53_85:89_3_h-5+shuff
gcttcgatatccgcatgctaattctctgccctgggggctgggctccttattgctgcttaggcctagaaagtttaagtatgtggaagaggagagtgagttgtaagagtattaaggtgaagggaatggagggaaacaggcagcctagtgggggccgcagatggggacaggtgggttgagaagtagcagggagcagggcatcttgggagctggtattgtgcttggtcagagtagctaagccctggtcttaggcctgagcctggagtctgcccccatttcctttctcttgcggtcgcactagtg
>trp53_86:90_1_h-3+shuff
gcttcgatatccgcatgctaattctctgccctgggggctgggctccttattgctgcttaggcctagaaagtttaagtatgtggaagaggagagtgagttgtaagtttaagaaggtgaagggaatggagggaaacaggcagcctagtgggggccgcagatggggacaggtgggttgagaagtagcagggagcagggcatcttgggagctggtattgtgcttggtcagagtagctaagccctggtcttaggcctgagcctggagtctgcccccatttcctttctcttgcggtcgcactagtg
>cdc42_244:253_2_h-7+shuff
gcttcgatatccgcatgctaaggctgggatatgggctctgattgacagggaaggatagaaaagggggagcgaggcaagtgagagaggggagaaggcggcgacggagcaaagggagggaagaggaggtgatgtaatcagaagatggatgctaacccgaaaagaggagagaaggacaaaacatgtgatgaggaggatgcctgagaggggaggggaggagggagagtgaggcaggggagaacccaaacccgagaacttttctctggtgctgtgggggggattgctcttgcggtcgcactagtg
>trp53_86:90_2_h-5+shuff
gcttcgatatccgcatgctaattctctgccctgggggctgggctccttattgctgcttaggcctagaaagtttaagtatgtggaagaggagagtgagttgtaagtagttaaaggtgaagggaatggagggaaacaggcagcctagtgggggccgcagatggggacaggtgggttgagaagtagcagggagcagggcatcttgggagctggtattgtgcttggtcagagtagctaagccctggtcttaggcctgagcctggagtctgcccccatttcctttctcttgcggtcgcactagtg
>trp53_87:91_1_h-4+shuff
gcttcgatatccgcatgctaattctctgccctgggggctgggctccttattgctgcttaggcctagaaagtttaagtatgtggaagaggagagtgagttgtaagttaatagaggtgaagggaatggagggaaacaggcagcctagtgggggccgcagatggggacaggtgggttgagaagtagcagggagcagggcatcttgggagctggtattgtgcttggtcagagtagctaagccctggtcttaggcctgagcctggagtctgcccccatttcctttctcttgcggtcgcactagtg
>trp53_87:91_2_h-4+shuff
gcttcgatatccgcatgctaattctctgccctgggggctgggctccttattgctgcttaggcctagaaagtttaagtatgtggaagaggagagtgagttgtaagttgataaaggtgaagggaatggagggaaacaggcagcctagtgggggccgcagatggggacaggtgggttgagaagtagcagggagcagggcatcttgggagctggtattgtgcttggtcagagtagctaagccctggtcttaggcctgagcctggagtctgcccccatttcctttctcttgcggtcgcactagtg
>trp53_87:91_3_h-3+shuff
gcttcgatatccgcatgctaattctctgccctgggggctgggctccttattgctgcttaggcctagaaagtttaagtatgtggaagaggagagtgagttgtaagttgtaaaaggtgaagggaatggagggaaacaggcagcctagtgggggccgcagatggggacaggtgggttgagaagtagcagggagcagggcatcttgggagctggtattgtgcttggtcagagtagctaagccctggtcttaggcctgagcctggagtctgcccccatttcctttctcttgcggtcgcactagtg
>trp53_88:92_1_h-3+shuff
gcttcgatatccgcatgctaattctctgccctgggggctgggctccttattgctgcttaggcctagaaagtttaagtatgtggaagaggagagtgagttgtaagttaaagatggtgaagggaatggagggaaacaggcagcctagtgggggccgcagatggggacaggtgggttgagaagtagcagggagcagggcatcttgggagctggtattgtgcttggtcagagtagctaagccctggtcttaggcctgagcctggagtctgcccccatttcctttctcttgcggtcgcactagtg
>trp53_88:92_2_h-4+shuff
gcttcgatatccgcatgctaattctctgccctgggggctgggctccttattgctgcttaggcctagaaagtttaagtatgtggaagaggagagtgagttgtaagttaaaatgggtgaagggaatggagggaaacaggcagcctagtgggggccgcagatggggacaggtgggttgagaagtagcagggagcagggcatcttgggagctggtattgtgcttggtcagagtagctaagccctggtcttaggcctgagcctggagtctgcccccatttcctttctcttgcggtcgcactagtg
>trp53_88:92_3_h-3+shuff
gcttcgatatccgcatgctaattctctgccctgggggctgggctccttattgctgcttaggcctagaaagtttaagtatgtggaagaggagagtgagttgtaagttaatgaaggtgaagggaatggagggaaacaggcagcctagtgggggccgcagatggggacaggtgggttgagaagtagcagggagcagggcatcttgggagctggtattgtgcttggtcagagtagctaagccctggtcttaggcctgagcctggagtctgcccccatttcctttctcttgcggtcgcactagtg
>trp53_89:93_1_h-4+shuff
gcttcgatatccgcatgctaattctctgccctgggggctgggctccttattgctgcttaggcctagaaagtttaagtatgtggaagaggagagtgagttgtaagttaggaatagtgaagggaatggagggaaacaggcagcctagtgggggccgcagatggggacaggtgggttgagaagtagcagggagcagggcatcttgggagctggtattgtgcttggtcagagtagctaagccctggtcttaggcctgagcctggagtctgcccccatttcctttctcttgcggtcgcactagtg
>trp53_89:93_2_h-3+shuff
gcttcgatatccgcatgctaattctctgccctgggggctgggctccttattgctgcttaggcctagaaagtttaagtatgtggaagaggagagtgagttgtaagttagagtaagtgaagggaatggagggaaacaggcagcctagtgggggccgcagatggggacaggtgggttgagaagtagcagggagcagggcatcttgggagctggtattgtgcttggtcagagtagctaagccctggtcttaggcctgagcctggagtctgcccccatttcctttctcttgcggtcgcactagtg
>cdc42_244:253_3_h-5+shuff
gcttcgatatccgcatgctaaggctgggatatgggctctgattgacagggaaggatagaaaagggggagcgaggcaagtgagagaggggagaaggcggcgacggagcaaagggagggaagaggaggtgatgtaatcagaagatggatgctaacccgaaaagaggagagaaggacaaaacatgtgatgaggaggatgcctgagaggggaggggaggagggagagtgaggcaggggagaacccaaacccgagaacttttctctggggcttggggtgggattgctcttgcggtcgcactagtg
>trp53_89:93_3_h-3+shuff
gcttcgatatccgcatgctaattctctgccctgggggctgggctccttattgctgcttaggcctagaaagtttaagtatgtggaagaggagagtgagttgtaagttagaaagtgtgaagggaatggagggaaacaggcagcctagtgggggccgcagatggggacaggtgggttgagaagtagcagggagcagggcatcttgggagctggtattgtgcttggtcagagtagctaagccctggtcttaggcctgagcctggagtctgcccccatttcctttctcttgcggtcgcactagtg
>trp53_90:94_1_h-5+shuff
gcttcgatatccgcatgctaattctctgccctgggggctgggctccttattgctgcttaggcctagaaagtttaagtatgtggaagaggagagtgagttgtaagttagaaggattgaagggaatggagggaaacaggcagcctagtgggggccgcagatggggacaggtgggttgagaagtagcagggagcagggcatcttgggagctggtattgtgcttggtcagagtagctaagccctggtcttaggcctgagcctggagtctgcccccatttcctttctcttgcggtcgcactagtg
>trp53_90:94_2_h-5+shuff
gcttcgatatccgcatgctaattctctgccctgggggctgggctccttattgctgcttaggcctagaaagtttaagtatgtggaagaggagagtgagttgtaagttagaggtaatgaagggaatggagggaaacaggcagcctagtgggggccgcagatggggacaggtgggttgagaagtagcagggagcagggcatcttgggagctggtattgtgcttggtcagagtagctaagccctggtcttaggcctgagcctggagtctgcccccatttcctttctcttgcggtcgcactagtg
>trp53_90:94_3_h-5+shuff
gcttcgatatccgcatgctaattctctgccctgggggctgggctccttattgctgcttaggcctagaaagtttaagtatgtggaagaggagagtgagttgtaagttagagtgaatgaagggaatggagggaaacaggcagcctagtgggggccgcagatggggacaggtgggttgagaagtagcagggagcagggcatcttgggagctggtattgtgcttggtcagagtagctaagccctggtcttaggcctgagcctggagtctgcccccatttcctttctcttgcggtcgcactagtg
>trp53_91:95_1_h-3+shuff
gcttcgatatccgcatgctaattctctgccctgggggctgggctccttattgctgcttaggcctagaaagtttaagtatgtggaagaggagagtgagttgtaagttagattagaggaagggaatggagggaaacaggcagcctagtgggggccgcagatggggacaggtgggttgagaagtagcagggagcagggcatcttgggagctggtattgtgcttggtcagagtagctaagccctggtcttaggcctgagcctggagtctgcccccatttcctttctcttgcggtcgcactagtg
>trp53_91:95_2_h-3+shuff
gcttcgatatccgcatgctaattctctgccctgggggctgggctccttattgctgcttaggcctagaaagtttaagtatgtggaagaggagagtgagttgtaagttagatatgaggaagggaatggagggaaacaggcagcctagtgggggccgcagatggggacaggtgggttgagaagtagcagggagcagggcatcttgggagctggtattgtgcttggtcagagtagctaagccctggtcttaggcctgagcctggagtctgcccccatttcctttctcttgcggtcgcactagtg
>trp53_91:95_3_h-3+shuff
gcttcgatatccgcatgctaattctctgccctgggggctgggctccttattgctgcttaggcctagaaagtttaagtatgtggaagaggagagtgagttgtaagttagatatagggaagggaatggagggaaacaggcagcctagtgggggccgcagatggggacaggtgggttgagaagtagcagggagcagggcatcttgggagctggtattgtgcttggtcagagtagctaagccctggtcttaggcctgagcctggagtctgcccccatttcctttctcttgcggtcgcactagtg
>trp53_92:96_1_h-3+shuff
gcttcgatatccgcatgctaattctctgccctgggggctgggctccttattgctgcttaggcctagaaagtttaagtatgtggaagaggagagtgagttgtaagttagatatgggaaagggaatggagggaaacaggcagcctagtgggggccgcagatggggacaggtgggttgagaagtagcagggagcagggcatcttgggagctggtattgtgcttggtcagagtagctaagccctggtcttaggcctgagcctggagtctgcccccatttcctttctcttgcggtcgcactagtg
>trp53_92:96_2_h-3+shuff
gcttcgatatccgcatgctaattctctgccctgggggctgggctccttattgctgcttaggcctagaaagtttaagtatgtggaagaggagagtgagttgtaagttagatagggataagggaatggagggaaacaggcagcctagtgggggccgcagatggggacaggtgggttgagaagtagcagggagcagggcatcttgggagctggtattgtgcttggtcagagtagctaagccctggtcttaggcctgagcctggagtctgcccccatttcctttctcttgcggtcgcactagtg
>cdc42_51:55_2_h-3+shuff
gcttcgatatccgcatgctaaggctgggatatgggctctgattgacagggaaggatagaaaagggggagcacgggaagtgagagaggggagaaggcggcgacggagcaaagggagggaagaggaggtgatgtaatcagaagatggatgctaacccgaaaagaggagagaaggacaaaacatgtgatgaggaggatgcctgagaggggaggggaggagggagagtgaggcaggggagaacccaaacccgagaacttttctctggggtggggcttgggattgctcttgcggtcgcactagtg
>cdc42_245:254_1_h-5+shuff
gcttcgatatccgcatgctaaggctgggatatgggctctgattgacagggaaggatagaaaagggggagcgaggcaagtgagagaggggagaaggcggcgacggagcaaagggagggaagaggaggtgatgtaatcagaagatggatgctaacccgaaaagaggagagaaggacaaaacatgtgatgaggaggatgcctgagaggggaggggaggagggagagtgaggcaggggagaacccaaacccgagaacttttctctgggggtgcgtgtgggattgctcttgcggtcgcactagtg
>trp53_93:97_1_h-3+shuff
gcttcgatatccgcatgctaattctctgccctgggggctgggctccttattgctgcttaggcctagaaagtttaagtatgtggaagaggagagtgagttgtaagttagataaggatgagggaatggagggaaacaggcagcctagtgggggccgcagatggggacaggtgggttgagaagtagcagggagcagggcatcttgggagctggtattgtgcttggtcagagtagctaagccctggtcttaggcctgagcctggagtctgcccccatttcctttctcttgcggtcgcactagtg
>trp53_93:97_2_h-4+shuff
gcttcgatatccgcatgctaattctctgccctgggggctgggctccttattgctgcttaggcctagaaagtttaagtatgtggaagaggagagtgagttgtaagttagataatggagagggaatggagggaaacaggcagcctagtgggggccgcagatggggacaggtgggttgagaagtagcagggagcagggcatcttgggagctggtattgtgcttggtcagagtagctaagccctggtcttaggcctgagcctggagtctgcccccatttcctttctcttgcggtcgcactagtg
>trp53_93:97_3_h-3+shuff
gcttcgatatccgcatgctaattctctgccctgggggctgggctccttattgctgcttaggcctagaaagtttaagtatgtggaagaggagagtgagttgtaagttagataagaggtagggaatggagggaaacaggcagcctagtgggggccgcagatggggacaggtgggttgagaagtagcagggagcagggcatcttgggagctggtattgtgcttggtcagagtagctaagccctggtcttaggcctgagcctggagtctgcccccatttcctttctcttgcggtcgcactagtg
>trp53_94:98_1_h-3+shuff
gcttcgatatccgcatgctaattctctgccctgggggctgggctccttattgctgcttaggcctagaaagtttaagtatgtggaagaggagagtgagttgtaagttagataagggatagggaatggagggaaacaggcagcctagtgggggccgcagatggggacaggtgggttgagaagtagcagggagcagggcatcttgggagctggtattgtgcttggtcagagtagctaagccctggtcttaggcctgagcctggagtctgcccccatttcctttctcttgcggtcgcactagtg
>trp53_94:98_2_h-4+shuff
gcttcgatatccgcatgctaattctctgccctgggggctgggctccttattgctgcttaggcctagaaagtttaagtatgtggaagaggagagtgagttgtaagttagataagtgagagggaatggagggaaacaggcagcctagtgggggccgcagatggggacaggtgggttgagaagtagcagggagcagggcatcttgggagctggtattgtgcttggtcagagtagctaagccctggtcttaggcctgagcctggagtctgcccccatttcctttctcttgcggtcgcactagtg
>trp53_94:98_3_h-4+shuff
gcttcgatatccgcatgctaattctctgccctgggggctgggctccttattgctgcttaggcctagaaagtttaagtatgtggaagaggagagtgagttgtaagttagataagagtaggggaatggagggaaacaggcagcctagtgggggccgcagatggggacaggtgggttgagaagtagcagggagcagggcatcttgggagctggtattgtgcttggtcagagtagctaagccctggtcttaggcctgagcctggagtctgcccccatttcctttctcttgcggtcgcactagtg
>trp53_95:99_1_h-4+shuff
gcttcgatatccgcatgctaattctctgccctgggggctgggctccttattgctgcttaggcctagaaagtttaagtatgtggaagaggagagtgagttgtaagttagataaggagtgaggaatggagggaaacaggcagcctagtgggggccgcagatggggacaggtgggttgagaagtagcagggagcagggcatcttgggagctggtattgtgcttggtcagagtagctaagccctggtcttaggcctgagcctggagtctgcccccatttcctttctcttgcggtcgcactagtg
>trp53_95:99_2_h-3+shuff
gcttcgatatccgcatgctaattctctgccctgggggctgggctccttattgctgcttaggcctagaaagtttaagtatgtggaagaggagagtgagttgtaagttagataagggaatgggaatggagggaaacaggcagcctagtgggggccgcagatggggacaggtgggttgagaagtagcagggagcagggcatcttgggagctggtattgtgcttggtcagagtagctaagccctggtcttaggcctgagcctggagtctgcccccatttcctttctcttgcggtcgcactagtg
>trp53_95:99_3_h-4+shuff
gcttcgatatccgcatgctaattctctgccctgggggctgggctccttattgctgcttaggcctagaaagtttaagtatgtggaagaggagagtgagttgtaagttagataaggtaggaggaatggagggaaacaggcagcctagtgggggccgcagatggggacaggtgggttgagaagtagcagggagcagggcatcttgggagctggtattgtgcttggtcagagtagctaagccctggtcttaggcctgagcctggagtctgcccccatttcctttctcttgcggtcgcactagtg
>trp53_96:100_1_h-4+shuff
gcttcgatatccgcatgctaattctctgccctgggggctgggctccttattgctgcttaggcctagaaagtttaagtatgtggaagaggagagtgagttgtaagttagataaggtagggagaatggagggaaacaggcagcctagtgggggccgcagatggggacaggtgggttgagaagtagcagggagcagggcatcttgggagctggtattgtgcttggtcagagtagctaagccctggtcttaggcctgagcctggagtctgcccccatttcctttctcttgcggtcgcactagtg
>cdc42_245:254_2_h-7+shuff
gcttcgatatccgcatgctaaggctgggatatgggctctgattgacagggaaggatagaaaagggggagcgaggcaagtgagagaggggagaaggcggcgacggagcaaagggagggaagaggaggtgatgtaatcagaagatggatgctaacccgaaaagaggagagaaggacaaaacatgtgatgaggaggatgcctgagaggggaggggaggagggagagtgaggcaggggagaacccaaacccgagaacttttctctgggtgtgtggcggggattgctcttgcggtcgcactagtg
>trp53_96:100_2_h-4+shuff
gcttcgatatccgcatgctaattctctgccctgggggctgggctccttattgctgcttaggcctagaaagtttaagtatgtggaagaggagagtgagttgtaagttagataaggtgggaagaatggagggaaacaggcagcctagtgggggccgcagatggggacaggtgggttgagaagtagcagggagcagggcatcttgggagctggtattgtgcttggtcagagtagctaagccctggtcttaggcctgagcctggagtctgcccccatttcctttctcttgcggtcgcactagtg
>trp53_97:101_1_h-4+shuff
gcttcgatatccgcatgctaattctctgccctgggggctgggctccttattgctgcttaggcctagaaagtttaagtatgtggaagaggagagtgagttgtaagttagataaggtgggagaaatggagggaaacaggcagcctagtgggggccgcagatggggacaggtgggttgagaagtagcagggagcagggcatcttgggagctggtattgtgcttggtcagagtagctaagccctggtcttaggcctgagcctggagtctgcccccatttcctttctcttgcggtcgcactagtg
>trp53_97:101_2_h-4+shuff
gcttcgatatccgcatgctaattctctgccctgggggctgggctccttattgctgcttaggcctagaaagtttaagtatgtggaagaggagagtgagttgtaagttagataaggtggggaaaatggagggaaacaggcagcctagtgggggccgcagatggggacaggtgggttgagaagtagcagggagcagggcatcttgggagctggtattgtgcttggtcagagtagctaagccctggtcttaggcctgagcctggagtctgcccccatttcctttctcttgcggtcgcactagtg
>trp53_98:102_1_h-4+shuff
gcttcgatatccgcatgctaattctctgccctgggggctgggctccttattgctgcttaggcctagaaagtttaagtatgtggaagaggagagtgagttgtaagttagataaggtgagaaggatggagggaaacaggcagcctagtgggggccgcagatggggacaggtgggttgagaagtagcagggagcagggcatcttgggagctggtattgtgcttggtcagagtagctaagccctggtcttaggcctgagcctggagtctgcccccatttcctttctcttgcggtcgcactagtg
>trp53_98:102_2_h-4+shuff
gcttcgatatccgcatgctaattctctgccctgggggctgggctccttattgctgcttaggcctagaaagtttaagtatgtggaagaggagagtgagttgtaagttagataaggtgagagagatggagggaaacaggcagcctagtgggggccgcagatggggacaggtgggttgagaagtagcagggagcagggcatcttgggagctggtattgtgcttggtcagagtagctaagccctggtcttaggcctgagcctggagtctgcccccatttcctttctcttgcggtcgcactagtg
>trp53_98:102_3_h-4+shuff
gcttcgatatccgcatgctaattctctgccctgggggctgggctccttattgctgcttaggcctagaaagtttaagtatgtggaagaggagagtgagttgtaagttagataaggtgaggaagatggagggaaacaggcagcctagtgggggccgcagatggggacaggtgggttgagaagtagcagggagcagggcatcttgggagctggtattgtgcttggtcagagtagctaagccctggtcttaggcctgagcctggagtctgcccccatttcctttctcttgcggtcgcactagtg
>trp53_99:103_1_h-4+shuff
gcttcgatatccgcatgctaattctctgccctgggggctgggctccttattgctgcttaggcctagaaagtttaagtatgtggaagaggagagtgagttgtaagttagataaggtgaaaagggtggagggaaacaggcagcctagtgggggccgcagatggggacaggtgggttgagaagtagcagggagcagggcatcttgggagctggtattgtgcttggtcagagtagctaagccctggtcttaggcctgagcctggagtctgcccccatttcctttctcttgcggtcgcactagtg
>trp53_99:103_2_h-4+shuff
gcttcgatatccgcatgctaattctctgccctgggggctgggctccttattgctgcttaggcctagaaagtttaagtatgtggaagaggagagtgagttgtaagttagataaggtgaagaaggtggagggaaacaggcagcctagtgggggccgcagatggggacaggtgggttgagaagtagcagggagcagggcatcttgggagctggtattgtgcttggtcagagtagctaagccctggtcttaggcctgagcctggagtctgcccccatttcctttctcttgcggtcgcactagtg
>cdc42_245:254_3_h-6+shuff
gcttcgatatccgcatgctaaggctgggatatgggctctgattgacagggaaggatagaaaagggggagcgaggcaagtgagagaggggagaaggcggcgacggagcaaagggagggaagaggaggtgatgtaatcagaagatggatgctaacccgaaaagaggagagaaggacaaaacatgtgatgaggaggatgcctgagaggggaggggaggagggagagtgaggcaggggagaacccaaacccgagaacttttctctgggggggtgtgctggattgctcttgcggtcgcactagtg
>trp53_99:103_3_h-4+shuff
gcttcgatatccgcatgctaattctctgccctgggggctgggctccttattgctgcttaggcctagaaagtttaagtatgtggaagaggagagtgagttgtaagttagataaggtgaaagaggtggagggaaacaggcagcctagtgggggccgcagatggggacaggtgggttgagaagtagcagggagcagggcatcttgggagctggtattgtgcttggtcagagtagctaagccctggtcttaggcctgagcctggagtctgcccccatttcctttctcttgcggtcgcactagtg
>trp53_100:104_1_h-3+shuff
gcttcgatatccgcatgctaattctctgccctgggggctgggctccttattgctgcttaggcctagaaagtttaagtatgtggaagaggagagtgagttgtaagttagataaggtgaagtggaaggagggaaacaggcagcctagtgggggccgcagatggggacaggtgggttgagaagtagcagggagcagggcatcttgggagctggtattgtgcttggtcagagtagctaagccctggtcttaggcctgagcctggagtctgcccccatttcctttctcttgcggtcgcactagtg
>trp53_100:104_2_h-3+shuff
gcttcgatatccgcatgctaattctctgccctgggggctgggctccttattgctgcttaggcctagaaagtttaagtatgtggaagaggagagtgagttgtaagttagataaggtgaagagtagggagggaaacaggcagcctagtgggggccgcagatggggacaggtgggttgagaagtagcagggagcagggcatcttgggagctggtattgtgcttggtcagagtagctaagccctggtcttaggcctgagcctggagtctgcccccatttcctttctcttgcggtcgcactagtg
>trp53_100:104_3_h-3+shuff
gcttcgatatccgcatgctaattctctgccctgggggctgggctccttattgctgcttaggcctagaaagtttaagtatgtggaagaggagagtgagttgtaagttagataaggtgaaggtagaggagggaaacaggcagcctagtgggggccgcagatggggacaggtgggttgagaagtagcagggagcagggcatcttgggagctggtattgtgcttggtcagagtagctaagccctggtcttaggcctgagcctggagtctgcccccatttcctttctcttgcggtcgcactagtg
>trp53_101:105_2_h-4+shuff
gcttcgatatccgcatgctaattctctgccctgggggctgggctccttattgctgcttaggcctagaaagtttaagtatgtggaagaggagagtgagttgtaagttagataaggtgaaggagagtgagggaaacaggcagcctagtgggggccgcagatggggacaggtgggttgagaagtagcagggagcagggcatcttgggagctggtattgtgcttggtcagagtagctaagccctggtcttaggcctgagcctggagtctgcccccatttcctttctcttgcggtcgcactagtg
>trp53_101:105_3_h-5+shuff
gcttcgatatccgcatgctaattctctgccctgggggctgggctccttattgctgcttaggcctagaaagtttaagtatgtggaagaggagagtgagttgtaagttagataaggtgaaggatggagagggaaacaggcagcctagtgggggccgcagatggggacaggtgggttgagaagtagcagggagcagggcatcttgggagctggtattgtgcttggtcagagtagctaagccctggtcttaggcctgagcctggagtctgcccccatttcctttctcttgcggtcgcactagtg
>trp53_102:106_1_h-4+shuff
gcttcgatatccgcatgctaattctctgccctgggggctgggctccttattgctgcttaggcctagaaagtttaagtatgtggaagaggagagtgagttgtaagttagataaggtgaagggtgaagagggaaacaggcagcctagtgggggccgcagatggggacaggtgggttgagaagtagcagggagcagggcatcttgggagctggtattgtgcttggtcagagtagctaagccctggtcttaggcctgagcctggagtctgcccccatttcctttctcttgcggtcgcactagtg
>trp53_102:106_2_h-5+shuff
gcttcgatatccgcatgctaattctctgccctgggggctgggctccttattgctgcttaggcctagaaagtttaagtatgtggaagaggagagtgagttgtaagttagataaggtgaagggtggaaagggaaacaggcagcctagtgggggccgcagatggggacaggtgggttgagaagtagcagggagcagggcatcttgggagctggtattgtgcttggtcagagtagctaagccctggtcttaggcctgagcctggagtctgcccccatttcctttctcttgcggtcgcactagtg
>trp53_102:106_3_h-4+shuff
gcttcgatatccgcatgctaattctctgccctgggggctgggctccttattgctgcttaggcctagaaagtttaagtatgtggaagaggagagtgagttgtaagttagataaggtgaaggggtagaagggaaacaggcagcctagtgggggccgcagatggggacaggtgggttgagaagtagcagggagcagggcatcttgggagctggtattgtgcttggtcagagtagctaagccctggtcttaggcctgagcctggagtctgcccccatttcctttctcttgcggtcgcactagtg
>cdc42_246:255_1_h-6+shuff
gcttcgatatccgcatgctaaggctgggatatgggctctgattgacagggaaggatagaaaagggggagcgaggcaagtgagagaggggagaaggcggcgacggagcaaagggagggaagaggaggtgatgtaatcagaagatggatgctaacccgaaaagaggagagaaggacaaaacatgtgatgaggaggatgcctgagaggggaggggaggagggagagtgaggcaggggagaacccaaacccgagaacttttctctgggggtgggtgctggattgctcttgcggtcgcactagtg
>trp53_103:107_1_h-3+shuff
gcttcgatatccgcatgctaattctctgccctgggggctgggctccttattgctgcttaggcctagaaagtttaagtatgtggaagaggagagtgagttgtaagttagataaggtgaagggagatgagggaaacaggcagcctagtgggggccgcagatggggacaggtgggttgagaagtagcagggagcagggcatcttgggagctggtattgtgcttggtcagagtagctaagccctggtcttaggcctgagcctggagtctgcccccatttcctttctcttgcggtcgcactagtg
>trp53_103:107_2_h-4+shuff
gcttcgatatccgcatgctaattctctgccctgggggctgggctccttattgctgcttaggcctagaaagtttaagtatgtggaagaggagagtgagttgtaagttagataaggtgaagggaggatagggaaacaggcagcctagtgggggccgcagatggggacaggtgggttgagaagtagcagggagcagggcatcttgggagctggtattgtgcttggtcagagtagctaagccctggtcttaggcctgagcctggagtctgcccccatttcctttctcttgcggtcgcactagtg
>trp53_103:107_3_h-3+shuff
gcttcgatatccgcatgctaattctctgccctgggggctgggctccttattgctgcttaggcctagaaagtttaagtatgtggaagaggagagtgagttgtaagttagataaggtgaagggatgagagggaaacaggcagcctagtgggggccgcagatggggacaggtgggttgagaagtagcagggagcagggcatcttgggagctggtattgtgcttggtcagagtagctaagccctggtcttaggcctgagcctggagtctgcccccatttcctttctcttgcggtcgcactagtg
>trp53_104:108_1_h-4+shuff
gcttcgatatccgcatgctaattctctgccctgggggctgggctccttattgctgcttaggcctagaaagtttaagtatgtggaagaggagagtgagttgtaagttagataaggtgaagggaaggagtggaaacaggcagcctagtgggggccgcagatggggacaggtgggttgagaagtagcagggagcagggcatcttgggagctggtattgtgcttggtcagagtagctaagccctggtcttaggcctgagcctggagtctgcccccatttcctttctcttgcggtcgcactagtg
>trp53_104:108_2_h-3+shuff
gcttcgatatccgcatgctaattctctgccctgggggctgggctccttattgctgcttaggcctagaaagtttaagtatgtggaagaggagagtgagttgtaagttagataaggtgaagggaaagtggggaaacaggcagcctagtgggggccgcagatggggacaggtgggttgagaagtagcagggagcagggcatcttgggagctggtattgtgcttggtcagagtagctaagccctggtcttaggcctgagcctggagtctgcccccatttcctttctcttgcggtcgcactagtg
>trp53_104:108_3_h-3+shuff
gcttcgatatccgcatgctaattctctgccctgggggctgggctccttattgctgcttaggcctagaaagtttaagtatgtggaagaggagagtgagttgtaagttagataaggtgaagggaaggatgggaaacaggcagcctagtgggggccgcagatggggacaggtgggttgagaagtagcagggagcagggcatcttgggagctggtattgtgcttggtcagagtagctaagccctggtcttaggcctgagcctggagtctgcccccatttcctttctcttgcggtcgcactagtg
>trp53_105:109_1_h-2+shuff
gcttcgatatccgcatgctaattctctgccctgggggctgggctccttattgctgcttaggcctagaaagtttaagtatgtggaagaggagagtgagttgtaagttagataaggtgaagggaatggggagaaacaggcagcctagtgggggccgcagatggggacaggtgggttgagaagtagcagggagcagggcatcttgggagctggtattgtgcttggtcagagtagctaagccctggtcttaggcctgagcctggagtctgcccccatttcctttctcttgcggtcgcactagtg
>trp53_105:109_2_h-2+shuff
gcttcgatatccgcatgctaattctctgccctgggggctgggctccttattgctgcttaggcctagaaagtttaagtatgtggaagaggagagtgagttgtaagttagataaggtgaagggaatagggggaaacaggcagcctagtgggggccgcagatggggacaggtgggttgagaagtagcagggagcagggcatcttgggagctggtattgtgcttggtcagagtagctaagccctggtcttaggcctgagcctggagtctgcccccatttcctttctcttgcggtcgcactagtg
>trp53_105:109_3_h-2+shuff
gcttcgatatccgcatgctaattctctgccctgggggctgggctccttattgctgcttaggcctagaaagtttaagtatgtggaagaggagagtgagttgtaagttagataaggtgaagggaatgggaggaaacaggcagcctagtgggggccgcagatggggacaggtgggttgagaagtagcagggagcagggcatcttgggagctggtattgtgcttggtcagagtagctaagccctggtcttaggcctgagcctggagtctgcccccatttcctttctcttgcggtcgcactagtg
>trp53_106:110_1_h-2+shuff
gcttcgatatccgcatgctaattctctgccctgggggctgggctccttattgctgcttaggcctagaaagtttaagtatgtggaagaggagagtgagttgtaagttagataaggtgaagggaatgaggggaaacaggcagcctagtgggggccgcagatggggacaggtgggttgagaagtagcagggagcagggcatcttgggagctggtattgtgcttggtcagagtagctaagccctggtcttaggcctgagcctggagtctgcccccatttcctttctcttgcggtcgcactagtg
>cdc42_246:255_2_h-5+shuff
gcttcgatatccgcatgctaaggctgggatatgggctctgattgacagggaaggatagaaaagggggagcgaggcaagtgagagaggggagaaggcggcgacggagcaaagggagggaagaggaggtgatgtaatcagaagatggatgctaacccgaaaagaggagagaaggacaaaacatgtgatgaggaggatgcctgagaggggaggggaggagggagagtgaggcaggggagaacccaaacccgagaacttttctctggggggtggtgtgcgattgctcttgcggtcgcactagtg
>trp53_106:110_2_h-2+shuff
gcttcgatatccgcatgctaattctctgccctgggggctgggctccttattgctgcttaggcctagaaagtttaagtatgtggaagaggagagtgagttgtaagttagataaggtgaagggaatgggggaaaacaggcagcctagtgggggccgcagatggggacaggtgggttgagaagtagcagggagcagggcatcttgggagctggtattgtgcttggtcagagtagctaagccctggtcttaggcctgagcctggagtctgcccccatttcctttctcttgcggtcgcactagtg
>trp53_107:111_1_h-4+shuff
gcttcgatatccgcatgctaattctctgccctgggggctgggctccttattgctgcttaggcctagaaagtttaagtatgtggaagaggagagtgagttgtaagttagataaggtgaagggaatgggagagaacaggcagcctagtgggggccgcagatggggacaggtgggttgagaagtagcagggagcagggcatcttgggagctggtattgtgcttggtcagagtagctaagccctggtcttaggcctgagcctggagtctgcccccatttcctttctcttgcggtcgcactagtg
>trp53_107:111_2_h-4+shuff
gcttcgatatccgcatgctaattctctgccctgggggctgggctccttattgctgcttaggcctagaaagtttaagtatgtggaagaggagagtgagttgtaagttagataaggtgaagggaatggggaagaacaggcagcctagtgggggccgcagatggggacaggtgggttgagaagtagcagggagcagggcatcttgggagctggtattgtgcttggtcagagtagctaagccctggtcttaggcctgagcctggagtctgcccccatttcctttctcttgcggtcgcactagtg
>trp53_107:111_3_h-4+shuff
gcttcgatatccgcatgctaattctctgccctgggggctgggctccttattgctgcttaggcctagaaagtttaagtatgtggaagaggagagtgagttgtaagttagataaggtgaagggaatgggaaggaacaggcagcctagtgggggccgcagatggggacaggtgggttgagaagtagcagggagcagggcatcttgggagctggtattgtgcttggtcagagtagctaagccctggtcttaggcctgagcctggagtctgcccccatttcctttctcttgcggtcgcactagtg
>trp53_108:112_1_h-4+shuff
gcttcgatatccgcatgctaattctctgccctgggggctgggctccttattgctgcttaggcctagaaagtttaagtatgtggaagaggagagtgagttgtaagttagataaggtgaagggaatggaagaggacaggcagcctagtgggggccgcagatggggacaggtgggttgagaagtagcagggagcagggcatcttgggagctggtattgtgcttggtcagagtagctaagccctggtcttaggcctgagcctggagtctgcccccatttcctttctcttgcggtcgcactagtg
>trp53_108:112_2_h-4+shuff
gcttcgatatccgcatgctaattctctgccctgggggctgggctccttattgctgcttaggcctagaaagtttaagtatgtggaagaggagagtgagttgtaagttagataaggtgaagggaatggaaagggacaggcagcctagtgggggccgcagatggggacaggtgggttgagaagtagcagggagcagggcatcttgggagctggtattgtgcttggtcagagtagctaagccctggtcttaggcctgagcctggagtctgcccccatttcctttctcttgcggtcgcactagtg
>trp53_108:112_3_h-4+shuff
gcttcgatatccgcatgctaattctctgccctgggggctgggctccttattgctgcttaggcctagaaagtttaagtatgtggaagaggagagtgagttgtaagttagataaggtgaagggaatggagaaggacaggcagcctagtgggggccgcagatggggacaggtgggttgagaagtagcagggagcagggcatcttgggagctggtattgtgcttggtcagagtagctaagccctggtcttaggcctgagcctggagtctgcccccatttcctttctcttgcggtcgcactagtg
>trp53_109:113_1_h-4+shuff
gcttcgatatccgcatgctaattctctgccctgggggctgggctccttattgctgcttaggcctagaaagtttaagtatgtggaagaggagagtgagttgtaagttagataaggtgaagggaatggagaaaggcaggcagcctagtgggggccgcagatggggacaggtgggttgagaagtagcagggagcagggcatcttgggagctggtattgtgcttggtcagagtagctaagccctggtcttaggcctgagcctggagtctgcccccatttcctttctcttgcggtcgcactagtg
>cdc42_246:255_3_h-6+shuff
gcttcgatatccgcatgctaaggctgggatatgggctctgattgacagggaaggatagaaaagggggagcgaggcaagtgagagaggggagaaggcggcgacggagcaaagggagggaagaggaggtgatgtaatcagaagatggatgctaacccgaaaagaggagagaaggacaaaacatgtgatgaggaggatgcctgagaggggaggggaggagggagagtgaggcaggggagaacccaaacccgagaacttttctctgggggctgtgtggggattgctcttgcggtcgcactagtg
>trp53_109:113_3_h-4+shuff
gcttcgatatccgcatgctaattctctgccctgggggctgggctccttattgctgcttaggcctagaaagtttaagtatgtggaagaggagagtgagttgtaagttagataaggtgaagggaatggagaagagcaggcagcctagtgggggccgcagatggggacaggtgggttgagaagtagcagggagcagggcatcttgggagctggtattgtgcttggtcagagtagctaagccctggtcttaggcctgagcctggagtctgcccccatttcctttctcttgcggtcgcactagtg
>trp53_110:114_1_h-3+shuff
gcttcgatatccgcatgctaattctctgccctgggggctgggctccttattgctgcttaggcctagaaagtttaagtatgtggaagaggagagtgagttgtaagttagataaggtgaagggaatggaggacaagaggcagcctagtgggggccgcagatggggacaggtgggttgagaagtagcagggagcagggcatcttgggagctggtattgtgcttggtcagagtagctaagccctggtcttaggcctgagcctggagtctgcccccatttcctttctcttgcggtcgcactagtg
>trp53_110:114_2_h-4+shuff
gcttcgatatccgcatgctaattctctgccctgggggctgggctccttattgctgcttaggcctagaaagtttaagtatgtggaagaggagagtgagttgtaagttagataaggtgaagggaatggaggaagcaaggcagcctagtgggggccgcagatggggacaggtgggttgagaagtagcagggagcagggcatcttgggagctggtattgtgcttggtcagagtagctaagccctggtcttaggcctgagcctggagtctgcccccatttcctttctcttgcggtcgcactagtg
>trp53_110:114_3_h-3+shuff
gcttcgatatccgcatgctaattctctgccctgggggctgggctccttattgctgcttaggcctagaaagtttaagtatgtggaagaggagagtgagttgtaagttagataaggtgaagggaatggaggaaacgaggcagcctagtgggggccgcagatggggacaggtgggttgagaagtagcagggagcagggcatcttgggagctggtattgtgcttggtcagagtagctaagccctggtcttaggcctgagcctggagtctgcccccatttcctttctcttgcggtcgcactagtg
>trp53_111:115_1_h-2+shuff
gcttcgatatccgcatgctaattctctgccctgggggctgggctccttattgctgcttaggcctagaaagtttaagtatgtggaagaggagagtgagttgtaagttagataaggtgaagggaatggagggaacaaggcagcctagtgggggccgcagatggggacaggtgggttgagaagtagcagggagcagggcatcttgggagctggtattgtgcttggtcagagtagctaagccctggtcttaggcctgagcctggagtctgcccccatttcctttctcttgcggtcgcactagtg
>trp53_111:115_2_h-2+shuff
gcttcgatatccgcatgctaattctctgccctgggggctgggctccttattgctgcttaggcctagaaagtttaagtatgtggaagaggagagtgagttgtaagttagataaggtgaagggaatggagggaaaacggcagcctagtgggggccgcagatggggacaggtgggttgagaagtagcagggagcagggcatcttgggagctggtattgtgcttggtcagagtagctaagccctggtcttaggcctgagcctggagtctgcccccatttcctttctcttgcggtcgcactagtg
>trp53_111:115_3_h-2+shuff
gcttcgatatccgcatgctaattctctgccctgggggctgggctccttattgctgcttaggcctagaaagtttaagtatgtggaagaggagagtgagttgtaagttagataaggtgaagggaatggagggcaaaaggcagcctagtgggggccgcagatggggacaggtgggttgagaagtagcagggagcagggcatcttgggagctggtattgtgcttggtcagagtagctaagccctggtcttaggcctgagcctggagtctgcccccatttcctttctcttgcggtcgcactagtg
>trp53_112:116_1_h-3+shuff
gcttcgatatccgcatgctaattctctgccctgggggctgggctccttattgctgcttaggcctagaaagtttaagtatgtggaagaggagagtgagttgtaagttagataaggtgaagggaatggagggaacgaagcagcctagtgggggccgcagatggggacaggtgggttgagaagtagcagggagcagggcatcttgggagctggtattgtgcttggtcagagtagctaagccctggtcttaggcctgagcctggagtctgcccccatttcctttctcttgcggtcgcactagtg
>trp53_112:116_2_h-3+shuff
gcttcgatatccgcatgctaattctctgccctgggggctgggctccttattgctgcttaggcctagaaagtttaagtatgtggaagaggagagtgagttgtaagttagataaggtgaagggaatggagggaaaagcgcagcctagtgggggccgcagatggggacaggtgggttgagaagtagcagggagcagggcatcttgggagctggtattgtgcttggtcagagtagctaagccctggtcttaggcctgagcctggagtctgcccccatttcctttctcttgcggtcgcactagtg
>trp53_112:116_3_h-3+shuff
gcttcgatatccgcatgctaattctctgccctgggggctgggctccttattgctgcttaggcctagaaagtttaagtatgtggaagaggagagtgagttgtaagttagataaggtgaagggaatggagggaagaacgcagcctagtgggggccgcagatggggacaggtgggttgagaagtagcagggagcagggcatcttgggagctggtattgtgcttggtcagagtagctaagccctggtcttaggcctgagcctggagtctgcccccatttcctttctcttgcggtcgcactagtg
>cdc42_247:256_1_h-6+shuff
gcttcgatatccgcatgctaaggctgggatatgggctctgattgacagggaaggatagaaaagggggagcgaggcaagtgagagaggggagaaggcggcgacggagcaaagggagggaagaggaggtgatgtaatcagaagatggatgctaacccgaaaagaggagagaaggacaaaacatgtgatgaggaggatgcctgagaggggaggggaggagggagagtgaggcaggggagaacccaaacccgagaacttttctctggggtgggcggggttattgctcttgcggtcgcactagtg
>trp53_113:117_3_h-3+shuff
gcttcgatatccgcatgctaattctctgccctgggggctgggctccttattgctgcttaggcctagaaagtttaagtatgtggaagaggagagtgagttgtaagttagataaggtgaagggaatggagggaagaagccagcctagtgggggccgcagatggggacaggtgggttgagaagtagcagggagcagggcatcttgggagctggtattgtgcttggtcagagtagctaagccctggtcttaggcctgagcctggagtctgcccccatttcctttctcttgcggtcgcactagtg
>trp53_114:118_1_h-3+shuff
gcttcgatatccgcatgctaattctctgccctgggggctgggctccttattgctgcttaggcctagaaagtttaagtatgtggaagaggagagtgagttgtaagttagataaggtgaagggaatggagggaaacggcaagcctagtgggggccgcagatggggacaggtgggttgagaagtagcagggagcagggcatcttgggagctggtattgtgcttggtcagagtagctaagccctggtcttaggcctgagcctggagtctgcccccatttcctttctcttgcggtcgcactagtg
>trp53_114:118_2_h-4+shuff
gcttcgatatccgcatgctaattctctgccctgggggctgggctccttattgctgcttaggcctagaaagtttaagtatgtggaagaggagagtgagttgtaagttagataaggtgaagggaatggagggaaagccgaagcctagtgggggccgcagatggggacaggtgggttgagaagtagcagggagcagggcatcttgggagctggtattgtgcttggtcagagtagctaagccctggtcttaggcctgagcctggagtctgcccccatttcctttctcttgcggtcgcactagtg
>trp53_114:118_3_h-3+shuff
gcttcgatatccgcatgctaattctctgccctgggggctgggctccttattgctgcttaggcctagaaagtttaagtatgtggaagaggagagtgagttgtaagttagataaggtgaagggaatggagggaaagcagcagcctagtgggggccgcagatggggacaggtgggttgagaagtagcagggagcagggcatcttgggagctggtattgtgcttggtcagagtagctaagccctggtcttaggcctgagcctggagtctgcccccatttcctttctcttgcggtcgcactagtg
>trp53_115:119_1_h-4+shuff
gcttcgatatccgcatgctaattctctgccctgggggctgggctccttattgctgcttaggcctagaaagtttaagtatgtggaagaggagagtgagttgtaagttagataaggtgaagggaatggagggaaacacagggcctagtgggggccgcagatggggacaggtgggttgagaagtagcagggagcagggcatcttgggagctggtattgtgcttggtcagagtagctaagccctggtcttaggcctgagcctggagtctgcccccatttcctttctcttgcggtcgcactagtg
>trp53_115:119_2_h-4+shuff
gcttcgatatccgcatgctaattctctgccctgggggctgggctccttattgctgcttaggcctagaaagtttaagtatgtggaagaggagagtgagttgtaagttagataaggtgaagggaatggagggaaacgaacggcctagtgggggccgcagatggggacaggtgggttgagaagtagcagggagcagggcatcttgggagctggtattgtgcttggtcagagtagctaagccctggtcttaggcctgagcctggagtctgcccccatttcctttctcttgcggtcgcactagtg
>trp53_115:119_3_h-5+shuff
gcttcgatatccgcatgctaattctctgccctgggggctgggctccttattgctgcttaggcctagaaagtttaagtatgtggaagaggagagtgagttgtaagttagataaggtgaagggaatggagggaaacgacaggcctagtgggggccgcagatggggacaggtgggttgagaagtagcagggagcagggcatcttgggagctggtattgtgcttggtcagagtagctaagccctggtcttaggcctgagcctggagtctgcccccatttcctttctcttgcggtcgcactagtg
>cdc42_247:256_2_h-5+shuff
gcttcgatatccgcatgctaaggctgggatatgggctctgattgacagggaaggatagaaaagggggagcgaggcaagtgagagaggggagaaggcggcgacggagcaaagggagggaagaggaggtgatgtaatcagaagatggatgctaacccgaaaagaggagagaaggacaaaacatgtgatgaggaggatgcctgagaggggaggggaggagggagagtgaggcaggggagaacccaaacccgagaacttttctctggggtgtggtggcggattgctcttgcggtcgcactagtg
>trp53_116:120_2_h-3+shuff
gcttcgatatccgcatgctaattctctgccctgggggctgggctccttattgctgcttaggcctagaaagtttaagtatgtggaagaggagagtgagttgtaagttagataaggtgaagggaatggagggaaacaggagccctagtgggggccgcagatggggacaggtgggttgagaagtagcagggagcagggcatcttgggagctggtattgtgcttggtcagagtagctaagccctggtcttaggcctgagcctggagtctgcccccatttcctttctcttgcggtcgcactagtg
>trp53_116:120_3_h-4+shuff
gcttcgatatccgcatgctaattctctgccctgggggctgggctccttattgctgcttaggcctagaaagtttaagtatgtggaagaggagagtgagttgtaagttagataaggtgaagggaatggagggaaacaacgggcctagtgggggccgcagatggggacaggtgggttgagaagtagcagggagcagggcatcttgggagctggtattgtgcttggtcagagtagctaagccctggtcttaggcctgagcctggagtctgcccccatttcctttctcttgcggtcgcactagtg
>trp53_117:121_1_h-5+shuff
gcttcgatatccgcatgctaattctctgccctgggggctgggctccttattgctgcttaggcctagaaagtttaagtatgtggaagaggagagtgagttgtaagttagataaggtgaagggaatggagggaaacagcagcgctagtgggggccgcagatggggacaggtgggttgagaagtagcagggagcagggcatcttgggagctggtattgtgcttggtcagagtagctaagccctggtcttaggcctgagcctggagtctgcccccatttcctttctcttgcggtcgcactagtg
>trp53_117:121_2_h-4+shuff
gcttcgatatccgcatgctaattctctgccctgggggctgggctccttattgctgcttaggcctagaaagtttaagtatgtggaagaggagagtgagttgtaagttagataaggtgaagggaatggagggaaacaggaccgctagtgggggccgcagatggggacaggtgggttgagaagtagcagggagcagggcatcttgggagctggtattgtgcttggtcagagtagctaagccctggtcttaggcctgagcctggagtctgcccccatttcctttctcttgcggtcgcactagtg
>trp53_117:121_3_h-3+shuff
gcttcgatatccgcatgctaattctctgccctgggggctgggctccttattgctgcttaggcctagaaagtttaagtatgtggaagaggagagtgagttgtaagttagataaggtgaagggaatggagggaaacagaccggctagtgggggccgcagatggggacaggtgggttgagaagtagcagggagcagggcatcttgggagctggtattgtgcttggtcagagtagctaagccctggtcttaggcctgagcctggagtctgcccccatttcctttctcttgcggtcgcactagtg
>trp53_118:122_1_h-3+shuff
gcttcgatatccgcatgctaattctctgccctgggggctgggctccttattgctgcttaggcctagaaagtttaagtatgtggaagaggagagtgagttgtaagttagataaggtgaagggaatggagggaaacaggcgccatagtgggggccgcagatggggacaggtgggttgagaagtagcagggagcagggcatcttgggagctggtattgtgcttggtcagagtagctaagccctggtcttaggcctgagcctggagtctgcccccatttcctttctcttgcggtcgcactagtg
>trp53_118:122_2_h-3+shuff
gcttcgatatccgcatgctaattctctgccctgggggctgggctccttattgctgcttaggcctagaaagtttaagtatgtggaagaggagagtgagttgtaagttagataaggtgaagggaatggagggaaacagggcacctagtgggggccgcagatggggacaggtgggttgagaagtagcagggagcagggcatcttgggagctggtattgtgcttggtcagagtagctaagccctggtcttaggcctgagcctggagtctgcccccatttcctttctcttgcggtcgcactagtg
>trp53_118:122_3_h-4+shuff
gcttcgatatccgcatgctaattctctgccctgggggctgggctccttattgctgcttaggcctagaaagtttaagtatgtggaagaggagagtgagttgtaagttagataaggtgaagggaatggagggaaacaggcccgatagtgggggccgcagatggggacaggtgggttgagaagtagcagggagcagggcatcttgggagctggtattgtgcttggtcagagtagctaagccctggtcttaggcctgagcctggagtctgcccccatttcctttctcttgcggtcgcactagtg
>trp53_119:123_1_h-4+shuff
gcttcgatatccgcatgctaattctctgccctgggggctgggctccttattgctgcttaggcctagaaagtttaagtatgtggaagaggagagtgagttgtaagttagataaggtgaagggaatggagggaaacaggcgatccagtgggggccgcagatggggacaggtgggttgagaagtagcagggagcagggcatcttgggagctggtattgtgcttggtcagagtagctaagccctggtcttaggcctgagcctggagtctgcccccatttcctttctcttgcggtcgcactagtg
>trp53_119:123_2_h-4+shuff
gcttcgatatccgcatgctaattctctgccctgggggctgggctccttattgctgcttaggcctagaaagtttaagtatgtggaagaggagagtgagttgtaagttagataaggtgaagggaatggagggaaacaggcgctcaagtgggggccgcagatggggacaggtgggttgagaagtagcagggagcagggcatcttgggagctggtattgtgcttggtcagagtagctaagccctggtcttaggcctgagcctggagtctgcccccatttcctttctcttgcggtcgcactagtg
>cdc42_247:256_3_h-5+shuff
gcttcgatatccgcatgctaaggctgggatatgggctctgattgacagggaaggatagaaaagggggagcgaggcaagtgagagaggggagaaggcggcgacggagcaaagggagggaagaggaggtgatgtaatcagaagatggatgctaacccgaaaagaggagagaaggacaaaacatgtgatgaggaggatgcctgagaggggaggggaggagggagagtgaggcaggggagaacccaaacccgagaacttttctctggggttggctgggggattgctcttgcggtcgcactagtg
>trp53_119:123_3_h-3+shuff
gcttcgatatccgcatgctaattctctgccctgggggctgggctccttattgctgcttaggcctagaaagtttaagtatgtggaagaggagagtgagttgtaagttagataaggtgaagggaatggagggaaacaggccacgtagtgggggccgcagatggggacaggtgggttgagaagtagcagggagcagggcatcttgggagctggtattgtgcttggtcagagtagctaagccctggtcttaggcctgagcctggagtctgcccccatttcctttctcttgcggtcgcactagtg
>trp53_120:124_1_h-3+shuff
gcttcgatatccgcatgctaattctctgccctgggggctgggctccttattgctgcttaggcctagaaagtttaagtatgtggaagaggagagtgagttgtaagttagataaggtgaagggaatggagggaaacaggcagtcacgtgggggccgcagatggggacaggtgggttgagaagtagcagggagcagggcatcttgggagctggtattgtgcttggtcagagtagctaagccctggtcttaggcctgagcctggagtctgcccccatttcctttctcttgcggtcgcactagtg
>trp53_120:124_2_h-3+shuff
gcttcgatatccgcatgctaattctctgccctgggggctgggctccttattgctgcttaggcctagaaagtttaagtatgtggaagaggagagtgagttgtaagttagataaggtgaagggaatggagggaaacaggcaccatggtgggggccgcagatggggacaggtgggttgagaagtagcagggagcagggcatcttgggagctggtattgtgcttggtcagagtagctaagccctggtcttaggcctgagcctggagtctgcccccatttcctttctcttgcggtcgcactagtg
>trp53_120:124_3_h-5+shuff
gcttcgatatccgcatgctaattctctgccctgggggctgggctccttattgctgcttaggcctagaaagtttaagtatgtggaagaggagagtgagttgtaagttagataaggtgaagggaatggagggaaacaggcacagctgtgggggccgcagatggggacaggtgggttgagaagtagcagggagcagggcatcttgggagctggtattgtgcttggtcagagtagctaagccctggtcttaggcctgagcctggagtctgcccccatttcctttctcttgcggtcgcactagtg
>trp53_121:125_1_h-3+shuff
gcttcgatatccgcatgctaattctctgccctgggggctgggctccttattgctgcttaggcctagaaagtttaagtatgtggaagaggagagtgagttgtaagttagataaggtgaagggaatggagggaaacaggcaggccattgggggccgcagatggggacaggtgggttgagaagtagcagggagcagggcatcttgggagctggtattgtgcttggtcagagtagctaagccctggtcttaggcctgagcctggagtctgcccccatttcctttctcttgcggtcgcactagtg
>trp53_121:125_2_h-4+shuff
gcttcgatatccgcatgctaattctctgccctgggggctgggctccttattgctgcttaggcctagaaagtttaagtatgtggaagaggagagtgagttgtaagttagataaggtgaagggaatggagggaaacaggcagtgcactgggggccgcagatggggacaggtgggttgagaagtagcagggagcagggcatcttgggagctggtattgtgcttggtcagagtagctaagccctggtcttaggcctgagcctggagtctgcccccatttcctttctcttgcggtcgcactagtg
>trp53_121:125_3_h-5+shuff
gcttcgatatccgcatgctaattctctgccctgggggctgggctccttattgctgcttaggcctagaaagtttaagtatgtggaagaggagagtgagttgtaagttagataaggtgaagggaatggagggaaacaggcagtacgctgggggccgcagatggggacaggtgggttgagaagtagcagggagcagggcatcttgggagctggtattgtgcttggtcagagtagctaagccctggtcttaggcctgagcctggagtctgcccccatttcctttctcttgcggtcgcactagtg
>trp53_122:126_1_h-4+shuff
gcttcgatatccgcatgctaattctctgccctgggggctgggctccttattgctgcttaggcctagaaagtttaagtatgtggaagaggagagtgagttgtaagttagataaggtgaagggaatggagggaaacaggcagcagtctgggggccgcagatggggacaggtgggttgagaagtagcagggagcagggcatcttgggagctggtattgtgcttggtcagagtagctaagccctggtcttaggcctgagcctggagtctgcccccatttcctttctcttgcggtcgcactagtg
>trp53_122:126_2_h-3+shuff
gcttcgatatccgcatgctaattctctgccctgggggctgggctccttattgctgcttaggcctagaaagtttaagtatgtggaagaggagagtgagttgtaagttagataaggtgaagggaatggagggaaacaggcagccgtatgggggccgcagatggggacaggtgggttgagaagtagcagggagcagggcatcttgggagctggtattgtgcttggtcagagtagctaagccctggtcttaggcctgagcctggagtctgcccccatttcctttctcttgcggtcgcactagtg
>trp53_122:126_3_h-4+shuff
gcttcgatatccgcatgctaattctctgccctgggggctgggctccttattgctgcttaggcctagaaagtttaagtatgtggaagaggagagtgagttgtaagttagataaggtgaagggaatggagggaaacaggcagctagctgggggccgcagatggggacaggtgggttgagaagtagcagggagcagggcatcttgggagctggtattgtgcttggtcagagtagctaagccctggtcttaggcctgagcctggagtctgcccccatttcctttctcttgcggtcgcactagtg
>cdc42_248:257_1_h-6+shuff
gcttcgatatccgcatgctaaggctgggatatgggctctgattgacagggaaggatagaaaagggggagcgaggcaagtgagagaggggagaaggcggcgacggagcaaagggagggaagaggaggtgatgtaatcagaagatggatgctaacccgaaaagaggagagaaggacaaaacatgtgatgaggaggatgcctgagaggggaggggaggagggagagtgaggcaggggagaacccaaacccgagaacttttctctggggtggtggcggagtttgctcttgcggtcgcactagtg
>trp53_123:127_1_h-5+shuff
gcttcgatatccgcatgctaattctctgccctgggggctgggctccttattgctgcttaggcctagaaagtttaagtatgtggaagaggagagtgagttgtaagttagataaggtgaagggaatggagggaaacaggcagccgtagtggggccgcagatggggacaggtgggttgagaagtagcagggagcagggcatcttgggagctggtattgtgcttggtcagagtagctaagccctggtcttaggcctgagcctggagtctgcccccatttcctttctcttgcggtcgcactagtg
>trp53_123:127_2_h-3+shuff
gcttcgatatccgcatgctaattctctgccctgggggctgggctccttattgctgcttaggcctagaaagtttaagtatgtggaagaggagagtgagttgtaagttagataaggtgaagggaatggagggaaacaggcagcctgtagggggccgcagatggggacaggtgggttgagaagtagcagggagcagggcatcttgggagctggtattgtgcttggtcagagtagctaagccctggtcttaggcctgagcctggagtctgcccccatttcctttctcttgcggtcgcactagtg
>trp53_123:127_3_h-3+shuff
gcttcgatatccgcatgctaattctctgccctgggggctgggctccttattgctgcttaggcctagaaagtttaagtatgtggaagaggagagtgagttgtaagttagataaggtgaagggaatggagggaaacaggcagccttggaggggccgcagatggggacaggtgggttgagaagtagcagggagcagggcatcttgggagctggtattgtgcttggtcagagtagctaagccctggtcttaggcctgagcctggagtctgcccccatttcctttctcttgcggtcgcactagtg
>trp53_124:128_1_h-4+shuff
gcttcgatatccgcatgctaattctctgccctgggggctgggctccttattgctgcttaggcctagaaagtttaagtatgtggaagaggagagtgagttgtaagttagataaggtgaagggaatggagggaaacaggcagcctgggatgggccgcagatggggacaggtgggttgagaagtagcagggagcagggcatcttgggagctggtattgtgcttggtcagagtagctaagccctggtcttaggcctgagcctggagtctgcccccatttcctttctcttgcggtcgcactagtg
>trp53_124:128_3_h-3+shuff
gcttcgatatccgcatgctaattctctgccctgggggctgggctccttattgctgcttaggcctagaaagtttaagtatgtggaagaggagagtgagttgtaagttagataaggtgaagggaatggagggaaacaggcagcctggagtgggccgcagatggggacaggtgggttgagaagtagcagggagcagggcatcttgggagctggtattgtgcttggtcagagtagctaagccctggtcttaggcctgagcctggagtctgcccccatttcctttctcttgcggtcgcactagtg
>trp53_125:129_1_h-2+shuff
gcttcgatatccgcatgctaattctctgccctgggggctgggctccttattgctgcttaggcctagaaagtttaagtatgtggaagaggagagtgagttgtaagttagataaggtgaagggaatggagggaaacaggcagcctaggggtggccgcagatggggacaggtgggttgagaagtagcagggagcagggcatcttgggagctggtattgtgcttggtcagagtagctaagccctggtcttaggcctgagcctggagtctgcccccatttcctttctcttgcggtcgcactagtg
>trp53_125:129_2_h-2+shuff
gcttcgatatccgcatgctaattctctgccctgggggctgggctccttattgctgcttaggcctagaaagtttaagtatgtggaagaggagagtgagttgtaagttagataaggtgaagggaatggagggaaacaggcagcctagggtgggccgcagatggggacaggtgggttgagaagtagcagggagcagggcatcttgggagctggtattgtgcttggtcagagtagctaagccctggtcttaggcctgagcctggagtctgcccccatttcctttctcttgcggtcgcactagtg
>trp53_125:129_3_h-NA+shuff
gcttcgatatccgcatgctaattctctgccctgggggctgggctccttattgctgcttaggcctagaaagtttaagtatgtggaagaggagagtgagttgtaagttagataaggtgaagggaatggagggaaacaggcagcctanaggccgcagatggggacaggtgggttgagaagtagcagggagcagggcatcttgggagctggtattgtgcttggtcagagtagctaagccctggtcttaggcctgagcctggagtctgcccccatttcctttctcttgcggtcgcactagtg
>cdc42_51:55_3_h-3+shuff
gcttcgatatccgcatgctaaggctgggatatgggctctgattgacagggaaggatagaaaagggggagcgcaggaagtgagagaggggagaaggcggcgacggagcaaagggagggaagaggaggtgatgtaatcagaagatggatgctaacccgaaaagaggagagaaggacaaaacatgtgatgaggaggatgcctgagaggggaggggaggagggagagtgaggcaggggagaacccaaacccgagaacttttctctggggtggggcttgggattgctcttgcggtcgcactagtg
>cdc42_248:257_2_h-5+shuff
gcttcgatatccgcatgctaaggctgggatatgggctctgattgacagggaaggatagaaaagggggagcgaggcaagtgagagaggggagaaggcggcgacggagcaaagggagggaagaggaggtgatgtaatcagaagatggatgctaacccgaaaagaggagagaaggacaaaacatgtgatgaggaggatgcctgagaggggaggggaggagggagagtgaggcaggggagaacccaaacccgagaacttttctctggggtggggtgagcgtttgctcttgcggtcgcactagtg
>trp53_126:130_3_h-2+shuff
gcttcgatatccgcatgctaattctctgccctgggggctgggctccttattgctgcttaggcctagaaagtttaagtatgtggaagaggagagtgagttgtaagttagataaggtgaagggaatggagggaaacaggcagcctaggtggggccgcagatggggacaggtgggttgagaagtagcagggagcagggcatcttgggagctggtattgtgcttggtcagagtagctaagccctggtcttaggcctgagcctggagtctgcccccatttcctttctcttgcggtcgcactagtg
>trp53_128:132_1_h-2+shuff
gcttcgatatccgcatgctaattctctgccctgggggctgggctccttattgctgcttaggcctagaaagtttaagtatgtggaagaggagagtgagttgtaagttagataaggtgaagggaatggagggaaacaggcagcctagtgggcggcgcagatggggacaggtgggttgagaagtagcagggagcagggcatcttgggagctggtattgtgcttggtcagagtagctaagccctggtcttaggcctgagcctggagtctgcccccatttcctttctcttgcggtcgcactagtg
>trp53_128:132_2_h-2+shuff
gcttcgatatccgcatgctaattctctgccctgggggctgggctccttattgctgcttaggcctagaaagtttaagtatgtggaagaggagagtgagttgtaagttagataaggtgaagggaatggagggaaacaggcagcctagtggggcgcgcagatggggacaggtgggttgagaagtagcagggagcagggcatcttgggagctggtattgtgcttggtcagagtagctaagccctggtcttaggcctgagcctggagtctgcccccatttcctttctcttgcggtcgcactagtg
>trp53_128:132_3_h-2+shuff
gcttcgatatccgcatgctaattctctgccctgggggctgggctccttattgctgcttaggcctagaaagtttaagtatgtggaagaggagagtgagttgtaagttagataaggtgaagggaatggagggaaacaggcagcctagtggcgggcgcagatggggacaggtgggttgagaagtagcagggagcagggcatcttgggagctggtattgtgcttggtcagagtagctaagccctggtcttaggcctgagcctggagtctgcccccatttcctttctcttgcggtcgcactagtg
>trp53_129:133_1_h-4+shuff
gcttcgatatccgcatgctaattctctgccctgggggctgggctccttattgctgcttaggcctagaaagtttaagtatgtggaagaggagagtgagttgtaagttagataaggtgaagggaatggagggaaacaggcagcctagtggcgcgggcagatggggacaggtgggttgagaagtagcagggagcagggcatcttgggagctggtattgtgcttggtcagagtagctaagccctggtcttaggcctgagcctggagtctgcccccatttcctttctcttgcggtcgcactagtg
>trp53_129:133_2_h-4+shuff
gcttcgatatccgcatgctaattctctgccctgggggctgggctccttattgctgcttaggcctagaaagtttaagtatgtggaagaggagagtgagttgtaagttagataaggtgaagggaatggagggaaacaggcagcctagtgggccgggcagatggggacaggtgggttgagaagtagcagggagcagggcatcttgggagctggtattgtgcttggtcagagtagctaagccctggtcttaggcctgagcctggagtctgcccccatttcctttctcttgcggtcgcactagtg
>trp53_129:133_3_h-4+shuff
gcttcgatatccgcatgctaattctctgccctgggggctgggctccttattgctgcttaggcctagaaagtttaagtatgtggaagaggagagtgagttgtaagttagataaggtgaagggaatggagggaaacaggcagcctagtggccggggcagatggggacaggtgggttgagaagtagcagggagcagggcatcttgggagctggtattgtgcttggtcagagtagctaagccctggtcttaggcctgagcctggagtctgcccccatttcctttctcttgcggtcgcactagtg
>trp53_130:134_2_h-4+shuff
gcttcgatatccgcatgctaattctctgccctgggggctgggctccttattgctgcttaggcctagaaagtttaagtatgtggaagaggagagtgagttgtaagttagataaggtgaagggaatggagggaaacaggcagcctagtggggcggccagatggggacaggtgggttgagaagtagcagggagcagggcatcttgggagctggtattgtgcttggtcagagtagctaagccctggtcttaggcctgagcctggagtctgcccccatttcctttctcttgcggtcgcactagtg
>cdc42_248:257_3_h-6+shuff
gcttcgatatccgcatgctaaggctgggatatgggctctgattgacagggaaggatagaaaagggggagcgaggcaagtgagagaggggagaaggcggcgacggagcaaagggagggaagaggaggtgatgtaatcagaagatggatgctaacccgaaaagaggagagaaggacaaaacatgtgatgaggaggatgcctgagaggggaggggaggagggagagtgaggcaggggagaacccaaacccgagaacttttctctggggtgtgtgaggggcttgctcttgcggtcgcactagtg
>trp53_130:134_3_h-4+shuff
gcttcgatatccgcatgctaattctctgccctgggggctgggctccttattgctgcttaggcctagaaagtttaagtatgtggaagaggagagtgagttgtaagttagataaggtgaagggaatggagggaaacaggcagcctagtgggcgggccagatggggacaggtgggttgagaagtagcagggagcagggcatcttgggagctggtattgtgcttggtcagagtagctaagccctggtcttaggcctgagcctggagtctgcccccatttcctttctcttgcggtcgcactagtg
>trp53_131:135_1_h-4+shuff
gcttcgatatccgcatgctaattctctgccctgggggctgggctccttattgctgcttaggcctagaaagtttaagtatgtggaagaggagagtgagttgtaagttagataaggtgaagggaatggagggaaacaggcagcctagtggggcgccgagatggggacaggtgggttgagaagtagcagggagcagggcatcttgggagctggtattgtgcttggtcagagtagctaagccctggtcttaggcctgagcctggagtctgcccccatttcctttctcttgcggtcgcactagtg
>trp53_131:135_2_h-4+shuff
gcttcgatatccgcatgctaattctctgccctgggggctgggctccttattgctgcttaggcctagaaagtttaagtatgtggaagaggagagtgagttgtaagttagataaggtgaagggaatggagggaaacaggcagcctagtggggccgcgagatggggacaggtgggttgagaagtagcagggagcagggcatcttgggagctggtattgtgcttggtcagagtagctaagccctggtcttaggcctgagcctggagtctgcccccatttcctttctcttgcggtcgcactagtg
>trp53_132:136_1_h-3+shuff
gcttcgatatccgcatgctaattctctgccctgggggctgggctccttattgctgcttaggcctagaaagtttaagtatgtggaagaggagagtgagttgtaagttagataaggtgaagggaatggagggaaacaggcagcctagtgggggacccggatggggacaggtgggttgagaagtagcagggagcagggcatcttgggagctggtattgtgcttggtcagagtagctaagccctggtcttaggcctgagcctggagtctgcccccatttcctttctcttgcggtcgcactagtg
>trp53_132:136_2_h-3+shuff
gcttcgatatccgcatgctaattctctgccctgggggctgggctccttattgctgcttaggcctagaaagtttaagtatgtggaagaggagagtgagttgtaagttagataaggtgaagggaatggagggaaacaggcagcctagtggggggcaccgatggggacaggtgggttgagaagtagcagggagcagggcatcttgggagctggtattgtgcttggtcagagtagctaagccctggtcttaggcctgagcctggagtctgcccccatttcctttctcttgcggtcgcactagtg
>trp53_132:136_3_h-4+shuff
gcttcgatatccgcatgctaattctctgccctgggggctgggctccttattgctgcttaggcctagaaagtttaagtatgtggaagaggagagtgagttgtaagttagataaggtgaagggaatggagggaaacaggcagcctagtgggggcacgcgatggggacaggtgggttgagaagtagcagggagcagggcatcttgggagctggtattgtgcttggtcagagtagctaagccctggtcttaggcctgagcctggagtctgcccccatttcctttctcttgcggtcgcactagtg
>trp53_133:137_1_h-3+shuff
gcttcgatatccgcatgctaattctctgccctgggggctgggctccttattgctgcttaggcctagaaagtttaagtatgtggaagaggagagtgagttgtaagttagataaggtgaagggaatggagggaaacaggcagcctagtgggggcgaccgatggggacaggtgggttgagaagtagcagggagcagggcatcttgggagctggtattgtgcttggtcagagtagctaagccctggtcttaggcctgagcctggagtctgcccccatttcctttctcttgcggtcgcactagtg
>trp53_133:137_2_h-4+shuff
gcttcgatatccgcatgctaattctctgccctgggggctgggctccttattgctgcttaggcctagaaagtttaagtatgtggaagaggagagtgagttgtaagttagataaggtgaagggaatggagggaaacaggcagcctagtgggggcgccgaatggggacaggtgggttgagaagtagcagggagcagggcatcttgggagctggtattgtgcttggtcagagtagctaagccctggtcttaggcctgagcctggagtctgcccccatttcctttctcttgcggtcgcactagtg
>trp53_133:137_3_h-4+shuff
gcttcgatatccgcatgctaattctctgccctgggggctgggctccttattgctgcttaggcctagaaagtttaagtatgtggaagaggagagtgagttgtaagttagataaggtgaagggaatggagggaaacaggcagcctagtgggggcggaccatggggacaggtgggttgagaagtagcagggagcagggcatcttgggagctggtattgtgcttggtcagagtagctaagccctggtcttaggcctgagcctggagtctgcccccatttcctttctcttgcggtcgcactagtg
>cdc42_249:258_1_h-8+shuff
gcttcgatatccgcatgctaaggctgggatatgggctctgattgacagggaaggatagaaaagggggagcgaggcaagtgagagaggggagaaggcggcgacggagcaaagggagggaagaggaggtgatgtaatcagaagatggatgctaacccgaaaagaggagagaaggacaaaacatgtgatgaggaggatgcctgagaggggaggggaggagggagagtgaggcaggggagaacccaaacccgagaacttttctctggggtgggttagctgggtgctcttgcggtcgcactagtg
>trp53_134:138_1_h-3+shuff
gcttcgatatccgcatgctaattctctgccctgggggctgggctccttattgctgcttaggcctagaaagtttaagtatgtggaagaggagagtgagttgtaagttagataaggtgaagggaatggagggaaacaggcagcctagtgggggccggaactggggacaggtgggttgagaagtagcagggagcagggcatcttgggagctggtattgtgcttggtcagagtagctaagccctggtcttaggcctgagcctggagtctgcccccatttcctttctcttgcggtcgcactagtg
>trp53_134:138_2_h-4+shuff
gcttcgatatccgcatgctaattctctgccctgggggctgggctccttattgctgcttaggcctagaaagtttaagtatgtggaagaggagagtgagttgtaagttagataaggtgaagggaatggagggaaacaggcagcctagtgggggcccgaagtggggacaggtgggttgagaagtagcagggagcagggcatcttgggagctggtattgtgcttggtcagagtagctaagccctggtcttaggcctgagcctggagtctgcccccatttcctttctcttgcggtcgcactagtg
>trp53_134:138_3_h-4+shuff
gcttcgatatccgcatgctaattctctgccctgggggctgggctccttattgctgcttaggcctagaaagtttaagtatgtggaagaggagagtgagttgtaagttagataaggtgaagggaatggagggaaacaggcagcctagtgggggccgacagtggggacaggtgggttgagaagtagcagggagcagggcatcttgggagctggtattgtgcttggtcagagtagctaagccctggtcttaggcctgagcctggagtctgcccccatttcctttctcttgcggtcgcactagtg
>trp53_135:139_1_h-5+shuff
gcttcgatatccgcatgctaattctctgccctgggggctgggctccttattgctgcttaggcctagaaagtttaagtatgtggaagaggagagtgagttgtaagttagataaggtgaagggaatggagggaaacaggcagcctagtgggggccgagtcaggggacaggtgggttgagaagtagcagggagcagggcatcttgggagctggtattgtgcttggtcagagtagctaagccctggtcttaggcctgagcctggagtctgcccccatttcctttctcttgcggtcgcactagtg
>trp53_135:139_2_h-3+shuff
gcttcgatatccgcatgctaattctctgccctgggggctgggctccttattgctgcttaggcctagaaagtttaagtatgtggaagaggagagtgagttgtaagttagataaggtgaagggaatggagggaaacaggcagcctagtgggggccggatacggggacaggtgggttgagaagtagcagggagcagggcatcttgggagctggtattgtgcttggtcagagtagctaagccctggtcttaggcctgagcctggagtctgcccccatttcctttctcttgcggtcgcactagtg
>trp53_135:139_3_h-3+shuff
gcttcgatatccgcatgctaattctctgccctgggggctgggctccttattgctgcttaggcctagaaagtttaagtatgtggaagaggagagtgagttgtaagttagataaggtgaagggaatggagggaaacaggcagcctagtgggggccgcgtaaggggacaggtgggttgagaagtagcagggagcagggcatcttgggagctggtattgtgcttggtcagagtagctaagccctggtcttaggcctgagcctggagtctgcccccatttcctttctcttgcggtcgcactagtg
>trp53_136:140_1_h-4+shuff
gcttcgatatccgcatgctaattctctgccctgggggctgggctccttattgctgcttaggcctagaaagtttaagtatgtggaagaggagagtgagttgtaagttagataaggtgaagggaatggagggaaacaggcagcctagtgggggccgcatggagggacaggtgggttgagaagtagcagggagcagggcatcttgggagctggtattgtgcttggtcagagtagctaagccctggtcttaggcctgagcctggagtctgcccccatttcctttctcttgcggtcgcactagtg
>trp53_136:140_2_h-4+shuff
gcttcgatatccgcatgctaattctctgccctgggggctgggctccttattgctgcttaggcctagaaagtttaagtatgtggaagaggagagtgagttgtaagttagataaggtgaagggaatggagggaaacaggcagcctagtgggggccgcggtaagggacaggtgggttgagaagtagcagggagcagggcatcttgggagctggtattgtgcttggtcagagtagctaagccctggtcttaggcctgagcctggagtctgcccccatttcctttctcttgcggtcgcactagtg
>trp53_136:140_3_h-4+shuff
gcttcgatatccgcatgctaattctctgccctgggggctgggctccttattgctgcttaggcctagaaagtttaagtatgtggaagaggagagtgagttgtaagttagataaggtgaagggaatggagggaaacaggcagcctagtgggggccgcgagtagggacaggtgggttgagaagtagcagggagcagggcatcttgggagctggtattgtgcttggtcagagtagctaagccctggtcttaggcctgagcctggagtctgcccccatttcctttctcttgcggtcgcactagtg
>trp53_137:141_1_h-4+shuff
gcttcgatatccgcatgctaattctctgccctgggggctgggctccttattgctgcttaggcctagaaagtttaagtatgtggaagaggagagtgagttgtaagttagataaggtgaagggaatggagggaaacaggcagcctagtgggggccgcagggatggacaggtgggttgagaagtagcagggagcagggcatcttgggagctggtattgtgcttggtcagagtagctaagccctggtcttaggcctgagcctggagtctgcccccatttcctttctcttgcggtcgcactagtg
>cdc42_249:258_2_h-6+shuff
gcttcgatatccgcatgctaaggctgggatatgggctctgattgacagggaaggatagaaaagggggagcgaggcaagtgagagaggggagaaggcggcgacggagcaaagggagggaagaggaggtgatgtaatcagaagatggatgctaacccgaaaagaggagagaaggacaaaacatgtgatgaggaggatgcctgagaggggaggggaggagggagagtgaggcaggggagaacccaaacccgagaacttttctctggggtgggtgtaggtcgtgctcttgcggtcgcactagtg
>trp53_137:141_2_h-4+shuff
gcttcgatatccgcatgctaattctctgccctgggggctgggctccttattgctgcttaggcctagaaagtttaagtatgtggaagaggagagtgagttgtaagttagataaggtgaagggaatggagggaaacaggcagcctagtgggggccgcagggtaggacaggtgggttgagaagtagcagggagcagggcatcttgggagctggtattgtgcttggtcagagtagctaagccctggtcttaggcctgagcctggagtctgcccccatttcctttctcttgcggtcgcactagtg
>trp53_137:141_3_h-3+shuff
gcttcgatatccgcatgctaattctctgccctgggggctgggctccttattgctgcttaggcctagaaagtttaagtatgtggaagaggagagtgagttgtaagttagataaggtgaagggaatggagggaaacaggcagcctagtgggggccgcagtggaggacaggtgggttgagaagtagcagggagcagggcatcttgggagctggtattgtgcttggtcagagtagctaagccctggtcttaggcctgagcctggagtctgcccccatttcctttctcttgcggtcgcactagtg
>trp53_138:142_1_h-3+shuff
gcttcgatatccgcatgctaattctctgccctgggggctgggctccttattgctgcttaggcctagaaagtttaagtatgtggaagaggagagtgagttgtaagttagataaggtgaagggaatggagggaaacaggcagcctagtgggggccgcaggaggtgacaggtgggttgagaagtagcagggagcagggcatcttgggagctggtattgtgcttggtcagagtagctaagccctggtcttaggcctgagcctggagtctgcccccatttcctttctcttgcggtcgcactagtg
>trp53_138:142_2_h-4+shuff
gcttcgatatccgcatgctaattctctgccctgggggctgggctccttattgctgcttaggcctagaaagtttaagtatgtggaagaggagagtgagttgtaagttagataaggtgaagggaatggagggaaacaggcagcctagtgggggccgcaggggtagacaggtgggttgagaagtagcagggagcagggcatcttgggagctggtattgtgcttggtcagagtagctaagccctggtcttaggcctgagcctggagtctgcccccatttcctttctcttgcggtcgcactagtg
>trp53_138:142_3_h-4+shuff
gcttcgatatccgcatgctaattctctgccctgggggctgggctccttattgctgcttaggcctagaaagtttaagtatgtggaagaggagagtgagttgtaagttagataaggtgaagggaatggagggaaacaggcagcctagtgggggccgcagggagtgacaggtgggttgagaagtagcagggagcagggcatcttgggagctggtattgtgcttggtcagagtagctaagccctggtcttaggcctgagcctggagtctgcccccatttcctttctcttgcggtcgcactagtg
>trp53_139:143_1_h-2+shuff
gcttcgatatccgcatgctaattctctgccctgggggctgggctccttattgctgcttaggcctagaaagtttaagtatgtggaagaggagagtgagttgtaagttagataaggtgaagggaatggagggaaacaggcagcctagtgggggccgcagaggtggacaggtgggttgagaagtagcagggagcagggcatcttgggagctggtattgtgcttggtcagagtagctaagccctggtcttaggcctgagcctggagtctgcccccatttcctttctcttgcggtcgcactagtg
>trp53_139:143_2_h-2+shuff
gcttcgatatccgcatgctaattctctgccctgggggctgggctccttattgctgcttaggcctagaaagtttaagtatgtggaagaggagagtgagttgtaagttagataaggtgaagggaatggagggaaacaggcagcctagtgggggccgcagagggtgacaggtgggttgagaagtagcagggagcagggcatcttgggagctggtattgtgcttggtcagagtagctaagccctggtcttaggcctgagcctggagtctgcccccatttcctttctcttgcggtcgcactagtg
>trp53_139:143_3_h-2+shuff
gcttcgatatccgcatgctaattctctgccctgggggctgggctccttattgctgcttaggcctagaaagtttaagtatgtggaagaggagagtgagttgtaagttagataaggtgaagggaatggagggaaacaggcagcctagtgggggccgcagaggggtacaggtgggttgagaagtagcagggagcagggcatcttgggagctggtattgtgcttggtcagagtagctaagccctggtcttaggcctgagcctggagtctgcccccatttcctttctcttgcggtcgcactagtg
>trp53_140:144_1_h-2+shuff
gcttcgatatccgcatgctaattctctgccctgggggctgggctccttattgctgcttaggcctagaaagtttaagtatgtggaagaggagagtgagttgtaagttagataaggtgaagggaatggagggaaacaggcagcctagtgggggccgcagatgagggcaggtgggttgagaagtagcagggagcagggcatcttgggagctggtattgtgcttggtcagagtagctaagccctggtcttaggcctgagcctggagtctgcccccatttcctttctcttgcggtcgcactagtg
>trp53_140:144_2_h-2+shuff
gcttcgatatccgcatgctaattctctgccctgggggctgggctccttattgctgcttaggcctagaaagtttaagtatgtggaagaggagagtgagttgtaagttagataaggtgaagggaatggagggaaacaggcagcctagtgggggccgcagatggaggcaggtgggttgagaagtagcagggagcagggcatcttgggagctggtattgtgcttggtcagagtagctaagccctggtcttaggcctgagcctggagtctgcccccatttcctttctcttgcggtcgcactagtg
>cdc42_249:258_3_h-8+shuff
gcttcgatatccgcatgctaaggctgggatatgggctctgattgacagggaaggatagaaaagggggagcgaggcaagtgagagaggggagaaggcggcgacggagcaaagggagggaagaggaggtgatgtaatcagaagatggatgctaacccgaaaagaggagagaaggacaaaacatgtgatgaggaggatgcctgagaggggaggggaggagggagagtgaggcaggggagaacccaaacccgagaacttttctctggggtggtggtgtcaggtgctcttgcggtcgcactagtg
>trp53_140:144_3_h-NA+shuff
gcttcgatatccgcatgctaattctctgccctgggggctgggctccttattgctgcttaggcctagaaagtttaagtatgtggaagaggagagtgagttgtaagttagataaggtgaagggaatggagggaaacaggcagcctagtgggggccgcagatnacaggtgggttgagaagtagcagggagcagggcatcttgggagctggtattgtgcttggtcagagtagctaagccctggtcttaggcctgagcctggagtctgcccccatttcctttctcttgcggtcgcactagtg
>trp53_141:145_1_h-4+shuff
gcttcgatatccgcatgctaattctctgccctgggggctgggctccttattgctgcttaggcctagaaagtttaagtatgtggaagaggagagtgagttgtaagttagataaggtgaagggaatggagggaaacaggcagcctagtgggggccgcagatggacggaggtgggttgagaagtagcagggagcagggcatcttgggagctggtattgtgcttggtcagagtagctaagccctggtcttaggcctgagcctggagtctgcccccatttcctttctcttgcggtcgcactagtg
>trp53_141:145_2_h-3+shuff
gcttcgatatccgcatgctaattctctgccctgggggctgggctccttattgctgcttaggcctagaaagtttaagtatgtggaagaggagagtgagttgtaagttagataaggtgaagggaatggagggaaacaggcagcctagtgggggccgcagatggcggaaggtgggttgagaagtagcagggagcagggcatcttgggagctggtattgtgcttggtcagagtagctaagccctggtcttaggcctgagcctggagtctgcccccatttcctttctcttgcggtcgcactagtg
>trp53_141:145_3_h-4+shuff
gcttcgatatccgcatgctaattctctgccctgggggctgggctccttattgctgcttaggcctagaaagtttaagtatgtggaagaggagagtgagttgtaagttagataaggtgaagggaatggagggaaacaggcagcctagtgggggccgcagatgcgaggaggtgggttgagaagtagcagggagcagggcatcttgggagctggtattgtgcttggtcagagtagctaagccctggtcttaggcctgagcctggagtctgcccccatttcctttctcttgcggtcgcactagtg
>trp53_142:146_1_h-4+shuff
gcttcgatatccgcatgctaattctctgccctgggggctgggctccttattgctgcttaggcctagaaagtttaagtatgtggaagaggagagtgagttgtaagttagataaggtgaagggaatggagggaaacaggcagcctagtgggggccgcagatggagcagggtgggttgagaagtagcagggagcagggcatcttgggagctggtattgtgcttggtcagagtagctaagccctggtcttaggcctgagcctggagtctgcccccatttcctttctcttgcggtcgcactagtg
>trp53_142:146_2_h-3+shuff
gcttcgatatccgcatgctaattctctgccctgggggctgggctccttattgctgcttaggcctagaaagtttaagtatgtggaagaggagagtgagttgtaagttagataaggtgaagggaatggagggaaacaggcagcctagtgggggccgcagatgggcgaaggtgggttgagaagtagcagggagcagggcatcttgggagctggtattgtgcttggtcagagtagctaagccctggtcttaggcctgagcctggagtctgcccccatttcctttctcttgcggtcgcactagtg
>trp53_142:146_3_h-5+shuff
gcttcgatatccgcatgctaattctctgccctgggggctgggctccttattgctgcttaggcctagaaagtttaagtatgtggaagaggagagtgagttgtaagttagataaggtgaagggaatggagggaaacaggcagcctagtgggggccgcagatggaaggcggtgggttgagaagtagcagggagcagggcatcttgggagctggtattgtgcttggtcagagtagctaagccctggtcttaggcctgagcctggagtctgcccccatttcctttctcttgcggtcgcactagtg
>trp53_143:147_1_h-5+shuff
gcttcgatatccgcatgctaattctctgccctgggggctgggctccttattgctgcttaggcctagaaagtttaagtatgtggaagaggagagtgagttgtaagttagataaggtgaagggaatggagggaaacaggcagcctagtgggggccgcagatgggagagcgtgggttgagaagtagcagggagcagggcatcttgggagctggtattgtgcttggtcagagtagctaagccctggtcttaggcctgagcctggagtctgcccccatttcctttctcttgcggtcgcactagtg
>trp53_143:147_2_h-4+shuff
gcttcgatatccgcatgctaattctctgccctgggggctgggctccttattgctgcttaggcctagaaagtttaagtatgtggaagaggagagtgagttgtaagttagataaggtgaagggaatggagggaaacaggcagcctagtgggggccgcagatgggcggaagtgggttgagaagtagcagggagcagggcatcttgggagctggtattgtgcttggtcagagtagctaagccctggtcttaggcctgagcctggagtctgcccccatttcctttctcttgcggtcgcactagtg
>trp53_143:147_3_h-4+shuff
gcttcgatatccgcatgctaattctctgccctgggggctgggctccttattgctgcttaggcctagaaagtttaagtatgtggaagaggagagtgagttgtaagttagataaggtgaagggaatggagggaaacaggcagcctagtgggggccgcagatgggagcgagtgggttgagaagtagcagggagcagggcatcttgggagctggtattgtgcttggtcagagtagctaagccctggtcttaggcctgagcctggagtctgcccccatttcctttctcttgcggtcgcactagtg
>cdc42_250:259_1_h-7+shuff
gcttcgatatccgcatgctaaggctgggatatgggctctgattgacagggaaggatagaaaagggggagcgaggcaagtgagagaggggagaaggcggcgacggagcaaagggagggaagaggaggtgatgtaatcagaagatggatgctaacccgaaaagaggagagaaggacaaaacatgtgatgaggaggatgcctgagaggggaggggaggagggagagtgaggcaggggagaacccaaacccgagaacttttctctggggtggggtgagttgctgctcttgcggtcgcactagtg
>trp53_144:148_1_h-4+shuff
gcttcgatatccgcatgctaattctctgccctgggggctgggctccttattgctgcttaggcctagaaagtttaagtatgtggaagaggagagtgagttgtaagttagataaggtgaagggaatggagggaaacaggcagcctagtgggggccgcagatggggggacatgggttgagaagtagcagggagcagggcatcttgggagctggtattgtgcttggtcagagtagctaagccctggtcttaggcctgagcctggagtctgcccccatttcctttctcttgcggtcgcactagtg
>trp53_144:148_2_h-3+shuff
gcttcgatatccgcatgctaattctctgccctgggggctgggctccttattgctgcttaggcctagaaagtttaagtatgtggaagaggagagtgagttgtaagttagataaggtgaagggaatggagggaaacaggcagcctagtgggggccgcagatggggcgaagtgggttgagaagtagcagggagcagggcatcttgggagctggtattgtgcttggtcagagtagctaagccctggtcttaggcctgagcctggagtctgcccccatttcctttctcttgcggtcgcactagtg
>trp53_144:148_3_h-5+shuff
gcttcgatatccgcatgctaattctctgccctgggggctgggctccttattgctgcttaggcctagaaagtttaagtatgtggaagaggagagtgagttgtaagttagataaggtgaagggaatggagggaaacaggcagcctagtgggggccgcagatggggggcaatgggttgagaagtagcagggagcagggcatcttgggagctggtattgtgcttggtcagagtagctaagccctggtcttaggcctgagcctggagtctgcccccatttcctttctcttgcggtcgcactagtg
>trp53_145:149_1_h-4+shuff
gcttcgatatccgcatgctaattctctgccctgggggctgggctccttattgctgcttaggcctagaaagtttaagtatgtggaagaggagagtgagttgtaagttagataaggtgaagggaatggagggaaacaggcagcctagtgggggccgcagatggggaagtgcgggttgagaagtagcagggagcagggcatcttgggagctggtattgtgcttggtcagagtagctaagccctggtcttaggcctgagcctggagtctgcccccatttcctttctcttgcggtcgcactagtg
>trp53_145:149_2_h-4+shuff
gcttcgatatccgcatgctaattctctgccctgggggctgggctccttattgctgcttaggcctagaaagtttaagtatgtggaagaggagagtgagttgtaagttagataaggtgaagggaatggagggaaacaggcagcctagtgggggccgcagatggggatcagggggttgagaagtagcagggagcagggcatcttgggagctggtattgtgcttggtcagagtagctaagccctggtcttaggcctgagcctggagtctgcccccatttcctttctcttgcggtcgcactagtg
>trp53_145:149_3_h-3+shuff
gcttcgatatccgcatgctaattctctgccctgggggctgggctccttattgctgcttaggcctagaaagtttaagtatgtggaagaggagagtgagttgtaagttagataaggtgaagggaatggagggaaacaggcagcctagtgggggccgcagatggggactgaggggttgagaagtagcagggagcagggcatcttgggagctggtattgtgcttggtcagagtagctaagccctggtcttaggcctgagcctggagtctgcccccatttcctttctcttgcggtcgcactagtg
>trp53_146:150_1_h-3+shuff
gcttcgatatccgcatgctaattctctgccctgggggctgggctccttattgctgcttaggcctagaaagtttaagtatgtggaagaggagagtgagttgtaagttagataaggtgaagggaatggagggaaacaggcagcctagtgggggccgcagatggggactgggaggttgagaagtagcagggagcagggcatcttgggagctggtattgtgcttggtcagagtagctaagccctggtcttaggcctgagcctggagtctgcccccatttcctttctcttgcggtcgcactagtg
>trp53_146:150_2_h-4+shuff
gcttcgatatccgcatgctaattctctgccctgggggctgggctccttattgctgcttaggcctagaaagtttaagtatgtggaagaggagagtgagttgtaagttagataaggtgaagggaatggagggaaacaggcagcctagtgggggccgcagatggggacgatggggttgagaagtagcagggagcagggcatcttgggagctggtattgtgcttggtcagagtagctaagccctggtcttaggcctgagcctggagtctgcccccatttcctttctcttgcggtcgcactagtg
>trp53_146:150_3_h-3+shuff
gcttcgatatccgcatgctaattctctgccctgggggctgggctccttattgctgcttaggcctagaaagtttaagtatgtggaagaggagagtgagttgtaagttagataaggtgaagggaatggagggaaacaggcagcctagtgggggccgcagatggggacggtagggttgagaagtagcagggagcagggcatcttgggagctggtattgtgcttggtcagagtagctaagccctggtcttaggcctgagcctggagtctgcccccatttcctttctcttgcggtcgcactagtg
>trp53_147:151_1_h-2+shuff
gcttcgatatccgcatgctaattctctgccctgggggctgggctccttattgctgcttaggcctagaaagtttaagtatgtggaagaggagagtgagttgtaagttagataaggtgaagggaatggagggaaacaggcagcctagtgggggccgcagatggggacatgggggttgagaagtagcagggagcagggcatcttgggagctggtattgtgcttggtcagagtagctaagccctggtcttaggcctgagcctggagtctgcccccatttcctttctcttgcggtcgcactagtg
>cdc42_250:259_2_h-6+shuff
gcttcgatatccgcatgctaaggctgggatatgggctctgattgacagggaaggatagaaaagggggagcgaggcaagtgagagaggggagaaggcggcgacggagcaaagggagggaagaggaggtgatgtaatcagaagatggatgctaacccgaaaagaggagagaaggacaaaacatgtgatgaggaggatgcctgagaggggaggggaggagggagagtgaggcaggggagaacccaaacccgagaacttttctctggggtgggtgttagcggtgctcttgcggtcgcactagtg
>trp53_147:151_2_h-2+shuff
gcttcgatatccgcatgctaattctctgccctgggggctgggctccttattgctgcttaggcctagaaagtttaagtatgtggaagaggagagtgagttgtaagttagataaggtgaagggaatggagggaaacaggcagcctagtgggggccgcagatggggacagggtggttgagaagtagcagggagcagggcatcttgggagctggtattgtgcttggtcagagtagctaagccctggtcttaggcctgagcctggagtctgcccccatttcctttctcttgcggtcgcactagtg
>trp53_147:151_3_h-2+shuff
gcttcgatatccgcatgctaattctctgccctgggggctgggctccttattgctgcttaggcctagaaagtttaagtatgtggaagaggagagtgagttgtaagttagataaggtgaagggaatggagggaaacaggcagcctagtgggggccgcagatggggacagtggggttgagaagtagcagggagcagggcatcttgggagctggtattgtgcttggtcagagtagctaagccctggtcttaggcctgagcctggagtctgcccccatttcctttctcttgcggtcgcactagtg
>trp53_148:152_1_h-2+shuff
gcttcgatatccgcatgctaattctctgccctgggggctgggctccttattgctgcttaggcctagaaagtttaagtatgtggaagaggagagtgagttgtaagttagataaggtgaagggaatggagggaaacaggcagcctagtgggggccgcagatggggacaggggtgttgagaagtagcagggagcagggcatcttgggagctggtattgtgcttggtcagagtagctaagccctggtcttaggcctgagcctggagtctgcccccatttcctttctcttgcggtcgcactagtg
>trp53_148:152_3_h-2+shuff
gcttcgatatccgcatgctaattctctgccctgggggctgggctccttattgctgcttaggcctagaaagtttaagtatgtggaagaggagagtgagttgtaagttagataaggtgaagggaatggagggaaacaggcagcctagtgggggccgcagatggggacagggggtttgagaagtagcagggagcagggcatcttgggagctggtattgtgcttggtcagagtagctaagccctggtcttaggcctgagcctggagtctgcccccatttcctttctcttgcggtcgcactagtg
>trp53_149:153_1_h-4+shuff
gcttcgatatccgcatgctaattctctgccctgggggctgggctccttattgctgcttaggcctagaaagtttaagtatgtggaagaggagagtgagttgtaagttagataaggtgaagggaatggagggaaacaggcagcctagtgggggccgcagatggggacagggttggtgagaagtagcagggagcagggcatcttgggagctggtattgtgcttggtcagagtagctaagccctggtcttaggcctgagcctggagtctgcccccatttcctttctcttgcggtcgcactagtg
>trp53_149:153_2_h-4+shuff
gcttcgatatccgcatgctaattctctgccctgggggctgggctccttattgctgcttaggcctagaaagtttaagtatgtggaagaggagagtgagttgtaagttagataaggtgaagggaatggagggaaacaggcagcctagtgggggccgcagatggggacaggggttgtgagaagtagcagggagcagggcatcttgggagctggtattgtgcttggtcagagtagctaagccctggtcttaggcctgagcctggagtctgcccccatttcctttctcttgcggtcgcactagtg
>trp53_149:153_3_h-4+shuff
gcttcgatatccgcatgctaattctctgccctgggggctgggctccttattgctgcttaggcctagaaagtttaagtatgtggaagaggagagtgagttgtaagttagataaggtgaagggaatggagggaaacaggcagcctagtgggggccgcagatggggacagggtgtgtgagaagtagcagggagcagggcatcttgggagctggtattgtgcttggtcagagtagctaagccctggtcttaggcctgagcctggagtctgcccccatttcctttctcttgcggtcgcactagtg
>trp53_150:154_1_h-4+shuff
gcttcgatatccgcatgctaattctctgccctgggggctgggctccttattgctgcttaggcctagaaagtttaagtatgtggaagaggagagtgagttgtaagttagataaggtgaagggaatggagggaaacaggcagcctagtgggggccgcagatggggacaggttgtgggagaagtagcagggagcagggcatcttgggagctggtattgtgcttggtcagagtagctaagccctggtcttaggcctgagcctggagtctgcccccatttcctttctcttgcggtcgcactagtg
>trp53_150:154_2_h-4+shuff
gcttcgatatccgcatgctaattctctgccctgggggctgggctccttattgctgcttaggcctagaaagtttaagtatgtggaagaggagagtgagttgtaagttagataaggtgaagggaatggagggaaacaggcagcctagtgggggccgcagatggggacaggtttggggagaagtagcagggagcagggcatcttgggagctggtattgtgcttggtcagagtagctaagccctggtcttaggcctgagcctggagtctgcccccatttcctttctcttgcggtcgcactagtg
>cdc42_250:259_3_h-5+shuff
gcttcgatatccgcatgctaaggctgggatatgggctctgattgacagggaaggatagaaaagggggagcgaggcaagtgagagaggggagaaggcggcgacggagcaaagggagggaagaggaggtgatgtaatcagaagatggatgctaacccgaaaagaggagagaaggacaaaacatgtgatgaggaggatgcctgagaggggaggggaggagggagagtgaggcaggggagaacccaaacccgagaacttttctctggggtgggggattggtctgctcttgcggtcgcactagtg
>trp53_150:154_3_h-4+shuff
gcttcgatatccgcatgctaattctctgccctgggggctgggctccttattgctgcttaggcctagaaagtttaagtatgtggaagaggagagtgagttgtaagttagataaggtgaagggaatggagggaaacaggcagcctagtgggggccgcagatggggacaggtgttgggagaagtagcagggagcagggcatcttgggagctggtattgtgcttggtcagagtagctaagccctggtcttaggcctgagcctggagtctgcccccatttcctttctcttgcggtcgcactagtg
>trp53_151:155_1_h-4+shuff
gcttcgatatccgcatgctaattctctgccctgggggctgggctccttattgctgcttaggcctagaaagtttaagtatgtggaagaggagagtgagttgtaagttagataaggtgaagggaatggagggaaacaggcagcctagtgggggccgcagatggggacaggtgtgggtagaagtagcagggagcagggcatcttgggagctggtattgtgcttggtcagagtagctaagccctggtcttaggcctgagcctggagtctgcccccatttcctttctcttgcggtcgcactagtg
>trp53_151:155_2_h-4+shuff
gcttcgatatccgcatgctaattctctgccctgggggctgggctccttattgctgcttaggcctagaaagtttaagtatgtggaagaggagagtgagttgtaagttagataaggtgaagggaatggagggaaacaggcagcctagtgggggccgcagatggggacaggtggtggtagaagtagcagggagcagggcatcttgggagctggtattgtgcttggtcagagtagctaagccctggtcttaggcctgagcctggagtctgcccccatttcctttctcttgcggtcgcactagtg
>trp53_152:156_1_h-4+shuff
gcttcgatatccgcatgctaattctctgccctgggggctgggctccttattgctgcttaggcctagaaagtttaagtatgtggaagaggagagtgagttgtaagttagataaggtgaagggaatggagggaaacaggcagcctagtgggggccgcagatggggacaggtggtgagtgaagtagcagggagcagggcatcttgggagctggtattgtgcttggtcagagtagctaagccctggtcttaggcctgagcctggagtctgcccccatttcctttctcttgcggtcgcactagtg
>trp53_152:156_2_h-5+shuff
gcttcgatatccgcatgctaattctctgccctgggggctgggctccttattgctgcttaggcctagaaagtttaagtatgtggaagaggagagtgagttgtaagttagataaggtgaagggaatggagggaaacaggcagcctagtgggggccgcagatggggacaggtggtagtggaagtagcagggagcagggcatcttgggagctggtattgtgcttggtcagagtagctaagccctggtcttaggcctgagcctggagtctgcccccatttcctttctcttgcggtcgcactagtg
>trp53_152:156_3_h-3+shuff
gcttcgatatccgcatgctaattctctgccctgggggctgggctccttattgctgcttaggcctagaaagtttaagtatgtggaagaggagagtgagttgtaagttagataaggtgaagggaatggagggaaacaggcagcctagtgggggccgcagatggggacaggtgggattggaagtagcagggagcagggcatcttgggagctggtattgtgcttggtcagagtagctaagccctggtcttaggcctgagcctggagtctgcccccatttcctttctcttgcggtcgcactagtg
>trp53_153:157_1_h-4+shuff
gcttcgatatccgcatgctaattctctgccctgggggctgggctccttattgctgcttaggcctagaaagtttaagtatgtggaagaggagagtgagttgtaagttagataaggtgaagggaatggagggaaacaggcagcctagtgggggccgcagatggggacaggtggggtagtaagtagcagggagcagggcatcttgggagctggtattgtgcttggtcagagtagctaagccctggtcttaggcctgagcctggagtctgcccccatttcctttctcttgcggtcgcactagtg
>trp53_153:157_2_h-4+shuff
gcttcgatatccgcatgctaattctctgccctgggggctgggctccttattgctgcttaggcctagaaagtttaagtatgtggaagaggagagtgagttgtaagttagataaggtgaagggaatggagggaaacaggcagcctagtgggggccgcagatggggacaggtgggagttgaagtagcagggagcagggcatcttgggagctggtattgtgcttggtcagagtagctaagccctggtcttaggcctgagcctggagtctgcccccatttcctttctcttgcggtcgcactagtg
>trp53_153:157_3_h-3|trp53_154:158_1_h-3+shuff
gcttcgatatccgcatgctaattctctgccctgggggctgggctccttattgctgcttaggcctagaaagtttaagtatgtggaagaggagagtgagttgtaagttagataaggtgaagggaatggagggaaacaggcagcctagtgggggccgcagatggggacaggtgggtatggaagtagcagggagcagggcatcttgggagctggtattgtgcttggtcagagtagctaagccctggtcttaggcctgagcctggagtctgcccccatttcctttctcttgcggtcgcactagtg
>cdc42_1:50_1_h-38+shuff
gcttcgatatccgcatgctagggagatcagagagataggggtaaggcaaagttgcgatgggagctgatcggaggcaagtgagagaggggagaaggcggcgacggagcaaagggagggaagaggaggtgatgtaatcagaagatggatgctaacccgaaaagaggagagaaggacaaaacatgtgatgaggaggatgcctgagaggggaggggaggagggagagtgaggcaggggagaacccaaacccgagaacttttctctggggtggggcttgggattgctcttgcggtcgcactagtg
>trp53_154:158_2_h-4+shuff
gcttcgatatccgcatgctaattctctgccctgggggctgggctccttattgctgcttaggcctagaaagtttaagtatgtggaagaggagagtgagttgtaagttagataaggtgaagggaatggagggaaacaggcagcctagtgggggccgcagatggggacaggtgggtaggatagtagcagggagcagggcatcttgggagctggtattgtgcttggtcagagtagctaagccctggtcttaggcctgagcctggagtctgcccccatttcctttctcttgcggtcgcactagtg
>trp53_154:158_3_h-4+shuff
gcttcgatatccgcatgctaattctctgccctgggggctgggctccttattgctgcttaggcctagaaagtttaagtatgtggaagaggagagtgagttgtaagttagataaggtgaagggaatggagggaaacaggcagcctagtgggggccgcagatggggacaggtgggtgaatgagtagcagggagcagggcatcttgggagctggtattgtgcttggtcagagtagctaagccctggtcttaggcctgagcctggagtctgcccccatttcctttctcttgcggtcgcactagtg
>trp53_155:159_1_h-4+shuff
gcttcgatatccgcatgctaattctctgccctgggggctgggctccttattgctgcttaggcctagaaagtttaagtatgtggaagaggagagtgagttgtaagttagataaggtgaagggaatggagggaaacaggcagcctagtgggggccgcagatggggacaggtgggttaaagggtagcagggagcagggcatcttgggagctggtattgtgcttggtcagagtagctaagccctggtcttaggcctgagcctggagtctgcccccatttcctttctcttgcggtcgcactagtg
>trp53_155:159_2_h-4+shuff
gcttcgatatccgcatgctaattctctgccctgggggctgggctccttattgctgcttaggcctagaaagtttaagtatgtggaagaggagagtgagttgtaagttagataaggtgaagggaatggagggaaacaggcagcctagtgggggccgcagatggggacaggtgggttagaaggtagcagggagcagggcatcttgggagctggtattgtgcttggtcagagtagctaagccctggtcttaggcctgagcctggagtctgcccccatttcctttctcttgcggtcgcactagtg
>trp53_155:159_3_h-4+shuff
gcttcgatatccgcatgctaattctctgccctgggggctgggctccttattgctgcttaggcctagaaagtttaagtatgtggaagaggagagtgagttgtaagttagataaggtgaagggaatggagggaaacaggcagcctagtgggggccgcagatggggacaggtgggttagagagtagcagggagcagggcatcttgggagctggtattgtgcttggtcagagtagctaagccctggtcttaggcctgagcctggagtctgcccccatttcctttctcttgcggtcgcactagtg
>trp53_156:160_1_h-4+shuff
gcttcgatatccgcatgctaattctctgccctgggggctgggctccttattgctgcttaggcctagaaagtttaagtatgtggaagaggagagtgagttgtaagttagataaggtgaagggaatggagggaaacaggcagcctagtgggggccgcagatggggacaggtgggttggagaatagcagggagcagggcatcttgggagctggtattgtgcttggtcagagtagctaagccctggtcttaggcctgagcctggagtctgcccccatttcctttctcttgcggtcgcactagtg
>trp53_156:160_2_h-4+shuff
gcttcgatatccgcatgctaattctctgccctgggggctgggctccttattgctgcttaggcctagaaagtttaagtatgtggaagaggagagtgagttgtaagttagataaggtgaagggaatggagggaaacaggcagcctagtgggggccgcagatggggacaggtgggttggaagatagcagggagcagggcatcttgggagctggtattgtgcttggtcagagtagctaagccctggtcttaggcctgagcctggagtctgcccccatttcctttctcttgcggtcgcactagtg
>trp53_156:160_3_h-4+shuff
gcttcgatatccgcatgctaattctctgccctgggggctgggctccttattgctgcttaggcctagaaagtttaagtatgtggaagaggagagtgagttgtaagttagataaggtgaagggaatggagggaaacaggcagcctagtgggggccgcagatggggacaggtgggttgaaggatagcagggagcagggcatcttgggagctggtattgtgcttggtcagagtagctaagccctggtcttaggcctgagcctggagtctgcccccatttcctttctcttgcggtcgcactagtg
>trp53_157:161_1_h-4+shuff
gcttcgatatccgcatgctaattctctgccctgggggctgggctccttattgctgcttaggcctagaaagtttaagtatgtggaagaggagagtgagttgtaagttagataaggtgaagggaatggagggaaacaggcagcctagtgggggccgcagatggggacaggtgggttgagtgaaagcagggagcagggcatcttgggagctggtattgtgcttggtcagagtagctaagccctggtcttaggcctgagcctggagtctgcccccatttcctttctcttgcggtcgcactagtg
>trp53_157:161_2_h-3+shuff
gcttcgatatccgcatgctaattctctgccctgggggctgggctccttattgctgcttaggcctagaaagtttaagtatgtggaagaggagagtgagttgtaagttagataaggtgaagggaatggagggaaacaggcagcctagtgggggccgcagatggggacaggtgggttgaataggagcagggagcagggcatcttgggagctggtattgtgcttggtcagagtagctaagccctggtcttaggcctgagcctggagtctgcccccatttcctttctcttgcggtcgcactagtg
>cdc42_1:50_2_h-33+shuff
gcttcgatatccgcatgctagaggtgcgcatgagtataggggtactggggagaaatgaggctagaaaggcgaggcaagtgagagaggggagaaggcggcgacggagcaaagggagggaagaggaggtgatgtaatcagaagatggatgctaacccgaaaagaggagagaaggacaaaacatgtgatgaggaggatgcctgagaggggaggggaggagggagagtgaggcaggggagaacccaaacccgagaacttttctctggggtggggcttgggattgctcttgcggtcgcactagtg
>trp53_157:161_3_h-5+shuff
gcttcgatatccgcatgctaattctctgccctgggggctgggctccttattgctgcttaggcctagaaagtttaagtatgtggaagaggagagtgagttgtaagttagataaggtgaagggaatggagggaaacaggcagcctagtgggggccgcagatggggacaggtgggttgaaggtaagcagggagcagggcatcttgggagctggtattgtgcttggtcagagtagctaagccctggtcttaggcctgagcctggagtctgcccccatttcctttctcttgcggtcgcactagtg
>trp53_158:162_1_h-4+shuff
gcttcgatatccgcatgctaattctctgccctgggggctgggctccttattgctgcttaggcctagaaagtttaagtatgtggaagaggagagtgagttgtaagttagataaggtgaagggaatggagggaaacaggcagcctagtgggggccgcagatggggacaggtgggttgaggaaatgcagggagcagggcatcttgggagctggtattgtgcttggtcagagtagctaagccctggtcttaggcctgagcctggagtctgcccccatttcctttctcttgcggtcgcactagtg
>trp53_158:162_2_h-3+shuff
gcttcgatatccgcatgctaattctctgccctgggggctgggctccttattgctgcttaggcctagaaagtttaagtatgtggaagaggagagtgagttgtaagttagataaggtgaagggaatggagggaaacaggcagcctagtgggggccgcagatggggacaggtgggttgagatagagcagggagcagggcatcttgggagctggtattgtgcttggtcagagtagctaagccctggtcttaggcctgagcctggagtctgcccccatttcctttctcttgcggtcgcactagtg
>trp53_158:162_3_h-4+shuff
gcttcgatatccgcatgctaattctctgccctgggggctgggctccttattgctgcttaggcctagaaagtttaagtatgtggaagaggagagtgagttgtaagttagataaggtgaagggaatggagggaaacaggcagcctagtgggggccgcagatggggacaggtgggttgagataaggcagggagcagggcatcttgggagctggtattgtgcttggtcagagtagctaagccctggtcttaggcctgagcctggagtctgcccccatttcctttctcttgcggtcgcactagtg
>trp53_159:163_1_h-4+shuff
gcttcgatatccgcatgctaattctctgccctgggggctgggctccttattgctgcttaggcctagaaagtttaagtatgtggaagaggagagtgagttgtaagttagataaggtgaagggaatggagggaaacaggcagcctagtgggggccgcagatggggacaggtgggttgagagaatgcagggagcagggcatcttgggagctggtattgtgcttggtcagagtagctaagccctggtcttaggcctgagcctggagtctgcccccatttcctttctcttgcggtcgcactagtg
>trp53_159:163_2_h-4+shuff
gcttcgatatccgcatgctaattctctgccctgggggctgggctccttattgctgcttaggcctagaaagtttaagtatgtggaagaggagagtgagttgtaagttagataaggtgaagggaatggagggaaacaggcagcctagtgggggccgcagatggggacaggtgggttgagaaaggtcagggagcagggcatcttgggagctggtattgtgcttggtcagagtagctaagccctggtcttaggcctgagcctggagtctgcccccatttcctttctcttgcggtcgcactagtg
>trp53_159:163_3_h-3+shuff
gcttcgatatccgcatgctaattctctgccctgggggctgggctccttattgctgcttaggcctagaaagtttaagtatgtggaagaggagagtgagttgtaagttagataaggtgaagggaatggagggaaacaggcagcctagtgggggccgcagatggggacaggtgggttgagaggaatcagggagcagggcatcttgggagctggtattgtgcttggtcagagtagctaagccctggtcttaggcctgagcctggagtctgcccccatttcctttctcttgcggtcgcactagtg
>trp53_160:164_1_h-3+shuff
gcttcgatatccgcatgctaattctctgccctgggggctgggctccttattgctgcttaggcctagaaagtttaagtatgtggaagaggagagtgagttgtaagttagataaggtgaagggaatggagggaaacaggcagcctagtgggggccgcagatggggacaggtgggttgagaaggactagggagcagggcatcttgggagctggtattgtgcttggtcagagtagctaagccctggtcttaggcctgagcctggagtctgcccccatttcctttctcttgcggtcgcactagtg
>trp53_160:164_2_h-5+shuff
gcttcgatatccgcatgctaattctctgccctgggggctgggctccttattgctgcttaggcctagaaagtttaagtatgtggaagaggagagtgagttgtaagttagataaggtgaagggaatggagggaaacaggcagcctagtgggggccgcagatggggacaggtgggttgagaaacgtgagggagcagggcatcttgggagctggtattgtgcttggtcagagtagctaagccctggtcttaggcctgagcctggagtctgcccccatttcctttctcttgcggtcgcactagtg
>trp53_160:164_3_h-3+shuff
gcttcgatatccgcatgctaattctctgccctgggggctgggctccttattgctgcttaggcctagaaagtttaagtatgtggaagaggagagtgagttgtaagttagataaggtgaagggaatggagggaaacaggcagcctagtgggggccgcagatggggacaggtgggttgagaagagtcagggagcagggcatcttgggagctggtattgtgcttggtcagagtagctaagccctggtcttaggcctgagcctggagtctgcccccatttcctttctcttgcggtcgcactagtg
>cdc42_5:9_3_h-4+shuff
gcttcgatatccgcatgctaaggcgtaggtatgggctctgattgacagggaaggatagaaaagggggagcgaggcaagtgagagaggggagaaggcggcgacggagcaaagggagggaagaggaggtgatgtaatcagaagatggatgctaacccgaaaagaggagagaaggacaaaacatgtgatgaggaggatgcctgagaggggaggggaggagggagagtgaggcaggggagaacccaaacccgagaacttttctctggggtggggcttgggattgctcttgcggtcgcactagtg
>cdc42_52:56_1_h-5+shuff
gcttcgatatccgcatgctaaggctgggatatgggctctgattgacagggaaggatagaaaagggggagcggacagagtgagagaggggagaaggcggcgacggagcaaagggagggaagaggaggtgatgtaatcagaagatggatgctaacccgaaaagaggagagaaggacaaaacatgtgatgaggaggatgcctgagaggggaggggaggagggagagtgaggcaggggagaacccaaacccgagaacttttctctggggtggggcttgggattgctcttgcggtcgcactagtg
>cdc42_1:50_3_h-29+shuff
gcttcgatatccgcatgctaagcacaggggaggttttcaaagggtgggaaagttagggggaagaggcatcgaggcaagtgagagaggggagaaggcggcgacggagcaaagggagggaagaggaggtgatgtaatcagaagatggatgctaacccgaaaagaggagagaaggacaaaacatgtgatgaggaggatgcctgagaggggaggggaggagggagagtgaggcaggggagaacccaaacccgagaacttttctctggggtggggcttgggattgctcttgcggtcgcactagtg
>trp53_161:165_1_h-4+shuff
gcttcgatatccgcatgctaattctctgccctgggggctgggctccttattgctgcttaggcctagaaagtttaagtatgtggaagaggagagtgagttgtaagttagataaggtgaagggaatggagggaaacaggcagcctagtgggggccgcagatggggacaggtgggttgagaagactgagggagcagggcatcttgggagctggtattgtgcttggtcagagtagctaagccctggtcttaggcctgagcctggagtctgcccccatttcctttctcttgcggtcgcactagtg
>trp53_161:165_2_h-3+shuff
gcttcgatatccgcatgctaattctctgccctgggggctgggctccttattgctgcttaggcctagaaagtttaagtatgtggaagaggagagtgagttgtaagttagataaggtgaagggaatggagggaaacaggcagcctagtgggggccgcagatggggacaggtgggttgagaagaatcggggagcagggcatcttgggagctggtattgtgcttggtcagagtagctaagccctggtcttaggcctgagcctggagtctgcccccatttcctttctcttgcggtcgcactagtg
>trp53_161:165_3_h-4+shuff
gcttcgatatccgcatgctaattctctgccctgggggctgggctccttattgctgcttaggcctagaaagtttaagtatgtggaagaggagagtgagttgtaagttagataaggtgaagggaatggagggaaacaggcagcctagtgggggccgcagatggggacaggtgggttgagaagtcaaggggagcagggcatcttgggagctggtattgtgcttggtcagagtagctaagccctggtcttaggcctgagcctggagtctgcccccatttcctttctcttgcggtcgcactagtg
>trp53_162:166_1_h-4+shuff
gcttcgatatccgcatgctaattctctgccctgggggctgggctccttattgctgcttaggcctagaaagtttaagtatgtggaagaggagagtgagttgtaagttagataaggtgaagggaatggagggaaacaggcagcctagtgggggccgcagatggggacaggtgggttgagaagtacggaggagcagggcatcttgggagctggtattgtgcttggtcagagtagctaagccctggtcttaggcctgagcctggagtctgcccccatttcctttctcttgcggtcgcactagtg
>trp53_162:166_2_h-4+shuff
gcttcgatatccgcatgctaattctctgccctgggggctgggctccttattgctgcttaggcctagaaagtttaagtatgtggaagaggagagtgagttgtaagttagataaggtgaagggaatggagggaaacaggcagcctagtgggggccgcagatggggacaggtgggttgagaagtgaacgggagcagggcatcttgggagctggtattgtgcttggtcagagtagctaagccctggtcttaggcctgagcctggagtctgcccccatttcctttctcttgcggtcgcactagtg
>trp53_162:166_3_h-3+shuff
gcttcgatatccgcatgctaattctctgccctgggggctgggctccttattgctgcttaggcctagaaagtttaagtatgtggaagaggagagtgagttgtaagttagataaggtgaagggaatggagggaaacaggcagcctagtgggggccgcagatggggacaggtgggttgagaagtcggaaggagcagggcatcttgggagctggtattgtgcttggtcagagtagctaagccctggtcttaggcctgagcctggagtctgcccccatttcctttctcttgcggtcgcactagtg
>trp53_163:167_1_h-3+shuff
gcttcgatatccgcatgctaattctctgccctgggggctgggctccttattgctgcttaggcctagaaagtttaagtatgtggaagaggagagtgagttgtaagttagataaggtgaagggaatggagggaaacaggcagcctagtgggggccgcagatggggacaggtgggttgagaagtaagcgggagcagggcatcttgggagctggtattgtgcttggtcagagtagctaagccctggtcttaggcctgagcctggagtctgcccccatttcctttctcttgcggtcgcactagtg
>trp53_163:167_3_h-4+shuff
gcttcgatatccgcatgctaattctctgccctgggggctgggctccttattgctgcttaggcctagaaagtttaagtatgtggaagaggagagtgagttgtaagttagataaggtgaagggaatggagggaaacaggcagcctagtgggggccgcagatggggacaggtgggttgagaagtacgggagagcagggcatcttgggagctggtattgtgcttggtcagagtagctaagccctggtcttaggcctgagcctggagtctgcccccatttcctttctcttgcggtcgcactagtg
>trp53_164:168_1_h-4+shuff
gcttcgatatccgcatgctaattctctgccctgggggctgggctccttattgctgcttaggcctagaaagtttaagtatgtggaagaggagagtgagttgtaagttagataaggtgaagggaatggagggaaacaggcagcctagtgggggccgcagatggggacaggtgggttgagaagtagggacgagcagggcatcttgggagctggtattgtgcttggtcagagtagctaagccctggtcttaggcctgagcctggagtctgcccccatttcctttctcttgcggtcgcactagtg
>cdc42_2:51_1_h-37+shuff
gcttcgatatccgcatgctaatggtgaggataaaggagaaggggaggatcggcgggtaagcagcgattctgaggcaagtgagagaggggagaaggcggcgacggagcaaagggagggaagaggaggtgatgtaatcagaagatggatgctaacccgaaaagaggagagaaggacaaaacatgtgatgaggaggatgcctgagaggggaggggaggagggagagtgaggcaggggagaacccaaacccgagaacttttctctggggtggggcttgggattgctcttgcggtcgcactagtg
>trp53_164:168_2_h-4+shuff
gcttcgatatccgcatgctaattctctgccctgggggctgggctccttattgctgcttaggcctagaaagtttaagtatgtggaagaggagagtgagttgtaagttagataaggtgaagggaatggagggaaacaggcagcctagtgggggccgcagatggggacaggtgggttgagaagtagggagcagcagggcatcttgggagctggtattgtgcttggtcagagtagctaagccctggtcttaggcctgagcctggagtctgcccccatttcctttctcttgcggtcgcactagtg
>trp53_164:168_3_h-3+shuff
gcttcgatatccgcatgctaattctctgccctgggggctgggctccttattgctgcttaggcctagaaagtttaagtatgtggaagaggagagtgagttgtaagttagataaggtgaagggaatggagggaaacaggcagcctagtgggggccgcagatggggacaggtgggttgagaagtagaggcgagcagggcatcttgggagctggtattgtgcttggtcagagtagctaagccctggtcttaggcctgagcctggagtctgcccccatttcctttctcttgcggtcgcactagtg
>trp53_165:169_1_h-4+shuff
gcttcgatatccgcatgctaattctctgccctgggggctgggctccttattgctgcttaggcctagaaagtttaagtatgtggaagaggagagtgagttgtaagttagataaggtgaagggaatggagggaaacaggcagcctagtgggggccgcagatggggacaggtgggttgagaagtagcggaaggcagggcatcttgggagctggtattgtgcttggtcagagtagctaagccctggtcttaggcctgagcctggagtctgcccccatttcctttctcttgcggtcgcactagtg
>trp53_165:169_2_h-4+shuff
gcttcgatatccgcatgctaattctctgccctgggggctgggctccttattgctgcttaggcctagaaagtttaagtatgtggaagaggagagtgagttgtaagttagataaggtgaagggaatggagggaaacaggcagcctagtgggggccgcagatggggacaggtgggttgagaagtagcgagaggcagggcatcttgggagctggtattgtgcttggtcagagtagctaagccctggtcttaggcctgagcctggagtctgcccccatttcctttctcttgcggtcgcactagtg
>trp53_165:169_3_h-4+shuff
gcttcgatatccgcatgctaattctctgccctgggggctgggctccttattgctgcttaggcctagaaagtttaagtatgtggaagaggagagtgagttgtaagttagataaggtgaagggaatggagggaaacaggcagcctagtgggggccgcagatggggacaggtgggttgagaagtagcgaagggcagggcatcttgggagctggtattgtgcttggtcagagtagctaagccctggtcttaggcctgagcctggagtctgcccccatttcctttctcttgcggtcgcactagtg
>trp53_166:170_1_h-2+shuff
gcttcgatatccgcatgctaattctctgccctgggggctgggctccttattgctgcttaggcctagaaagtttaagtatgtggaagaggagagtgagttgtaagttagataaggtgaagggaatggagggaaacaggcagcctagtgggggccgcagatggggacaggtgggttgagaagtagcaaggggcagggcatcttgggagctggtattgtgcttggtcagagtagctaagccctggtcttaggcctgagcctggagtctgcccccatttcctttctcttgcggtcgcactagtg
>trp53_166:170_2_h-2+shuff
gcttcgatatccgcatgctaattctctgccctgggggctgggctccttattgctgcttaggcctagaaagtttaagtatgtggaagaggagagtgagttgtaagttagataaggtgaagggaatggagggaaacaggcagcctagtgggggccgcagatggggacaggtgggttgagaagtagcagagggcagggcatcttgggagctggtattgtgcttggtcagagtagctaagccctggtcttaggcctgagcctggagtctgcccccatttcctttctcttgcggtcgcactagtg
>trp53_166:170_3_h-2+shuff
gcttcgatatccgcatgctaattctctgccctgggggctgggctccttattgctgcttaggcctagaaagtttaagtatgtggaagaggagagtgagttgtaagttagataaggtgaagggaatggagggaaacaggcagcctagtgggggccgcagatggggacaggtgggttgagaagtagcaggaggcagggcatcttgggagctggtattgtgcttggtcagagtagctaagccctggtcttaggcctgagcctggagtctgcccccatttcctttctcttgcggtcgcactagtg
>trp53_167:171_1_h-4+shuff
gcttcgatatccgcatgctaattctctgccctgggggctgggctccttattgctgcttaggcctagaaagtttaagtatgtggaagaggagagtgagttgtaagttagataaggtgaagggaatggagggaaacaggcagcctagtgggggccgcagatggggacaggtgggttgagaagtagcagaggcgagggcatcttgggagctggtattgtgcttggtcagagtagctaagccctggtcttaggcctgagcctggagtctgcccccatttcctttctcttgcggtcgcactagtg
>trp53_167:171_2_h-4+shuff
gcttcgatatccgcatgctaattctctgccctgggggctgggctccttattgctgcttaggcctagaaagtttaagtatgtggaagaggagagtgagttgtaagttagataaggtgaagggaatggagggaaacaggcagcctagtgggggccgcagatggggacaggtgggttgagaagtagcaggcgagagggcatcttgggagctggtattgtgcttggtcagagtagctaagccctggtcttaggcctgagcctggagtctgcccccatttcctttctcttgcggtcgcactagtg
>cdc42_2:51_2_h-35+shuff
gcttcgatatccgcatgctaattgaagaacccgagaagggagggagtagggtgtgggatcgtgcgaaaggtaggcaagtgagagaggggagaaggcggcgacggagcaaagggagggaagaggaggtgatgtaatcagaagatggatgctaacccgaaaagaggagagaaggacaaaacatgtgatgaggaggatgcctgagaggggaggggaggagggagagtgaggcaggggagaacccaaacccgagaacttttctctggggtggggcttgggattgctcttgcggtcgcactagtg
>trp53_167:171_3_h-3+shuff
gcttcgatatccgcatgctaattctctgccctgggggctgggctccttattgctgcttaggcctagaaagtttaagtatgtggaagaggagagtgagttgtaagttagataaggtgaagggaatggagggaaacaggcagcctagtgggggccgcagatggggacaggtgggttgagaagtagcagcgggaagggcatcttgggagctggtattgtgcttggtcagagtagctaagccctggtcttaggcctgagcctggagtctgcccccatttcctttctcttgcggtcgcactagtg
>trp53_168:172_1_h-4+shuff
gcttcgatatccgcatgctaattctctgccctgggggctgggctccttattgctgcttaggcctagaaagtttaagtatgtggaagaggagagtgagttgtaagttagataaggtgaagggaatggagggaaacaggcagcctagtgggggccgcagatggggacaggtgggttgagaagtagcaggaacgggggcatcttgggagctggtattgtgcttggtcagagtagctaagccctggtcttaggcctgagcctggagtctgcccccatttcctttctcttgcggtcgcactagtg
>trp53_168:172_2_h-4+shuff
gcttcgatatccgcatgctaattctctgccctgggggctgggctccttattgctgcttaggcctagaaagtttaagtatgtggaagaggagagtgagttgtaagttagataaggtgaagggaatggagggaaacaggcagcctagtgggggccgcagatggggacaggtgggttgagaagtagcaggacgaggggcatcttgggagctggtattgtgcttggtcagagtagctaagccctggtcttaggcctgagcctggagtctgcccccatttcctttctcttgcggtcgcactagtg
>trp53_168:172_3_h-3+shuff
gcttcgatatccgcatgctaattctctgccctgggggctgggctccttattgctgcttaggcctagaaagtttaagtatgtggaagaggagagtgagttgtaagttagataaggtgaagggaatggagggaaacaggcagcctagtgggggccgcagatggggacaggtgggttgagaagtagcaggcagaggggcatcttgggagctggtattgtgcttggtcagagtagctaagccctggtcttaggcctgagcctggagtctgcccccatttcctttctcttgcggtcgcactagtg
>trp53_169:173_1_h-4+shuff
gcttcgatatccgcatgctaattctctgccctgggggctgggctccttattgctgcttaggcctagaaagtttaagtatgtggaagaggagagtgagttgtaagttagataaggtgaagggaatggagggaaacaggcagcctagtgggggccgcagatggggacaggtgggttgagaagtagcagggaaggcggcatcttgggagctggtattgtgcttggtcagagtagctaagccctggtcttaggcctgagcctggagtctgcccccatttcctttctcttgcggtcgcactagtg
>trp53_169:173_2_h-3+shuff
gcttcgatatccgcatgctaattctctgccctgggggctgggctccttattgctgcttaggcctagaaagtttaagtatgtggaagaggagagtgagttgtaagttagataaggtgaagggaatggagggaaacaggcagcctagtgggggccgcagatggggacaggtgggttgagaagtagcagggggaacggcatcttgggagctggtattgtgcttggtcagagtagctaagccctggtcttaggcctgagcctggagtctgcccccatttcctttctcttgcggtcgcactagtg
>trp53_169:173_3_h-5+shuff
gcttcgatatccgcatgctaattctctgccctgggggctgggctccttattgctgcttaggcctagaaagtttaagtatgtggaagaggagagtgagttgtaagttagataaggtgaagggaatggagggaaacaggcagcctagtgggggccgcagatggggacaggtgggttgagaagtagcaggggaagcggcatcttgggagctggtattgtgcttggtcagagtagctaagccctggtcttaggcctgagcctggagtctgcccccatttcctttctcttgcggtcgcactagtg
>trp53_170:174_1_h-3+shuff
gcttcgatatccgcatgctaattctctgccctgggggctgggctccttattgctgcttaggcctagaaagtttaagtatgtggaagaggagagtgagttgtaagttagataaggtgaagggaatggagggaaacaggcagcctagtgggggccgcagatggggacaggtgggttgagaagtagcagggagaggcgcatcttgggagctggtattgtgcttggtcagagtagctaagccctggtcttaggcctgagcctggagtctgcccccatttcctttctcttgcggtcgcactagtg
>trp53_170:174_2_h-3+shuff
gcttcgatatccgcatgctaattctctgccctgggggctgggctccttattgctgcttaggcctagaaagtttaagtatgtggaagaggagagtgagttgtaagttagataaggtgaagggaatggagggaaacaggcagcctagtgggggccgcagatggggacaggtgggttgagaagtagcagggagagcggcatcttgggagctggtattgtgcttggtcagagtagctaagccctggtcttaggcctgagcctggagtctgcccccatttcctttctcttgcggtcgcactagtg
>trp53_170:174_3_h-3+shuff
gcttcgatatccgcatgctaattctctgccctgggggctgggctccttattgctgcttaggcctagaaagtttaagtatgtggaagaggagagtgagttgtaagttagataaggtgaagggaatggagggaaacaggcagcctagtgggggccgcagatggggacaggtgggttgagaagtagcagggacaggggcatcttgggagctggtattgtgcttggtcagagtagctaagccctggtcttaggcctgagcctggagtctgcccccatttcctttctcttgcggtcgcactagtg
>cdc42_2:51_3_h-35+shuff
gcttcgatatccgcatgctaaatttaaatggcagggggggctagcaaaaggggcggagacgggagtgttgaaggcaagtgagagaggggagaaggcggcgacggagcaaagggagggaagaggaggtgatgtaatcagaagatggatgctaacccgaaaagaggagagaaggacaaaacatgtgatgaggaggatgcctgagaggggaggggaggagggagagtgaggcaggggagaacccaaacccgagaacttttctctggggtggggcttgggattgctcttgcggtcgcactagtg
>trp53_171:175_1_h-4+shuff
gcttcgatatccgcatgctaattctctgccctgggggctgggctccttattgctgcttaggcctagaaagtttaagtatgtggaagaggagagtgagttgtaagttagataaggtgaagggaatggagggaaacaggcagcctagtgggggccgcagatggggacaggtgggttgagaagtagcagggagggcagcatcttgggagctggtattgtgcttggtcagagtagctaagccctggtcttaggcctgagcctggagtctgcccccatttcctttctcttgcggtcgcactagtg
>trp53_171:175_2_h-4+shuff
gcttcgatatccgcatgctaattctctgccctgggggctgggctccttattgctgcttaggcctagaaagtttaagtatgtggaagaggagagtgagttgtaagttagataaggtgaagggaatggagggaaacaggcagcctagtgggggccgcagatggggacaggtgggttgagaagtagcagggaggggcacatcttgggagctggtattgtgcttggtcagagtagctaagccctggtcttaggcctgagcctggagtctgcccccatttcctttctcttgcggtcgcactagtg
>trp53_171:175_3_h-3+shuff
gcttcgatatccgcatgctaattctctgccctgggggctgggctccttattgctgcttaggcctagaaagtttaagtatgtggaagaggagagtgagttgtaagttagataaggtgaagggaatggagggaaacaggcagcctagtgggggccgcagatggggacaggtgggttgagaagtagcagggaggcggacatcttgggagctggtattgtgcttggtcagagtagctaagccctggtcttaggcctgagcctggagtctgcccccatttcctttctcttgcggtcgcactagtg
>trp53_172:176_1_h-3+shuff
gcttcgatatccgcatgctaattctctgccctgggggctgggctccttattgctgcttaggcctagaaagtttaagtatgtggaagaggagagtgagttgtaagttagataaggtgaagggaatggagggaaacaggcagcctagtgggggccgcagatggggacaggtgggttgagaagtagcagggagccagggatcttgggagctggtattgtgcttggtcagagtagctaagccctggtcttaggcctgagcctggagtctgcccccatttcctttctcttgcggtcgcactagtg
>trp53_172:176_2_h-3+shuff
gcttcgatatccgcatgctaattctctgccctgggggctgggctccttattgctgcttaggcctagaaagtttaagtatgtggaagaggagagtgagttgtaagttagataaggtgaagggaatggagggaaacaggcagcctagtgggggccgcagatggggacaggtgggttgagaagtagcagggagcgcggaatcttgggagctggtattgtgcttggtcagagtagctaagccctggtcttaggcctgagcctggagtctgcccccatttcctttctcttgcggtcgcactagtg
>trp53_172:176_3_h-3+shuff
gcttcgatatccgcatgctaattctctgccctgggggctgggctccttattgctgcttaggcctagaaagtttaagtatgtggaagaggagagtgagttgtaagttagataaggtgaagggaatggagggaaacaggcagcctagtgggggccgcagatggggacaggtgggttgagaagtagcagggagccggagatcttgggagctggtattgtgcttggtcagagtagctaagccctggtcttaggcctgagcctggagtctgcccccatttcctttctcttgcggtcgcactagtg
>trp53_173:177_1_h-4+shuff
gcttcgatatccgcatgctaattctctgccctgggggctgggctccttattgctgcttaggcctagaaagtttaagtatgtggaagaggagagtgagttgtaagttagataaggtgaagggaatggagggaaacaggcagcctagtgggggccgcagatggggacaggtgggttgagaagtagcagggagcaacgggtcttgggagctggtattgtgcttggtcagagtagctaagccctggtcttaggcctgagcctggagtctgcccccatttcctttctcttgcggtcgcactagtg
>trp53_173:177_2_h-4+shuff
gcttcgatatccgcatgctaattctctgccctgggggctgggctccttattgctgcttaggcctagaaagtttaagtatgtggaagaggagagtgagttgtaagttagataaggtgaagggaatggagggaaacaggcagcctagtgggggccgcagatggggacaggtgggttgagaagtagcagggagcagcaggtcttgggagctggtattgtgcttggtcagagtagctaagccctggtcttaggcctgagcctggagtctgcccccatttcctttctcttgcggtcgcactagtg
>trp53_173:177_3_h-3+shuff
gcttcgatatccgcatgctaattctctgccctgggggctgggctccttattgctgcttaggcctagaaagtttaagtatgtggaagaggagagtgagttgtaagttagataaggtgaagggaatggagggaaacaggcagcctagtgggggccgcagatggggacaggtgggttgagaagtagcagggagcagcgagtcttgggagctggtattgtgcttggtcagagtagctaagccctggtcttaggcctgagcctggagtctgcccccatttcctttctcttgcggtcgcactagtg
>trp53_174:178_1_h-5+shuff
gcttcgatatccgcatgctaattctctgccctgggggctgggctccttattgctgcttaggcctagaaagtttaagtatgtggaagaggagagtgagttgtaagttagataaggtgaagggaatggagggaaacaggcagcctagtgggggccgcagatggggacaggtgggttgagaagtagcagggagcagactggcttgggagctggtattgtgcttggtcagagtagctaagccctggtcttaggcctgagcctggagtctgcccccatttcctttctcttgcggtcgcactagtg
>cdc42_3:52_1_h-34+shuff
gcttcgatatccgcatgctaagagccttaggaggtcggcatgggcgagaagtggagggaaatggtaagaatgggcaagtgagagaggggagaaggcggcgacggagcaaagggagggaagaggaggtgatgtaatcagaagatggatgctaacccgaaaagaggagagaaggacaaaacatgtgatgaggaggatgcctgagaggggaggggaggagggagagtgaggcaggggagaacccaaacccgagaacttttctctggggtggggcttgggattgctcttgcggtcgcactagtg
>trp53_174:178_2_h-4+shuff
gcttcgatatccgcatgctaattctctgccctgggggctgggctccttattgctgcttaggcctagaaagtttaagtatgtggaagaggagagtgagttgtaagttagataaggtgaagggaatggagggaaacaggcagcctagtgggggccgcagatggggacaggtgggttgagaagtagcagggagcagcgtgacttgggagctggtattgtgcttggtcagagtagctaagccctggtcttaggcctgagcctggagtctgcccccatttcctttctcttgcggtcgcactagtg
>trp53_174:178_3_h-4+shuff
gcttcgatatccgcatgctaattctctgccctgggggctgggctccttattgctgcttaggcctagaaagtttaagtatgtggaagaggagagtgagttgtaagttagataaggtgaagggaatggagggaaacaggcagcctagtgggggccgcagatggggacaggtgggttgagaagtagcagggagcaggtgcacttgggagctggtattgtgcttggtcagagtagctaagccctggtcttaggcctgagcctggagtctgcccccatttcctttctcttgcggtcgcactagtg
>trp53_175:179_1_h-3+shuff
gcttcgatatccgcatgctaattctctgccctgggggctgggctccttattgctgcttaggcctagaaagtttaagtatgtggaagaggagagtgagttgtaagttagataaggtgaagggaatggagggaaacaggcagcctagtgggggccgcagatggggacaggtgggttgagaagtagcagggagcaggactgcttgggagctggtattgtgcttggtcagagtagctaagccctggtcttaggcctgagcctggagtctgcccccatttcctttctcttgcggtcgcactagtg
>trp53_175:179_2_h-3+shuff
gcttcgatatccgcatgctaattctctgccctgggggctgggctccttattgctgcttaggcctagaaagtttaagtatgtggaagaggagagtgagttgtaagttagataaggtgaagggaatggagggaaacaggcagcctagtgggggccgcagatggggacaggtgggttgagaagtagcagggagcaggtcgacttgggagctggtattgtgcttggtcagagtagctaagccctggtcttaggcctgagcctggagtctgcccccatttcctttctcttgcggtcgcactagtg
>trp53_175:179_3_h-3+shuff
gcttcgatatccgcatgctaattctctgccctgggggctgggctccttattgctgcttaggcctagaaagtttaagtatgtggaagaggagagtgagttgtaagttagataaggtgaagggaatggagggaaacaggcagcctagtgggggccgcagatggggacaggtgggttgagaagtagcagggagcaggctagcttgggagctggtattgtgcttggtcagagtagctaagccctggtcttaggcctgagcctggagtctgcccccatttcctttctcttgcggtcgcactagtg
>trp53_176:180_1_h-3+shuff
gcttcgatatccgcatgctaattctctgccctgggggctgggctccttattgctgcttaggcctagaaagtttaagtatgtggaagaggagagtgagttgtaagttagataaggtgaagggaatggagggaaacaggcagcctagtgggggccgcagatggggacaggtgggttgagaagtagcagggagcagggccttatgggagctggtattgtgcttggtcagagtagctaagccctggtcttaggcctgagcctggagtctgcccccatttcctttctcttgcggtcgcactagtg
>trp53_176:180_2_h-4+shuff
gcttcgatatccgcatgctaattctctgccctgggggctgggctccttattgctgcttaggcctagaaagtttaagtatgtggaagaggagagtgagttgtaagttagataaggtgaagggaatggagggaaacaggcagcctagtgggggccgcagatggggacaggtgggttgagaagtagcagggagcagggttccatgggagctggtattgtgcttggtcagagtagctaagccctggtcttaggcctgagcctggagtctgcccccatttcctttctcttgcggtcgcactagtg
>trp53_176:180_3_h-5+shuff
gcttcgatatccgcatgctaattctctgccctgggggctgggctccttattgctgcttaggcctagaaagtttaagtatgtggaagaggagagtgagttgtaagttagataaggtgaagggaatggagggaaacaggcagcctagtgggggccgcagatggggacaggtgggttgagaagtagcagggagcagggtcctatgggagctggtattgtgcttggtcagagtagctaagccctggtcttaggcctgagcctggagtctgcccccatttcctttctcttgcggtcgcactagtg
>trp53_177:181_1_h-3+shuff
gcttcgatatccgcatgctaattctctgccctgggggctgggctccttattgctgcttaggcctagaaagtttaagtatgtggaagaggagagtgagttgtaagttagataaggtgaagggaatggagggaaacaggcagcctagtgggggccgcagatggggacaggtgggttgagaagtagcagggagcagggctcattgggagctggtattgtgcttggtcagagtagctaagccctggtcttaggcctgagcctggagtctgcccccatttcctttctcttgcggtcgcactagtg
>trp53_177:181_2_h-4+shuff
gcttcgatatccgcatgctaattctctgccctgggggctgggctccttattgctgcttaggcctagaaagtttaagtatgtggaagaggagagtgagttgtaagttagataaggtgaagggaatggagggaaacaggcagcctagtgggggccgcagatggggacaggtgggttgagaagtagcagggagcagggctcttagggagctggtattgtgcttggtcagagtagctaagccctggtcttaggcctgagcctggagtctgcccccatttcctttctcttgcggtcgcactagtg
>cdc42_3:52_2_h-32+shuff
gcttcgatatccgcatgctaagatggatagttcgcggaagaaggtgagggtctaaggcacaggaaggggatgggcaagtgagagaggggagaaggcggcgacggagcaaagggagggaagaggaggtgatgtaatcagaagatggatgctaacccgaaaagaggagagaaggacaaaacatgtgatgaggaggatgcctgagaggggaggggaggagggagagtgaggcaggggagaacccaaacccgagaacttttctctggggtggggcttgggattgctcttgcggtcgcactagtg
>trp53_177:181_3_h-4+shuff
gcttcgatatccgcatgctaattctctgccctgggggctgggctccttattgctgcttaggcctagaaagtttaagtatgtggaagaggagagtgagttgtaagttagataaggtgaagggaatggagggaaacaggcagcctagtgggggccgcagatggggacaggtgggttgagaagtagcagggagcagggctatctgggagctggtattgtgcttggtcagagtagctaagccctggtcttaggcctgagcctggagtctgcccccatttcctttctcttgcggtcgcactagtg
>trp53_178:182_1_h-4+shuff
gcttcgatatccgcatgctaattctctgccctgggggctgggctccttattgctgcttaggcctagaaagtttaagtatgtggaagaggagagtgagttgtaagttagataaggtgaagggaatggagggaaacaggcagcctagtgggggccgcagatggggacaggtgggttgagaagtagcagggagcagggcattgctggagctggtattgtgcttggtcagagtagctaagccctggtcttaggcctgagcctggagtctgcccccatttcctttctcttgcggtcgcactagtg
>trp53_178:182_2_h-3+shuff
gcttcgatatccgcatgctaattctctgccctgggggctgggctccttattgctgcttaggcctagaaagtttaagtatgtggaagaggagagtgagttgtaagttagataaggtgaagggaatggagggaaacaggcagcctagtgggggccgcagatggggacaggtgggttgagaagtagcagggagcagggcatttgcggagctggtattgtgcttggtcagagtagctaagccctggtcttaggcctgagcctggagtctgcccccatttcctttctcttgcggtcgcactagtg
>trp53_178:182_3_h-3+shuff
gcttcgatatccgcatgctaattctctgccctgggggctgggctccttattgctgcttaggcctagaaagtttaagtatgtggaagaggagagtgagttgtaagttagataaggtgaagggaatggagggaaacaggcagcctagtgggggccgcagatggggacaggtgggttgagaagtagcagggagcagggcatgcttggagctggtattgtgcttggtcagagtagctaagccctggtcttaggcctgagcctggagtctgcccccatttcctttctcttgcggtcgcactagtg
>trp53_179:183_1_h-5+shuff
gcttcgatatccgcatgctaattctctgccctgggggctgggctccttattgctgcttaggcctagaaagtttaagtatgtggaagaggagagtgagttgtaagttagataaggtgaagggaatggagggaaacaggcagcctagtgggggccgcagatggggacaggtgggttgagaagtagcagggagcagggcattggtcgagctggtattgtgcttggtcagagtagctaagccctggtcttaggcctgagcctggagtctgcccccatttcctttctcttgcggtcgcactagtg
>trp53_179:183_2_h-4+shuff
gcttcgatatccgcatgctaattctctgccctgggggctgggctccttattgctgcttaggcctagaaagtttaagtatgtggaagaggagagtgagttgtaagttagataaggtgaagggaatggagggaaacaggcagcctagtgggggccgcagatggggacaggtgggttgagaagtagcagggagcagggcattcggtgagctggtattgtgcttggtcagagtagctaagccctggtcttaggcctgagcctggagtctgcccccatttcctttctcttgcggtcgcactagtg
>trp53_179:183_3_h-4+shuff
gcttcgatatccgcatgctaattctctgccctgggggctgggctccttattgctgcttaggcctagaaagtttaagtatgtggaagaggagagtgagttgtaagttagataaggtgaagggaatggagggaaacaggcagcctagtgggggccgcagatggggacaggtgggttgagaagtagcagggagcagggcatggtctgagctggtattgtgcttggtcagagtagctaagccctggtcttaggcctgagcctggagtctgcccccatttcctttctcttgcggtcgcactagtg
>trp53_180:184_1_h-4+shuff
gcttcgatatccgcatgctaattctctgccctgggggctgggctccttattgctgcttaggcctagaaagtttaagtatgtggaagaggagagtgagttgtaagttagataaggtgaagggaatggagggaaacaggcagcctagtgggggccgcagatggggacaggtgggttgagaagtagcagggagcagggcatcgggttagctggtattgtgcttggtcagagtagctaagccctggtcttaggcctgagcctggagtctgcccccatttcctttctcttgcggtcgcactagtg
>trp53_180:184_2_h-4+shuff
gcttcgatatccgcatgctaattctctgccctgggggctgggctccttattgctgcttaggcctagaaagtttaagtatgtggaagaggagagtgagttgtaagttagataaggtgaagggaatggagggaaacaggcagcctagtgggggccgcagatggggacaggtgggttgagaagtagcagggagcagggcatcggtgtagctggtattgtgcttggtcagagtagctaagccctggtcttaggcctgagcctggagtctgcccccatttcctttctcttgcggtcgcactagtg
>trp53_180:184_3_h-4+shuff
gcttcgatatccgcatgctaattctctgccctgggggctgggctccttattgctgcttaggcctagaaagtttaagtatgtggaagaggagagtgagttgtaagttagataaggtgaagggaatggagggaaacaggcagcctagtgggggccgcagatggggacaggtgggttgagaagtagcagggagcagggcatcggttgagctggtattgtgcttggtcagagtagctaagccctggtcttaggcctgagcctggagtctgcccccatttcctttctcttgcggtcgcactagtg
>cdc42_3:52_3_h-37+shuff
gcttcgatatccgcatgctaagaagaggaacgctagggaaggggataatgtgggggttcgagcaaagttcggggcaagtgagagaggggagaaggcggcgacggagcaaagggagggaagaggaggtgatgtaatcagaagatggatgctaacccgaaaagaggagagaaggacaaaacatgtgatgaggaggatgcctgagaggggaggggaggagggagagtgaggcaggggagaacccaaacccgagaacttttctctggggtggggcttgggattgctcttgcggtcgcactagtg
>trp53_181:185_1_h-3+shuff
gcttcgatatccgcatgctaattctctgccctgggggctgggctccttattgctgcttaggcctagaaagtttaagtatgtggaagaggagagtgagttgtaagttagataaggtgaagggaatggagggaaacaggcagcctagtgggggccgcagatggggacaggtgggttgagaagtagcagggagcagggcatctagtgggctggtattgtgcttggtcagagtagctaagccctggtcttaggcctgagcctggagtctgcccccatttcctttctcttgcggtcgcactagtg
>trp53_181:185_2_h-4+shuff
gcttcgatatccgcatgctaattctctgccctgggggctgggctccttattgctgcttaggcctagaaagtttaagtatgtggaagaggagagtgagttgtaagttagataaggtgaagggaatggagggaaacaggcagcctagtgggggccgcagatggggacaggtgggttgagaagtagcagggagcagggcatctgatgggctggtattgtgcttggtcagagtagctaagccctggtcttaggcctgagcctggagtctgcccccatttcctttctcttgcggtcgcactagtg
>trp53_181:185_3_h-3+shuff
gcttcgatatccgcatgctaattctctgccctgggggctgggctccttattgctgcttaggcctagaaagtttaagtatgtggaagaggagagtgagttgtaagttagataaggtgaagggaatggagggaaacaggcagcctagtgggggccgcagatggggacaggtgggttgagaagtagcagggagcagggcatctgaggtgctggtattgtgcttggtcagagtagctaagccctggtcttaggcctgagcctggagtctgcccccatttcctttctcttgcggtcgcactagtg
>trp53_182:186_1_h-2+shuff
gcttcgatatccgcatgctaattctctgccctgggggctgggctccttattgctgcttaggcctagaaagtttaagtatgtggaagaggagagtgagttgtaagttagataaggtgaagggaatggagggaaacaggcagcctagtgggggccgcagatggggacaggtgggttgagaagtagcagggagcagggcatcttaggggctggtattgtgcttggtcagagtagctaagccctggtcttaggcctgagcctggagtctgcccccatttcctttctcttgcggtcgcactagtg
>trp53_182:186_2_h-2+shuff
gcttcgatatccgcatgctaattctctgccctgggggctgggctccttattgctgcttaggcctagaaagtttaagtatgtggaagaggagagtgagttgtaagttagataaggtgaagggaatggagggaaacaggcagcctagtgggggccgcagatggggacaggtgggttgagaagtagcagggagcagggcatcttggggactggtattgtgcttggtcagagtagctaagccctggtcttaggcctgagcctggagtctgcccccatttcctttctcttgcggtcgcactagtg
>trp53_182:186_3_h-2+shuff
gcttcgatatccgcatgctaattctctgccctgggggctgggctccttattgctgcttaggcctagaaagtttaagtatgtggaagaggagagtgagttgtaagttagataaggtgaagggaatggagggaaacaggcagcctagtgggggccgcagatggggacaggtgggttgagaagtagcagggagcagggcatcttggaggctggtattgtgcttggtcagagtagctaagccctggtcttaggcctgagcctggagtctgcccccatttcctttctcttgcggtcgcactagtg
>trp53_183:187_1_h-4+shuff
gcttcgatatccgcatgctaattctctgccctgggggctgggctccttattgctgcttaggcctagaaagtttaagtatgtggaagaggagagtgagttgtaagttagataaggtgaagggaatggagggaaacaggcagcctagtgggggccgcagatggggacaggtgggttgagaagtagcagggagcagggcatcttggcgagtggtattgtgcttggtcagagtagctaagccctggtcttaggcctgagcctggagtctgcccccatttcctttctcttgcggtcgcactagtg
>trp53_183:187_2_h-4+shuff
gcttcgatatccgcatgctaattctctgccctgggggctgggctccttattgctgcttaggcctagaaagtttaagtatgtggaagaggagagtgagttgtaagttagataaggtgaagggaatggagggaaacaggcagcctagtgggggccgcagatggggacaggtgggttgagaagtagcagggagcagggcatcttgaggcgtggtattgtgcttggtcagagtagctaagccctggtcttaggcctgagcctggagtctgcccccatttcctttctcttgcggtcgcactagtg
>trp53_183:187_3_h-3+shuff
gcttcgatatccgcatgctaattctctgccctgggggctgggctccttattgctgcttaggcctagaaagtttaagtatgtggaagaggagagtgagttgtaagttagataaggtgaagggaatggagggaaacaggcagcctagtgggggccgcagatggggacaggtgggttgagaagtagcagggagcagggcatcttggggcatggtattgtgcttggtcagagtagctaagccctggtcttaggcctgagcctggagtctgcccccatttcctttctcttgcggtcgcactagtg
>trp53_184:188_1_h-5+shuff
gcttcgatatccgcatgctaattctctgccctgggggctgggctccttattgctgcttaggcctagaaagtttaagtatgtggaagaggagagtgagttgtaagttagataaggtgaagggaatggagggaaacaggcagcctagtgggggccgcagatggggacaggtgggttgagaagtagcagggagcagggcatcttggcgatgggtattgtgcttggtcagagtagctaagccctggtcttaggcctgagcctggagtctgcccccatttcctttctcttgcggtcgcactagtg
>cdc42_4:53_1_h-37+shuff
gcttcgatatccgcatgctaaggagtagacgatcctgttgggatgtagggaggaggtagggggcgaaaagacagcaagtgagagaggggagaaggcggcgacggagcaaagggagggaagaggaggtgatgtaatcagaagatggatgctaacccgaaaagaggagagaaggacaaaacatgtgatgaggaggatgcctgagaggggaggggaggagggagagtgaggcaggggagaacccaaacccgagaacttttctctggggtggggcttgggattgctcttgcggtcgcactagtg
>trp53_184:188_2_h-4+shuff
gcttcgatatccgcatgctaattctctgccctgggggctgggctccttattgctgcttaggcctagaaagtttaagtatgtggaagaggagagtgagttgtaagttagataaggtgaagggaatggagggaaacaggcagcctagtgggggccgcagatggggacaggtgggttgagaagtagcagggagcagggcatcttggtggacggtattgtgcttggtcagagtagctaagccctggtcttaggcctgagcctggagtctgcccccatttcctttctcttgcggtcgcactagtg
>trp53_184:188_3_h-3+shuff
gcttcgatatccgcatgctaattctctgccctgggggctgggctccttattgctgcttaggcctagaaagtttaagtatgtggaagaggagagtgagttgtaagttagataaggtgaagggaatggagggaaacaggcagcctagtgggggccgcagatggggacaggtgggttgagaagtagcagggagcagggcatcttgggtgacggtattgtgcttggtcagagtagctaagccctggtcttaggcctgagcctggagtctgcccccatttcctttctcttgcggtcgcactagtg
>trp53_185:189_1_h-4+shuff
gcttcgatatccgcatgctaattctctgccctgggggctgggctccttattgctgcttaggcctagaaagtttaagtatgtggaagaggagagtgagttgtaagttagataaggtgaagggaatggagggaaacaggcagcctagtgggggccgcagatggggacaggtgggttgagaagtagcagggagcagggcatcttgggtgagcgtattgtgcttggtcagagtagctaagccctggtcttaggcctgagcctggagtctgcccccatttcctttctcttgcggtcgcactagtg
>trp53_185:189_2_h-4+shuff
gcttcgatatccgcatgctaattctctgccctgggggctgggctccttattgctgcttaggcctagaaagtttaagtatgtggaagaggagagtgagttgtaagttagataaggtgaagggaatggagggaaacaggcagcctagtgggggccgcagatggggacaggtgggttgagaagtagcagggagcagggcatcttgggtcgaggtattgtgcttggtcagagtagctaagccctggtcttaggcctgagcctggagtctgcccccatttcctttctcttgcggtcgcactagtg
>trp53_185:189_3_h-4+shuff
gcttcgatatccgcatgctaattctctgccctgggggctgggctccttattgctgcttaggcctagaaagtttaagtatgtggaagaggagagtgagttgtaagttagataaggtgaagggaatggagggaaacaggcagcctagtgggggccgcagatggggacaggtgggttgagaagtagcagggagcagggcatcttgggctagggtattgtgcttggtcagagtagctaagccctggtcttaggcctgagcctggagtctgcccccatttcctttctcttgcggtcgcactagtg
>trp53_186:190_1_h-4+shuff
gcttcgatatccgcatgctaattctctgccctgggggctgggctccttattgctgcttaggcctagaaagtttaagtatgtggaagaggagagtgagttgtaagttagataaggtgaagggaatggagggaaacaggcagcctagtgggggccgcagatggggacaggtgggttgagaagtagcagggagcagggcatcttgggatggcgtattgtgcttggtcagagtagctaagccctggtcttaggcctgagcctggagtctgcccccatttcctttctcttgcggtcgcactagtg
>trp53_186:190_2_h-3+shuff
gcttcgatatccgcatgctaattctctgccctgggggctgggctccttattgctgcttaggcctagaaagtttaagtatgtggaagaggagagtgagttgtaagttagataaggtgaagggaatggagggaaacaggcagcctagtgggggccgcagatggggacaggtgggttgagaagtagcagggagcagggcatcttgggagtgcgtattgtgcttggtcagagtagctaagccctggtcttaggcctgagcctggagtctgcccccatttcctttctcttgcggtcgcactagtg
>trp53_186:190_3_h-4+shuff
gcttcgatatccgcatgctaattctctgccctgggggctgggctccttattgctgcttaggcctagaaagtttaagtatgtggaagaggagagtgagttgtaagttagataaggtgaagggaatggagggaaacaggcagcctagtgggggccgcagatggggacaggtgggttgagaagtagcagggagcagggcatcttgggagggtctattgtgcttggtcagagtagctaagccctggtcttaggcctgagcctggagtctgcccccatttcctttctcttgcggtcgcactagtg
>trp53_187:191_1_h-4+shuff
gcttcgatatccgcatgctaattctctgccctgggggctgggctccttattgctgcttaggcctagaaagtttaagtatgtggaagaggagagtgagttgtaagttagataaggtgaagggaatggagggaaacaggcagcctagtgggggccgcagatggggacaggtgggttgagaagtagcagggagcagggcatcttgggagggcttattgtgcttggtcagagtagctaagccctggtcttaggcctgagcctggagtctgcccccatttcctttctcttgcggtcgcactagtg
>trp53_187:191_2_h-5+shuff
gcttcgatatccgcatgctaattctctgccctgggggctgggctccttattgctgcttaggcctagaaagtttaagtatgtggaagaggagagtgagttgtaagttagataaggtgaagggaatggagggaaacaggcagcctagtgggggccgcagatggggacaggtgggttgagaagtagcagggagcagggcatcttgggagggttcattgtgcttggtcagagtagctaagccctggtcttaggcctgagcctggagtctgcccccatttcctttctcttgcggtcgcactagtg
>cdc42_4:53_2_h-35+shuff
gcttcgatatccgcatgctaaggaggtagtagggaggaggagctgtccaagagaaaggggtcgtaaggcttaggcaagtgagagaggggagaaggcggcgacggagcaaagggagggaagaggaggtgatgtaatcagaagatggatgctaacccgaaaagaggagagaaggacaaaacatgtgatgaggaggatgcctgagaggggaggggaggagggagagtgaggcaggggagaacccaaacccgagaacttttctctggggtggggcttgggattgctcttgcggtcgcactagtg
>trp53_187:191_3_h-4+shuff
gcttcgatatccgcatgctaattctctgccctgggggctgggctccttattgctgcttaggcctagaaagtttaagtatgtggaagaggagagtgagttgtaagttagataaggtgaagggaatggagggaaacaggcagcctagtgggggccgcagatggggacaggtgggttgagaagtagcagggagcagggcatcttgggagtctggattgtgcttggtcagagtagctaagccctggtcttaggcctgagcctggagtctgcccccatttcctttctcttgcggtcgcactagtg
>trp53_188:192_1_h-3+shuff
gcttcgatatccgcatgctaattctctgccctgggggctgggctccttattgctgcttaggcctagaaagtttaagtatgtggaagaggagagtgagttgtaagttagataaggtgaagggaatggagggaaacaggcagcctagtgggggccgcagatggggacaggtgggttgagaagtagcagggagcagggcatcttgggagctgagtttgtgcttggtcagagtagctaagccctggtcttaggcctgagcctggagtctgcccccatttcctttctcttgcggtcgcactagtg
>trp53_188:192_2_h-4+shuff
gcttcgatatccgcatgctaattctctgccctgggggctgggctccttattgctgcttaggcctagaaagtttaagtatgtggaagaggagagtgagttgtaagttagataaggtgaagggaatggagggaaacaggcagcctagtgggggccgcagatggggacaggtgggttgagaagtagcagggagcagggcatcttgggagcatggtttgtgcttggtcagagtagctaagccctggtcttaggcctgagcctggagtctgcccccatttcctttctcttgcggtcgcactagtg
>trp53_188:192_3_h-5+shuff
gcttcgatatccgcatgctaattctctgccctgggggctgggctccttattgctgcttaggcctagaaagtttaagtatgtggaagaggagagtgagttgtaagttagataaggtgaagggaatggagggaaacaggcagcctagtgggggccgcagatggggacaggtgggttgagaagtagcagggagcagggcatcttgggagcgatgtttgtgcttggtcagagtagctaagccctggtcttaggcctgagcctggagtctgcccccatttcctttctcttgcggtcgcactagtg
>trp53_189:193_1_h-3+shuff
gcttcgatatccgcatgctaattctctgccctgggggctgggctccttattgctgcttaggcctagaaagtttaagtatgtggaagaggagagtgagttgtaagttagataaggtgaagggaatggagggaaacaggcagcctagtgggggccgcagatggggacaggtgggttgagaagtagcagggagcagggcatcttgggagctgtagttgtgcttggtcagagtagctaagccctggtcttaggcctgagcctggagtctgcccccatttcctttctcttgcggtcgcactagtg
>trp53_189:193_2_h-3+shuff
gcttcgatatccgcatgctaattctctgccctgggggctgggctccttattgctgcttaggcctagaaagtttaagtatgtggaagaggagagtgagttgtaagttagataaggtgaagggaatggagggaaacaggcagcctagtgggggccgcagatggggacaggtgggttgagaagtagcagggagcagggcatcttgggagcttgtgatgtgcttggtcagagtagctaagccctggtcttaggcctgagcctggagtctgcccccatttcctttctcttgcggtcgcactagtg
>trp53_189:193_3_h-4+shuff
gcttcgatatccgcatgctaattctctgccctgggggctgggctccttattgctgcttaggcctagaaagtttaagtatgtggaagaggagagtgagttgtaagttagataaggtgaagggaatggagggaaacaggcagcctagtgggggccgcagatggggacaggtgggttgagaagtagcagggagcagggcatcttgggagctgtatgtgtgcttggtcagagtagctaagccctggtcttaggcctgagcctggagtctgcccccatttcctttctcttgcggtcgcactagtg
>trp53_190:194_1_h-4+shuff
gcttcgatatccgcatgctaattctctgccctgggggctgggctccttattgctgcttaggcctagaaagtttaagtatgtggaagaggagagtgagttgtaagttagataaggtgaagggaatggagggaaacaggcagcctagtgggggccgcagatggggacaggtgggttgagaagtagcagggagcagggcatcttgggagctgtttgagtgcttggtcagagtagctaagccctggtcttaggcctgagcctggagtctgcccccatttcctttctcttgcggtcgcactagtg
>trp53_190:194_2_h-4+shuff
gcttcgatatccgcatgctaattctctgccctgggggctgggctccttattgctgcttaggcctagaaagtttaagtatgtggaagaggagagtgagttgtaagttagataaggtgaagggaatggagggaaacaggcagcctagtgggggccgcagatggggacaggtgggttgagaagtagcagggagcagggcatcttgggagctgtattggtgcttggtcagagtagctaagccctggtcttaggcctgagcctggagtctgcccccatttcctttctcttgcggtcgcactagtg
>trp53_190:194_3_h-3+shuff
gcttcgatatccgcatgctaattctctgccctgggggctgggctccttattgctgcttaggcctagaaagtttaagtatgtggaagaggagagtgagttgtaagttagataaggtgaagggaatggagggaaacaggcagcctagtgggggccgcagatggggacaggtgggttgagaagtagcagggagcagggcatcttgggagctgttgtagtgcttggtcagagtagctaagccctggtcttaggcctgagcctggagtctgcccccatttcctttctcttgcggtcgcactagtg
>cdc42_4:53_3_h-34+shuff
gcttcgatatccgcatgctaaggacgagggtgcagagttgaaggggtcatgaggacggaaggtaagaatgcgtgcaagtgagagaggggagaaggcggcgacggagcaaagggagggaagaggaggtgatgtaatcagaagatggatgctaacccgaaaagaggagagaaggacaaaacatgtgatgaggaggatgcctgagaggggaggggaggagggagagtgaggcaggggagaacccaaacccgagaacttttctctggggtggggcttgggattgctcttgcggtcgcactagtg
>trp53_191:195_1_h-4+shuff
gcttcgatatccgcatgctaattctctgccctgggggctgggctccttattgctgcttaggcctagaaagtttaagtatgtggaagaggagagtgagttgtaagttagataaggtgaagggaatggagggaaacaggcagcctagtgggggccgcagatggggacaggtgggttgagaagtagcagggagcagggcatcttgggagctgggtatttgcttggtcagagtagctaagccctggtcttaggcctgagcctggagtctgcccccatttcctttctcttgcggtcgcactagtg
>trp53_191:195_2_h-4+shuff
gcttcgatatccgcatgctaattctctgccctgggggctgggctccttattgctgcttaggcctagaaagtttaagtatgtggaagaggagagtgagttgtaagttagataaggtgaagggaatggagggaaacaggcagcctagtgggggccgcagatggggacaggtgggttgagaagtagcagggagcagggcatcttgggagctggatgtttgcttggtcagagtagctaagccctggtcttaggcctgagcctggagtctgcccccatttcctttctcttgcggtcgcactagtg
>trp53_191:195_3_h-4+shuff
gcttcgatatccgcatgctaattctctgccctgggggctgggctccttattgctgcttaggcctagaaagtttaagtatgtggaagaggagagtgagttgtaagttagataaggtgaagggaatggagggaaacaggcagcctagtgggggccgcagatggggacaggtgggttgagaagtagcagggagcagggcatcttgggagctggttagttgcttggtcagagtagctaagccctggtcttaggcctgagcctggagtctgcccccatttcctttctcttgcggtcgcactagtg
>trp53_192:196_1_h-3+shuff
gcttcgatatccgcatgctaattctctgccctgggggctgggctccttattgctgcttaggcctagaaagtttaagtatgtggaagaggagagtgagttgtaagttagataaggtgaagggaatggagggaaacaggcagcctagtgggggccgcagatggggacaggtgggttgagaagtagcagggagcagggcatcttgggagctggttgtatgcttggtcagagtagctaagccctggtcttaggcctgagcctggagtctgcccccatttcctttctcttgcggtcgcactagtg
>trp53_192:196_2_h-4+shuff
gcttcgatatccgcatgctaattctctgccctgggggctgggctccttattgctgcttaggcctagaaagtttaagtatgtggaagaggagagtgagttgtaagttagataaggtgaagggaatggagggaaacaggcagcctagtgggggccgcagatggggacaggtgggttgagaagtagcagggagcagggcatcttgggagctggttgttagcttggtcagagtagctaagccctggtcttaggcctgagcctggagtctgcccccatttcctttctcttgcggtcgcactagtg
>trp53_192:196_3_h-4+shuff
gcttcgatatccgcatgctaattctctgccctgggggctgggctccttattgctgcttaggcctagaaagtttaagtatgtggaagaggagagtgagttgtaagttagataaggtgaagggaatggagggaaacaggcagcctagtgggggccgcagatggggacaggtgggttgagaagtagcagggagcagggcatcttgggagctggttgattgcttggtcagagtagctaagccctggtcttaggcctgagcctggagtctgcccccatttcctttctcttgcggtcgcactagtg
>trp53_193:197_1_h-4+shuff
gcttcgatatccgcatgctaattctctgccctgggggctgggctccttattgctgcttaggcctagaaagtttaagtatgtggaagaggagagtgagttgtaagttagataaggtgaagggaatggagggaaacaggcagcctagtgggggccgcagatggggacaggtgggttgagaagtagcagggagcagggcatcttgggagctggtagttgtcttggtcagagtagctaagccctggtcttaggcctgagcctggagtctgcccccatttcctttctcttgcggtcgcactagtg
>trp53_193:197_2_h-4+shuff
gcttcgatatccgcatgctaattctctgccctgggggctgggctccttattgctgcttaggcctagaaagtttaagtatgtggaagaggagagtgagttgtaagttagataaggtgaagggaatggagggaaacaggcagcctagtgggggccgcagatggggacaggtgggttgagaagtagcagggagcagggcatcttgggagctggtatgtgtcttggtcagagtagctaagccctggtcttaggcctgagcctggagtctgcccccatttcctttctcttgcggtcgcactagtg
>trp53_193:197_3_h-4+shuff
gcttcgatatccgcatgctaattctctgccctgggggctgggctccttattgctgcttaggcctagaaagtttaagtatgtggaagaggagagtgagttgtaagttagataaggtgaagggaatggagggaaacaggcagcctagtgggggccgcagatggggacaggtgggttgagaagtagcagggagcagggcatcttgggagctggtaggtttcttggtcagagtagctaagccctggtcttaggcctgagcctggagtctgcccccatttcctttctcttgcggtcgcactagtg
>cdc42_52:56_2_h-4+shuff
gcttcgatatccgcatgctaaggctgggatatgggctctgattgacagggaaggatagaaaagggggagcggcagaagtgagagaggggagaaggcggcgacggagcaaagggagggaagaggaggtgatgtaatcagaagatggatgctaacccgaaaagaggagagaaggacaaaacatgtgatgaggaggatgcctgagaggggaggggaggagggagagtgaggcaggggagaacccaaacccgagaacttttctctggggtggggcttgggattgctcttgcggtcgcactagtg
>cdc42_5:54_1_h-32+shuff
gcttcgatatccgcatgctaaggctgacgtcgggaggaagggagttaaggaagcggatggcgaatggagaagttcaagtgagagaggggagaaggcggcgacggagcaaagggagggaagaggaggtgatgtaatcagaagatggatgctaacccgaaaagaggagagaaggacaaaacatgtgatgaggaggatgcctgagaggggaggggaggagggagagtgaggcaggggagaacccaaacccgagaacttttctctggggtggggcttgggattgctcttgcggtcgcactagtg
>trp53_194:198_2_h-3+shuff
gcttcgatatccgcatgctaattctctgccctgggggctgggctccttattgctgcttaggcctagaaagtttaagtatgtggaagaggagagtgagttgtaagttagataaggtgaagggaatggagggaaacaggcagcctagtgggggccgcagatggggacaggtgggttgagaagtagcagggagcagggcatcttgggagctggtattgctgttggtcagagtagctaagccctggtcttaggcctgagcctggagtctgcccccatttcctttctcttgcggtcgcactagtg
>trp53_194:198_3_h-3+shuff
gcttcgatatccgcatgctaattctctgccctgggggctgggctccttattgctgcttaggcctagaaagtttaagtatgtggaagaggagagtgagttgtaagttagataaggtgaagggaatggagggaaacaggcagcctagtgggggccgcagatggggacaggtgggttgagaagtagcagggagcagggcatcttgggagctggtatgctgtttggtcagagtagctaagccctggtcttaggcctgagcctggagtctgcccccatttcctttctcttgcggtcgcactagtg
>trp53_195:199_1_h-4+shuff
gcttcgatatccgcatgctaattctctgccctgggggctgggctccttattgctgcttaggcctagaaagtttaagtatgtggaagaggagagtgagttgtaagttagataaggtgaagggaatggagggaaacaggcagcctagtgggggccgcagatggggacaggtgggttgagaagtagcagggagcagggcatcttgggagctggtatttgtcgtggtcagagtagctaagccctggtcttaggcctgagcctggagtctgcccccatttcctttctcttgcggtcgcactagtg
>trp53_195:199_2_h-3+shuff
gcttcgatatccgcatgctaattctctgccctgggggctgggctccttattgctgcttaggcctagaaagtttaagtatgtggaagaggagagtgagttgtaagttagataaggtgaagggaatggagggaaacaggcagcctagtgggggccgcagatggggacaggtgggttgagaagtagcagggagcagggcatcttgggagctggtattggctttggtcagagtagctaagccctggtcttaggcctgagcctggagtctgcccccatttcctttctcttgcggtcgcactagtg
>trp53_195:199_3_h-4+shuff
gcttcgatatccgcatgctaattctctgccctgggggctgggctccttattgctgcttaggcctagaaagtttaagtatgtggaagaggagagtgagttgtaagttagataaggtgaagggaatggagggaaacaggcagcctagtgggggccgcagatggggacaggtgggttgagaagtagcagggagcagggcatcttgggagctggtattcgtgttggtcagagtagctaagccctggtcttaggcctgagcctggagtctgcccccatttcctttctcttgcggtcgcactagtg
>trp53_196:200_1_h-3+shuff
gcttcgatatccgcatgctaattctctgccctgggggctgggctccttattgctgcttaggcctagaaagtttaagtatgtggaagaggagagtgagttgtaagttagataaggtgaagggaatggagggaaacaggcagcctagtgggggccgcagatggggacaggtgggttgagaagtagcagggagcagggcatcttgggagctggtattgtcttgggtcagagtagctaagccctggtcttaggcctgagcctggagtctgcccccatttcctttctcttgcggtcgcactagtg
>trp53_196:200_3_h-4+shuff
gcttcgatatccgcatgctaattctctgccctgggggctgggctccttattgctgcttaggcctagaaagtttaagtatgtggaagaggagagtgagttgtaagttagataaggtgaagggaatggagggaaacaggcagcctagtgggggccgcagatggggacaggtgggttgagaagtagcagggagcagggcatcttgggagctggtattgtttgcggtcagagtagctaagccctggtcttaggcctgagcctggagtctgcccccatttcctttctcttgcggtcgcactagtg
>trp53_197:201_1_h-4+shuff
gcttcgatatccgcatgctaattctctgccctgggggctgggctccttattgctgcttaggcctagaaagtttaagtatgtggaagaggagagtgagttgtaagttagataaggtgaagggaatggagggaaacaggcagcctagtgggggccgcagatggggacaggtgggttgagaagtagcagggagcagggcatcttgggagctggtattgttcggtgtcagagtagctaagccctggtcttaggcctgagcctggagtctgcccccatttcctttctcttgcggtcgcactagtg
>trp53_197:201_2_h-5+shuff
gcttcgatatccgcatgctaattctctgccctgggggctgggctccttattgctgcttaggcctagaaagtttaagtatgtggaagaggagagtgagttgtaagttagataaggtgaagggaatggagggaaacaggcagcctagtgggggccgcagatggggacaggtgggttgagaagtagcagggagcagggcatcttgggagctggtattgttggctgtcagagtagctaagccctggtcttaggcctgagcctggagtctgcccccatttcctttctcttgcggtcgcactagtg
>cdc42_5:54_2_h-35+shuff
gcttcgatatccgcatgctaaggcgaatgcggtgatggagatgtgaggacaatggtggggctgagagcggaaaacaagtgagagaggggagaaggcggcgacggagcaaagggagggaagaggaggtgatgtaatcagaagatggatgctaacccgaaaagaggagagaaggacaaaacatgtgatgaggaggatgcctgagaggggaggggaggagggagagtgaggcaggggagaacccaaacccgagaacttttctctggggtggggcttgggattgctcttgcggtcgcactagtg
>trp53_197:201_3_h-4+shuff
gcttcgatatccgcatgctaattctctgccctgggggctgggctccttattgctgcttaggcctagaaagtttaagtatgtggaagaggagagtgagttgtaagttagataaggtgaagggaatggagggaaacaggcagcctagtgggggccgcagatggggacaggtgggttgagaagtagcagggagcagggcatcttgggagctggtattgtcgtgtgtcagagtagctaagccctggtcttaggcctgagcctggagtctgcccccatttcctttctcttgcggtcgcactagtg
>trp53_198:202_1_h-3+shuff
gcttcgatatccgcatgctaattctctgccctgggggctgggctccttattgctgcttaggcctagaaagtttaagtatgtggaagaggagagtgagttgtaagttagataaggtgaagggaatggagggaaacaggcagcctagtgggggccgcagatggggacaggtgggttgagaagtagcagggagcagggcatcttgggagctggtattgtggcttgtcagagtagctaagccctggtcttaggcctgagcctggagtctgcccccatttcctttctcttgcggtcgcactagtg
>trp53_198:202_2_h-3+shuff
gcttcgatatccgcatgctaattctctgccctgggggctgggctccttattgctgcttaggcctagaaagtttaagtatgtggaagaggagagtgagttgtaagttagataaggtgaagggaatggagggaaacaggcagcctagtgggggccgcagatggggacaggtgggttgagaagtagcagggagcagggcatcttgggagctggtattgtgttggctcagagtagctaagccctggtcttaggcctgagcctggagtctgcccccatttcctttctcttgcggtcgcactagtg
>trp53_198:202_3_h-3+shuff
gcttcgatatccgcatgctaattctctgccctgggggctgggctccttattgctgcttaggcctagaaagtttaagtatgtggaagaggagagtgagttgtaagttagataaggtgaagggaatggagggaaacaggcagcctagtgggggccgcagatggggacaggtgggttgagaagtagcagggagcagggcatcttgggagctggtattgtggctgttcagagtagctaagccctggtcttaggcctgagcctggagtctgcccccatttcctttctcttgcggtcgcactagtg
>trp53_199:203_1_h-4+shuff
gcttcgatatccgcatgctaattctctgccctgggggctgggctccttattgctgcttaggcctagaaagtttaagtatgtggaagaggagagtgagttgtaagttagataaggtgaagggaatggagggaaacaggcagcctagtgggggccgcagatggggacaggtgggttgagaagtagcagggagcagggcatcttgggagctggtattgtgcggtttcagagtagctaagccctggtcttaggcctgagcctggagtctgcccccatttcctttctcttgcggtcgcactagtg
>trp53_199:203_2_h-4+shuff
gcttcgatatccgcatgctaattctctgccctgggggctgggctccttattgctgcttaggcctagaaagtttaagtatgtggaagaggagagtgagttgtaagttagataaggtgaagggaatggagggaaacaggcagcctagtgggggccgcagatggggacaggtgggttgagaagtagcagggagcagggcatcttgggagctggtattgtgctgttgcagagtagctaagccctggtcttaggcctgagcctggagtctgcccccatttcctttctcttgcggtcgcactagtg
>trp53_199:203_3_h-4+shuff
gcttcgatatccgcatgctaattctctgccctgggggctgggctccttattgctgcttaggcctagaaagtttaagtatgtggaagaggagagtgagttgtaagttagataaggtgaagggaatggagggaaacaggcagcctagtgggggccgcagatggggacaggtgggttgagaagtagcagggagcagggcatcttgggagctggtattgtgcgtttgcagagtagctaagccctggtcttaggcctgagcctggagtctgcccccatttcctttctcttgcggtcgcactagtg
>trp53_200:204_1_h-4+shuff
gcttcgatatccgcatgctaattctctgccctgggggctgggctccttattgctgcttaggcctagaaagtttaagtatgtggaagaggagagtgagttgtaagttagataaggtgaagggaatggagggaaacaggcagcctagtgggggccgcagatggggacaggtgggttgagaagtagcagggagcagggcatcttgggagctggtattgtgctggtctagagtagctaagccctggtcttaggcctgagcctggagtctgcccccatttcctttctcttgcggtcgcactagtg
>trp53_200:204_2_h-4+shuff
gcttcgatatccgcatgctaattctctgccctgggggctgggctccttattgctgcttaggcctagaaagtttaagtatgtggaagaggagagtgagttgtaagttagataaggtgaagggaatggagggaaacaggcagcctagtgggggccgcagatggggacaggtgggttgagaagtagcagggagcagggcatcttgggagctggtattgtgctcgtgtagagtagctaagccctggtcttaggcctgagcctggagtctgcccccatttcctttctcttgcggtcgcactagtg
>trp53_200:204_3_h-3+shuff
gcttcgatatccgcatgctaattctctgccctgggggctgggctccttattgctgcttaggcctagaaagtttaagtatgtggaagaggagagtgagttgtaagttagataaggtgaagggaatggagggaaacaggcagcctagtgggggccgcagatggggacaggtgggttgagaagtagcagggagcagggcatcttgggagctggtattgtgctctgtgagagtagctaagccctggtcttaggcctgagcctggagtctgcccccatttcctttctcttgcggtcgcactagtg
>cdc42_5:54_3_h-37+shuff
gcttcgatatccgcatgctaaggcggtagccggaaaggaacaatggtgagatacgtgggaggagggtgtgtagacaagtgagagaggggagaaggcggcgacggagcaaagggagggaagaggaggtgatgtaatcagaagatggatgctaacccgaaaagaggagagaaggacaaaacatgtgatgaggaggatgcctgagaggggaggggaggagggagagtgaggcaggggagaacccaaacccgagaacttttctctggggtggggcttgggattgctcttgcggtcgcactagtg
>trp53_201:205_1_h-4+shuff
gcttcgatatccgcatgctaattctctgccctgggggctgggctccttattgctgcttaggcctagaaagtttaagtatgtggaagaggagagtgagttgtaagttagataaggtgaagggaatggagggaaacaggcagcctagtgggggccgcagatggggacaggtgggttgagaagtagcagggagcagggcatcttgggagctggtattgtgcttagcgtgagtagctaagccctggtcttaggcctgagcctggagtctgcccccatttcctttctcttgcggtcgcactagtg
>trp53_201:205_2_h-3+shuff
gcttcgatatccgcatgctaattctctgccctgggggctgggctccttattgctgcttaggcctagaaagtttaagtatgtggaagaggagagtgagttgtaagttagataaggtgaagggaatggagggaaacaggcagcctagtgggggccgcagatggggacaggtgggttgagaagtagcagggagcagggcatcttgggagctggtattgtgcttgcgtagagtagctaagccctggtcttaggcctgagcctggagtctgcccccatttcctttctcttgcggtcgcactagtg
>trp53_201:205_3_h-5+shuff
gcttcgatatccgcatgctaattctctgccctgggggctgggctccttattgctgcttaggcctagaaagtttaagtatgtggaagaggagagtgagttgtaagttagataaggtgaagggaatggagggaaacaggcagcctagtgggggccgcagatggggacaggtgggttgagaagtagcagggagcagggcatcttgggagctggtattgtgctttaggcgagtagctaagccctggtcttaggcctgagcctggagtctgcccccatttcctttctcttgcggtcgcactagtg
>trp53_202:206_1_h-4+shuff
gcttcgatatccgcatgctaattctctgccctgggggctgggctccttattgctgcttaggcctagaaagtttaagtatgtggaagaggagagtgagttgtaagttagataaggtgaagggaatggagggaaacaggcagcctagtgggggccgcagatggggacaggtgggttgagaagtagcagggagcagggcatcttgggagctggtattgtgcttgcgatgagtagctaagccctggtcttaggcctgagcctggagtctgcccccatttcctttctcttgcggtcgcactagtg
>trp53_202:206_3_h-5+shuff
gcttcgatatccgcatgctaattctctgccctgggggctgggctccttattgctgcttaggcctagaaagtttaagtatgtggaagaggagagtgagttgtaagttagataaggtgaagggaatggagggaaacaggcagcctagtgggggccgcagatggggacaggtgggttgagaagtagcagggagcagggcatcttgggagctggtattgtgcttgtggcaagtagctaagccctggtcttaggcctgagcctggagtctgcccccatttcctttctcttgcggtcgcactagtg
>trp53_203:207_1_h-4+shuff
gcttcgatatccgcatgctaattctctgccctgggggctgggctccttattgctgcttaggcctagaaagtttaagtatgtggaagaggagagtgagttgtaagttagataaggtgaagggaatggagggaaacaggcagcctagtgggggccgcagatggggacaggtgggttgagaagtagcagggagcagggcatcttgggagctggtattgtgcttggtagacgtagctaagccctggtcttaggcctgagcctggagtctgcccccatttcctttctcttgcggtcgcactagtg
>trp53_203:207_2_h-4+shuff
gcttcgatatccgcatgctaattctctgccctgggggctgggctccttattgctgcttaggcctagaaagtttaagtatgtggaagaggagagtgagttgtaagttagataaggtgaagggaatggagggaaacaggcagcctagtgggggccgcagatggggacaggtgggttgagaagtagcagggagcagggcatcttgggagctggtattgtgcttgggaatcgtagctaagccctggtcttaggcctgagcctggagtctgcccccatttcctttctcttgcggtcgcactagtg
>trp53_203:207_3_h-3+shuff
gcttcgatatccgcatgctaattctctgccctgggggctgggctccttattgctgcttaggcctagaaagtttaagtatgtggaagaggagagtgagttgtaagttagataaggtgaagggaatggagggaaacaggcagcctagtgggggccgcagatggggacaggtgggttgagaagtagcagggagcagggcatcttgggagctggtattgtgcttgggcaatgtagctaagccctggtcttaggcctgagcctggagtctgcccccatttcctttctcttgcggtcgcactagtg
>trp53_204:208_1_h-3+shuff
gcttcgatatccgcatgctaattctctgccctgggggctgggctccttattgctgcttaggcctagaaagtttaagtatgtggaagaggagagtgagttgtaagttagataaggtgaagggaatggagggaaacaggcagcctagtgggggccgcagatggggacaggtgggttgagaagtagcagggagcagggcatcttgggagctggtattgtgcttggtaaggctagctaagccctggtcttaggcctgagcctggagtctgcccccatttcctttctcttgcggtcgcactagtg
>cdc42_6:55_1_h-36+shuff
gcttcgatatccgcatgctaaggctaaggagagtcgtggcaatgggagggtgtagagacgggatacgcggaagataagtgagagaggggagaaggcggcgacggagcaaagggagggaagaggaggtgatgtaatcagaagatggatgctaacccgaaaagaggagagaaggacaaaacatgtgatgaggaggatgcctgagaggggaggggaggagggagagtgaggcaggggagaacccaaacccgagaacttttctctggggtggggcttgggattgctcttgcggtcgcactagtg
>trp53_204:208_2_h-5+shuff
gcttcgatatccgcatgctaattctctgccctgggggctgggctccttattgctgcttaggcctagaaagtttaagtatgtggaagaggagagtgagttgtaagttagataaggtgaagggaatggagggaaacaggcagcctagtgggggccgcagatggggacaggtgggttgagaagtagcagggagcagggcatcttgggagctggtattgtgcttggtgcagatagctaagccctggtcttaggcctgagcctggagtctgcccccatttcctttctcttgcggtcgcactagtg
>trp53_204:208_3_h-4+shuff
gcttcgatatccgcatgctaattctctgccctgggggctgggctccttattgctgcttaggcctagaaagtttaagtatgtggaagaggagagtgagttgtaagttagataaggtgaagggaatggagggaaacaggcagcctagtgggggccgcagatggggacaggtgggttgagaagtagcagggagcagggcatcttgggagctggtattgtgcttggtacaggtagctaagccctggtcttaggcctgagcctggagtctgcccccatttcctttctcttgcggtcgcactagtg
>trp53_205:209_1_h-4+shuff
gcttcgatatccgcatgctaattctctgccctgggggctgggctccttattgctgcttaggcctagaaagtttaagtatgtggaagaggagagtgagttgtaagttagataaggtgaagggaatggagggaaacaggcagcctagtgggggccgcagatggggacaggtgggttgagaagtagcagggagcagggcatcttgggagctggtattgtgcttggtcgatgaagctaagccctggtcttaggcctgagcctggagtctgcccccatttcctttctcttgcggtcgcactagtg
>trp53_205:209_2_h-3+shuff
gcttcgatatccgcatgctaattctctgccctgggggctgggctccttattgctgcttaggcctagaaagtttaagtatgtggaagaggagagtgagttgtaagttagataaggtgaagggaatggagggaaacaggcagcctagtgggggccgcagatggggacaggtgggttgagaagtagcagggagcagggcatcttgggagctggtattgtgcttggtcggataagctaagccctggtcttaggcctgagcctggagtctgcccccatttcctttctcttgcggtcgcactagtg
>trp53_205:209_3_h-4+shuff
gcttcgatatccgcatgctaattctctgccctgggggctgggctccttattgctgcttaggcctagaaagtttaagtatgtggaagaggagagtgagttgtaagttagataaggtgaagggaatggagggaaacaggcagcctagtgggggccgcagatggggacaggtgggttgagaagtagcagggagcagggcatcttgggagctggtattgtgcttggtcgagatagctaagccctggtcttaggcctgagcctggagtctgcccccatttcctttctcttgcggtcgcactagtg
>trp53_206:210_1_h-3+shuff
gcttcgatatccgcatgctaattctctgccctgggggctgggctccttattgctgcttaggcctagaaagtttaagtatgtggaagaggagagtgagttgtaagttagataaggtgaagggaatggagggaaacaggcagcctagtgggggccgcagatggggacaggtgggttgagaagtagcagggagcagggcatcttgggagctggtattgtgcttggtcagtagagctaagccctggtcttaggcctgagcctggagtctgcccccatttcctttctcttgcggtcgcactagtg
>trp53_206:210_2_h-4+shuff
gcttcgatatccgcatgctaattctctgccctgggggctgggctccttattgctgcttaggcctagaaagtttaagtatgtggaagaggagagtgagttgtaagttagataaggtgaagggaatggagggaaacaggcagcctagtgggggccgcagatggggacaggtgggttgagaagtagcagggagcagggcatcttgggagctggtattgtgcttggtcagtaaggctaagccctggtcttaggcctgagcctggagtctgcccccatttcctttctcttgcggtcgcactagtg
>trp53_206:210_3_h-5+shuff
gcttcgatatccgcatgctaattctctgccctgggggctgggctccttattgctgcttaggcctagaaagtttaagtatgtggaagaggagagtgagttgtaagttagataaggtgaagggaatggagggaaacaggcagcctagtgggggccgcagatggggacaggtgggttgagaagtagcagggagcagggcatcttgggagctggtattgtgcttggtcaagtaggctaagccctggtcttaggcctgagcctggagtctgcccccatttcctttctcttgcggtcgcactagtg
>trp53_207:211_1_h-4+shuff
gcttcgatatccgcatgctaattctctgccctgggggctgggctccttattgctgcttaggcctagaaagtttaagtatgtggaagaggagagtgagttgtaagttagataaggtgaagggaatggagggaaacaggcagcctagtgggggccgcagatggggacaggtgggttgagaagtagcagggagcagggcatcttgggagctggtattgtgcttggtcagaaggtctaagccctggtcttaggcctgagcctggagtctgcccccatttcctttctcttgcggtcgcactagtg
>trp53_207:211_2_h-3+shuff
gcttcgatatccgcatgctaattctctgccctgggggctgggctccttattgctgcttaggcctagaaagtttaagtatgtggaagaggagagtgagttgtaagttagataaggtgaagggaatggagggaaacaggcagcctagtgggggccgcagatggggacaggtgggttgagaagtagcagggagcagggcatcttgggagctggtattgtgcttggtcagagagtctaagccctggtcttaggcctgagcctggagtctgcccccatttcctttctcttgcggtcgcactagtg
>cdc42_6:55_2_h-32+shuff
gcttcgatatccgcatgctaaggctgaggcgcgaagggagaagtaggtttgaggtcggaaaacggtcatgaggagaagtgagagaggggagaaggcggcgacggagcaaagggagggaagaggaggtgatgtaatcagaagatggatgctaacccgaaaagaggagagaaggacaaaacatgtgatgaggaggatgcctgagaggggaggggaggagggagagtgaggcaggggagaacccaaacccgagaacttttctctggggtggggcttgggattgctcttgcggtcgcactagtg
>trp53_207:211_3_h-3+shuff
gcttcgatatccgcatgctaattctctgccctgggggctgggctccttattgctgcttaggcctagaaagtttaagtatgtggaagaggagagtgagttgtaagttagataaggtgaagggaatggagggaaacaggcagcctagtgggggccgcagatggggacaggtgggttgagaagtagcagggagcagggcatcttgggagctggtattgtgcttggtcaggtaagctaagccctggtcttaggcctgagcctggagtctgcccccatttcctttctcttgcggtcgcactagtg
>trp53_208:212_1_h-4+shuff
gcttcgatatccgcatgctaattctctgccctgggggctgggctccttattgctgcttaggcctagaaagtttaagtatgtggaagaggagagtgagttgtaagttagataaggtgaagggaatggagggaaacaggcagcctagtgggggccgcagatggggacaggtgggttgagaagtagcagggagcagggcatcttgggagctggtattgtgcttggtcagatcggataagccctggtcttaggcctgagcctggagtctgcccccatttcctttctcttgcggtcgcactagtg
>trp53_208:212_2_h-4+shuff
gcttcgatatccgcatgctaattctctgccctgggggctgggctccttattgctgcttaggcctagaaagtttaagtatgtggaagaggagagtgagttgtaagttagataaggtgaagggaatggagggaaacaggcagcctagtgggggccgcagatggggacaggtgggttgagaagtagcagggagcagggcatcttgggagctggtattgtgcttggtcagaatgcgtaagccctggtcttaggcctgagcctggagtctgcccccatttcctttctcttgcggtcgcactagtg
>trp53_208:212_3_h-3+shuff
gcttcgatatccgcatgctaattctctgccctgggggctgggctccttattgctgcttaggcctagaaagtttaagtatgtggaagaggagagtgagttgtaagttagataaggtgaagggaatggagggaaacaggcagcctagtgggggccgcagatggggacaggtgggttgagaagtagcagggagcagggcatcttgggagctggtattgtgcttggtcagactggataagccctggtcttaggcctgagcctggagtctgcccccatttcctttctcttgcggtcgcactagtg
>trp53_209:213_1_h-4+shuff
gcttcgatatccgcatgctaattctctgccctgggggctgggctccttattgctgcttaggcctagaaagtttaagtatgtggaagaggagagtgagttgtaagttagataaggtgaagggaatggagggaaacaggcagcctagtgggggccgcagatggggacaggtgggttgagaagtagcagggagcagggcatcttgggagctggtattgtgcttggtcagagtcatgaagccctggtcttaggcctgagcctggagtctgcccccatttcctttctcttgcggtcgcactagtg
>trp53_209:213_2_h-4+shuff
gcttcgatatccgcatgctaattctctgccctgggggctgggctccttattgctgcttaggcctagaaagtttaagtatgtggaagaggagagtgagttgtaagttagataaggtgaagggaatggagggaaacaggcagcctagtgggggccgcagatggggacaggtgggttgagaagtagcagggagcagggcatcttgggagctggtattgtgcttggtcagagcattgaagccctggtcttaggcctgagcctggagtctgcccccatttcctttctcttgcggtcgcactagtg
>trp53_209:213_3_h-4+shuff
gcttcgatatccgcatgctaattctctgccctgggggctgggctccttattgctgcttaggcctagaaagtttaagtatgtggaagaggagagtgagttgtaagttagataaggtgaagggaatggagggaaacaggcagcctagtgggggccgcagatggggacaggtgggttgagaagtagcagggagcagggcatcttgggagctggtattgtgcttggtcagaggttcaaagccctggtcttaggcctgagcctggagtctgcccccatttcctttctcttgcggtcgcactagtg
>trp53_210:214_1_h-3+shuff
gcttcgatatccgcatgctaattctctgccctgggggctgggctccttattgctgcttaggcctagaaagtttaagtatgtggaagaggagagtgagttgtaagttagataaggtgaagggaatggagggaaacaggcagcctagtgggggccgcagatggggacaggtgggttgagaagtagcagggagcagggcatcttgggagctggtattgtgcttggtcagagtatgcaagccctggtcttaggcctgagcctggagtctgcccccatttcctttctcttgcggtcgcactagtg
>trp53_210:214_2_h-3+shuff
gcttcgatatccgcatgctaattctctgccctgggggctgggctccttattgctgcttaggcctagaaagtttaagtatgtggaagaggagagtgagttgtaagttagataaggtgaagggaatggagggaaacaggcagcctagtgggggccgcagatggggacaggtgggttgagaagtagcagggagcagggcatcttgggagctggtattgtgcttggtcagagttacgaagccctggtcttaggcctgagcctggagtctgcccccatttcctttctcttgcggtcgcactagtg
>trp53_210:214_3_h-5+shuff
gcttcgatatccgcatgctaattctctgccctgggggctgggctccttattgctgcttaggcctagaaagtttaagtatgtggaagaggagagtgagttgtaagttagataaggtgaagggaatggagggaaacaggcagcctagtgggggccgcagatggggacaggtgggttgagaagtagcagggagcagggcatcttgggagctggtattgtgcttggtcagagtctaagagccctggtcttaggcctgagcctggagtctgcccccatttcctttctcttgcggtcgcactagtg
>cdc42_6:55_3_h-34+shuff
gcttcgatatccgcatgctaaggctatggtgagtgtaggggatagagaggggggcacaacgaagaagcgggtcataagtgagagaggggagaaggcggcgacggagcaaagggagggaagaggaggtgatgtaatcagaagatggatgctaacccgaaaagaggagagaaggacaaaacatgtgatgaggaggatgcctgagaggggaggggaggagggagagtgaggcaggggagaacccaaacccgagaacttttctctggggtggggcttgggattgctcttgcggtcgcactagtg
>trp53_211:215_1_h-3+shuff
gcttcgatatccgcatgctaattctctgccctgggggctgggctccttattgctgcttaggcctagaaagtttaagtatgtggaagaggagagtgagttgtaagttagataaggtgaagggaatggagggaaacaggcagcctagtgggggccgcagatggggacaggtgggttgagaagtagcagggagcagggcatcttgggagctggtattgtgcttggtcagagtacatgagccctggtcttaggcctgagcctggagtctgcccccatttcctttctcttgcggtcgcactagtg
>trp53_211:215_2_h-3+shuff
gcttcgatatccgcatgctaattctctgccctgggggctgggctccttattgctgcttaggcctagaaagtttaagtatgtggaagaggagagtgagttgtaagttagataaggtgaagggaatggagggaaacaggcagcctagtgggggccgcagatggggacaggtgggttgagaagtagcagggagcagggcatcttgggagctggtattgtgcttggtcagagtacataggccctggtcttaggcctgagcctggagtctgcccccatttcctttctcttgcggtcgcactagtg
>trp53_211:215_3_h-4+shuff
gcttcgatatccgcatgctaattctctgccctgggggctgggctccttattgctgcttaggcctagaaagtttaagtatgtggaagaggagagtgagttgtaagttagataaggtgaagggaatggagggaaacaggcagcctagtgggggccgcagatggggacaggtgggttgagaagtagcagggagcagggcatcttgggagctggtattgtgcttggtcagagtatagcagccctggtcttaggcctgagcctggagtctgcccccatttcctttctcttgcggtcgcactagtg
>trp53_212:216_1_h-4+shuff
gcttcgatatccgcatgctaattctctgccctgggggctgggctccttattgctgcttaggcctagaaagtttaagtatgtggaagaggagagtgagttgtaagttagataaggtgaagggaatggagggaaacaggcagcctagtgggggccgcagatggggacaggtgggttgagaagtagcagggagcagggcatcttgggagctggtattgtgcttggtcagagtagatgcaccctggtcttaggcctgagcctggagtctgcccccatttcctttctcttgcggtcgcactagtg
>trp53_212:216_2_h-3+shuff
gcttcgatatccgcatgctaattctctgccctgggggctgggctccttattgctgcttaggcctagaaagtttaagtatgtggaagaggagagtgagttgtaagttagataaggtgaagggaatggagggaaacaggcagcctagtgggggccgcagatggggacaggtgggttgagaagtagcagggagcagggcatcttgggagctggtattgtgcttggtcagagtaggtcaaccctggtcttaggcctgagcctggagtctgcccccatttcctttctcttgcggtcgcactagtg
>trp53_212:216_3_h-4+shuff
gcttcgatatccgcatgctaattctctgccctgggggctgggctccttattgctgcttaggcctagaaagtttaagtatgtggaagaggagagtgagttgtaagttagataaggtgaagggaatggagggaaacaggcagcctagtgggggccgcagatggggacaggtgggttgagaagtagcagggagcagggcatcttgggagctggtattgtgcttggtcagagtagagcatccctggtcttaggcctgagcctggagtctgcccccatttcctttctcttgcggtcgcactagtg
>trp53_213:217_1_h-4+shuff
gcttcgatatccgcatgctaattctctgccctgggggctgggctccttattgctgcttaggcctagaaagtttaagtatgtggaagaggagagtgagttgtaagttagataaggtgaagggaatggagggaaacaggcagcctagtgggggccgcagatggggacaggtgggttgagaagtagcagggagcagggcatcttgggagctggtattgtgcttggtcagagtagctgcaacctggtcttaggcctgagcctggagtctgcccccatttcctttctcttgcggtcgcactagtg
>trp53_213:217_2_h-3+shuff
gcttcgatatccgcatgctaattctctgccctgggggctgggctccttattgctgcttaggcctagaaagtttaagtatgtggaagaggagagtgagttgtaagttagataaggtgaagggaatggagggaaacaggcagcctagtgggggccgcagatggggacaggtgggttgagaagtagcagggagcagggcatcttgggagctggtattgtgcttggtcagagtagcgtaaccctggtcttaggcctgagcctggagtctgcccccatttcctttctcttgcggtcgcactagtg
>trp53_213:217_3_h-5+shuff
gcttcgatatccgcatgctaattctctgccctgggggctgggctccttattgctgcttaggcctagaaagtttaagtatgtggaagaggagagtgagttgtaagttagataaggtgaagggaatggagggaaacaggcagcctagtgggggccgcagatggggacaggtgggttgagaagtagcagggagcagggcatcttgggagctggtattgtgcttggtcagagtagcacgtacctggtcttaggcctgagcctggagtctgcccccatttcctttctcttgcggtcgcactagtg
>trp53_214:218_1_h-4+shuff
gcttcgatatccgcatgctaattctctgccctgggggctgggctccttattgctgcttaggcctagaaagtttaagtatgtggaagaggagagtgagttgtaagttagataaggtgaagggaatggagggaaacaggcagcctagtgggggccgcagatggggacaggtgggttgagaagtagcagggagcagggcatcttgggagctggtattgtgcttggtcagagtagctaccgactggtcttaggcctgagcctggagtctgcccccatttcctttctcttgcggtcgcactagtg
>cdc42_7:56_1_h-36+shuff
gcttcgatatccgcatgctaaggctgacccgaaaggagtgaacaagggaggcgagggaagttggagattgtgtggaagtgagagaggggagaaggcggcgacggagcaaagggagggaagaggaggtgatgtaatcagaagatggatgctaacccgaaaagaggagagaaggacaaaacatgtgatgaggaggatgcctgagaggggaggggaggagggagagtgaggcaggggagaacccaaacccgagaacttttctctggggtggggcttgggattgctcttgcggtcgcactagtg
>trp53_214:218_2_h-5+shuff
gcttcgatatccgcatgctaattctctgccctgggggctgggctccttattgctgcttaggcctagaaagtttaagtatgtggaagaggagagtgagttgtaagttagataaggtgaagggaatggagggaaacaggcagcctagtgggggccgcagatggggacaggtgggttgagaagtagcagggagcagggcatcttgggagctggtattgtgcttggtcagagtagctcgcaactggtcttaggcctgagcctggagtctgcccccatttcctttctcttgcggtcgcactagtg
>trp53_214:218_3_h-3+shuff
gcttcgatatccgcatgctaattctctgccctgggggctgggctccttattgctgcttaggcctagaaagtttaagtatgtggaagaggagagtgagttgtaagttagataaggtgaagggaatggagggaaacaggcagcctagtgggggccgcagatggggacaggtgggttgagaagtagcagggagcagggcatcttgggagctggtattgtgcttggtcagagtagctagccactggtcttaggcctgagcctggagtctgcccccatttcctttctcttgcggtcgcactagtg
>trp53_215:219_1_h-4+shuff
gcttcgatatccgcatgctaattctctgccctgggggctgggctccttattgctgcttaggcctagaaagtttaagtatgtggaagaggagagtgagttgtaagttagataaggtgaagggaatggagggaaacaggcagcctagtgggggccgcagatggggacaggtgggttgagaagtagcagggagcagggcatcttgggagctggtattgtgcttggtcagagtagctaccagctggtcttaggcctgagcctggagtctgcccccatttcctttctcttgcggtcgcactagtg
>trp53_215:219_3_h-3+shuff
gcttcgatatccgcatgctaattctctgccctgggggctgggctccttattgctgcttaggcctagaaagtttaagtatgtggaagaggagagtgagttgtaagttagataaggtgaagggaatggagggaaacaggcagcctagtgggggccgcagatggggacaggtgggttgagaagtagcagggagcagggcatcttgggagctggtattgtgcttggtcagagtagctagcacctggtcttaggcctgagcctggagtctgcccccatttcctttctcttgcggtcgcactagtg
>trp53_216:220_1_h-4+shuff
gcttcgatatccgcatgctaattctctgccctgggggctgggctccttattgctgcttaggcctagaaagtttaagtatgtggaagaggagagtgagttgtaagttagataaggtgaagggaatggagggaaacaggcagcctagtgggggccgcagatggggacaggtgggttgagaagtagcagggagcagggcatcttgggagctggtattgtgcttggtcagagtagctaacctgcggtcttaggcctgagcctggagtctgcccccatttcctttctcttgcggtcgcactagtg
>trp53_216:220_2_h-3+shuff
gcttcgatatccgcatgctaattctctgccctgggggctgggctccttattgctgcttaggcctagaaagtttaagtatgtggaagaggagagtgagttgtaagttagataaggtgaagggaatggagggaaacaggcagcctagtgggggccgcagatggggacaggtgggttgagaagtagcagggagcagggcatcttgggagctggtattgtgcttggtcagagtagctaactccgggtcttaggcctgagcctggagtctgcccccatttcctttctcttgcggtcgcactagtg
>trp53_216:220_3_h-4+shuff
gcttcgatatccgcatgctaattctctgccctgggggctgggctccttattgctgcttaggcctagaaagtttaagtatgtggaagaggagagtgagttgtaagttagataaggtgaagggaatggagggaaacaggcagcctagtgggggccgcagatggggacaggtgggttgagaagtagcagggagcagggcatcttgggagctggtattgtgcttggtcagagtagctaactcgcggtcttaggcctgagcctggagtctgcccccatttcctttctcttgcggtcgcactagtg
>trp53_217:221_1_h-4+shuff
gcttcgatatccgcatgctaattctctgccctgggggctgggctccttattgctgcttaggcctagaaagtttaagtatgtggaagaggagagtgagttgtaagttagataaggtgaagggaatggagggaaacaggcagcctagtgggggccgcagatggggacaggtgggttgagaagtagcagggagcagggcatcttgggagctggtattgtgcttggtcagagtagctaaggtcccgtcttaggcctgagcctggagtctgcccccatttcctttctcttgcggtcgcactagtg
>trp53_217:221_2_h-3+shuff
gcttcgatatccgcatgctaattctctgccctgggggctgggctccttattgctgcttaggcctagaaagtttaagtatgtggaagaggagagtgagttgtaagttagataaggtgaagggaatggagggaaacaggcagcctagtgggggccgcagatggggacaggtgggttgagaagtagcagggagcagggcatcttgggagctggtattgtgcttggtcagagtagctaagtccgcgtcttaggcctgagcctggagtctgcccccatttcctttctcttgcggtcgcactagtg
>cdc42_7:56_2_h-31+shuff
gcttcgatatccgcatgctaaggctgctgaaggggggcgaaaatgaggcgacaggactgttgatgggagagaagtaagtgagagaggggagaaggcggcgacggagcaaagggagggaagaggaggtgatgtaatcagaagatggatgctaacccgaaaagaggagagaaggacaaaacatgtgatgaggaggatgcctgagaggggaggggaggagggagagtgaggcaggggagaacccaaacccgagaacttttctctggggtggggcttgggattgctcttgcggtcgcactagtg
>trp53_217:221_3_h-3+shuff
gcttcgatatccgcatgctaattctctgccctgggggctgggctccttattgctgcttaggcctagaaagtttaagtatgtggaagaggagagtgagttgtaagttagataaggtgaagggaatggagggaaacaggcagcctagtgggggccgcagatggggacaggtgggttgagaagtagcagggagcagggcatcttgggagctggtattgtgcttggtcagagtagctaagcctgcgtcttaggcctgagcctggagtctgcccccatttcctttctcttgcggtcgcactagtg
>trp53_218:222_1_h-3+shuff
gcttcgatatccgcatgctaattctctgccctgggggctgggctccttattgctgcttaggcctagaaagtttaagtatgtggaagaggagagtgagttgtaagttagataaggtgaagggaatggagggaaacaggcagcctagtgggggccgcagatggggacaggtgggttgagaagtagcagggagcagggcatcttgggagctggtattgtgcttggtcagagtagctaagccgcgttcttaggcctgagcctggagtctgcccccatttcctttctcttgcggtcgcactagtg
>trp53_218:222_2_h-5+shuff
gcttcgatatccgcatgctaattctctgccctgggggctgggctccttattgctgcttaggcctagaaagtttaagtatgtggaagaggagagtgagttgtaagttagataaggtgaagggaatggagggaaacaggcagcctagtgggggccgcagatggggacaggtgggttgagaagtagcagggagcagggcatcttgggagctggtattgtgcttggtcagagtagctaagcggccttcttaggcctgagcctggagtctgcccccatttcctttctcttgcggtcgcactagtg
>trp53_219:223_1_h-4+shuff
gcttcgatatccgcatgctaattctctgccctgggggctgggctccttattgctgcttaggcctagaaagtttaagtatgtggaagaggagagtgagttgtaagttagataaggtgaagggaatggagggaaacaggcagcctagtgggggccgcagatggggacaggtgggttgagaagtagcagggagcagggcatcttgggagctggtattgtgcttggtcagagtagctaagcctggtccttaggcctgagcctggagtctgcccccatttcctttctcttgcggtcgcactagtg
>trp53_219:223_2_h-5+shuff
gcttcgatatccgcatgctaattctctgccctgggggctgggctccttattgctgcttaggcctagaaagtttaagtatgtggaagaggagagtgagttgtaagttagataaggtgaagggaatggagggaaacaggcagcctagtgggggccgcagatggggacaggtgggttgagaagtagcagggagcagggcatcttgggagctggtattgtgcttggtcagagtagctaagccggttccttaggcctgagcctggagtctgcccccatttcctttctcttgcggtcgcactagtg
>trp53_219:223_3_h-3+shuff
gcttcgatatccgcatgctaattctctgccctgggggctgggctccttattgctgcttaggcctagaaagtttaagtatgtggaagaggagagtgagttgtaagttagataaggtgaagggaatggagggaaacaggcagcctagtgggggccgcagatggggacaggtgggttgagaagtagcagggagcagggcatcttgggagctggtattgtgcttggtcagagtagctaagcctggctcttaggcctgagcctggagtctgcccccatttcctttctcttgcggtcgcactagtg
>trp53_220:224_1_h-4+shuff
gcttcgatatccgcatgctaattctctgccctgggggctgggctccttattgctgcttaggcctagaaagtttaagtatgtggaagaggagagtgagttgtaagttagataaggtgaagggaatggagggaaacaggcagcctagtgggggccgcagatggggacaggtgggttgagaagtagcagggagcagggcatcttgggagctggtattgtgcttggtcagagtagctaagcccttcggttaggcctgagcctggagtctgcccccatttcctttctcttgcggtcgcactagtg
>trp53_220:224_2_h-3+shuff
gcttcgatatccgcatgctaattctctgccctgggggctgggctccttattgctgcttaggcctagaaagtttaagtatgtggaagaggagagtgagttgtaagttagataaggtgaagggaatggagggaaacaggcagcctagtgggggccgcagatggggacaggtgggttgagaagtagcagggagcagggcatcttgggagctggtattgtgcttggtcagagtagctaagcccctgtgttaggcctgagcctggagtctgcccccatttcctttctcttgcggtcgcactagtg
>trp53_220:224_3_h-4+shuff
gcttcgatatccgcatgctaattctctgccctgggggctgggctccttattgctgcttaggcctagaaagtttaagtatgtggaagaggagagtgagttgtaagttagataaggtgaagggaatggagggaaacaggcagcctagtgggggccgcagatggggacaggtgggttgagaagtagcagggagcagggcatcttgggagctggtattgtgcttggtcagagtagctaagcccctggtttaggcctgagcctggagtctgcccccatttcctttctcttgcggtcgcactagtg
>cdc42_7:56_3_h-30+shuff
gcttcgatatccgcatgctaaggctgtgggaacgaagaggattaagagtggccgtgagggtgcgtggaagaaagacagtgagagaggggagaaggcggcgacggagcaaagggagggaagaggaggtgatgtaatcagaagatggatgctaacccgaaaagaggagagaaggacaaaacatgtgatgaggaggatgcctgagaggggaggggaggagggagagtgaggcaggggagaacccaaacccgagaacttttctctggggtggggcttgggattgctcttgcggtcgcactagtg
>trp53_221:225_1_h-4+shuff
gcttcgatatccgcatgctaattctctgccctgggggctgggctccttattgctgcttaggcctagaaagtttaagtatgtggaagaggagagtgagttgtaagttagataaggtgaagggaatggagggaaacaggcagcctagtgggggccgcagatggggacaggtgggttgagaagtagcagggagcagggcatcttgggagctggtattgtgcttggtcagagtagctaagccctgtctgtaggcctgagcctggagtctgcccccatttcctttctcttgcggtcgcactagtg
>trp53_221:225_2_h-3+shuff
gcttcgatatccgcatgctaattctctgccctgggggctgggctccttattgctgcttaggcctagaaagtttaagtatgtggaagaggagagtgagttgtaagttagataaggtgaagggaatggagggaaacaggcagcctagtgggggccgcagatggggacaggtgggttgagaagtagcagggagcagggcatcttgggagctggtattgtgcttggtcagagtagctaagcccttgcgttaggcctgagcctggagtctgcccccatttcctttctcttgcggtcgcactagtg
>trp53_221:225_3_h-3+shuff
gcttcgatatccgcatgctaattctctgccctgggggctgggctccttattgctgcttaggcctagaaagtttaagtatgtggaagaggagagtgagttgtaagttagataaggtgaagggaatggagggaaacaggcagcctagtgggggccgcagatggggacaggtgggttgagaagtagcagggagcagggcatcttgggagctggtattgtgcttggtcagagtagctaagccctgtcgttaggcctgagcctggagtctgcccccatttcctttctcttgcggtcgcactagtg
>trp53_222:226_2_h-3+shuff
gcttcgatatccgcatgctaattctctgccctgggggctgggctccttattgctgcttaggcctagaaagtttaagtatgtggaagaggagagtgagttgtaagttagataaggtgaagggaatggagggaaacaggcagcctagtgggggccgcagatggggacaggtgggttgagaagtagcagggagcagggcatcttgggagctggtattgtgcttggtcagagtagctaagccctgcgtttaggcctgagcctggagtctgcccccatttcctttctcttgcggtcgcactagtg
>trp53_222:226_3_h-3+shuff
gcttcgatatccgcatgctaattctctgccctgggggctgggctccttattgctgcttaggcctagaaagtttaagtatgtggaagaggagagtgagttgtaagttagataaggtgaagggaatggagggaaacaggcagcctagtgggggccgcagatggggacaggtgggttgagaagtagcagggagcagggcatcttgggagctggtattgtgcttggtcagagtagctaagccctgttgctaggcctgagcctggagtctgcccccatttcctttctcttgcggtcgcactagtg
>trp53_223:227_1_h-3+shuff
gcttcgatatccgcatgctaattctctgccctgggggctgggctccttattgctgcttaggcctagaaagtttaagtatgtggaagaggagagtgagttgtaagttagataaggtgaagggaatggagggaaacaggcagcctagtgggggccgcagatggggacaggtgggttgagaagtagcagggagcagggcatcttgggagctggtattgtgcttggtcagagtagctaagccctggtatctggcctgagcctggagtctgcccccatttcctttctcttgcggtcgcactagtg
>trp53_223:227_2_h-3+shuff
gcttcgatatccgcatgctaattctctgccctgggggctgggctccttattgctgcttaggcctagaaagtttaagtatgtggaagaggagagtgagttgtaagttagataaggtgaagggaatggagggaaacaggcagcctagtgggggccgcagatggggacaggtgggttgagaagtagcagggagcagggcatcttgggagctggtattgtgcttggtcagagtagctaagccctggcatttggcctgagcctggagtctgcccccatttcctttctcttgcggtcgcactagtg
>trp53_223:227_3_h-3+shuff
gcttcgatatccgcatgctaattctctgccctgggggctgggctccttattgctgcttaggcctagaaagtttaagtatgtggaagaggagagtgagttgtaagttagataaggtgaagggaatggagggaaacaggcagcctagtgggggccgcagatggggacaggtgggttgagaagtagcagggagcagggcatcttgggagctggtattgtgcttggtcagagtagctaagccctggttatcggcctgagcctggagtctgcccccatttcctttctcttgcggtcgcactagtg
>trp53_224:228_1_h-3+shuff
gcttcgatatccgcatgctaattctctgccctgggggctgggctccttattgctgcttaggcctagaaagtttaagtatgtggaagaggagagtgagttgtaagttagataaggtgaagggaatggagggaaacaggcagcctagtgggggccgcagatggggacaggtgggttgagaagtagcagggagcagggcatcttgggagctggtattgtgcttggtcagagtagctaagccctggtattgcgcctgagcctggagtctgcccccatttcctttctcttgcggtcgcactagtg
>cdc42_8:57_1_h-38+shuff
gcttcgatatccgcatgctaaggctgggtaggccggaggagaggggataaccgagataaagtcataatgagagggtggtgagagaggggagaaggcggcgacggagcaaagggagggaagaggaggtgatgtaatcagaagatggatgctaacccgaaaagaggagagaaggacaaaacatgtgatgaggaggatgcctgagaggggaggggaggagggagagtgaggcaggggagaacccaaacccgagaacttttctctggggtggggcttgggattgctcttgcggtcgcactagtg
>trp53_224:228_2_h-4+shuff
gcttcgatatccgcatgctaattctctgccctgggggctgggctccttattgctgcttaggcctagaaagtttaagtatgtggaagaggagagtgagttgtaagttagataaggtgaagggaatggagggaaacaggcagcctagtgggggccgcagatggggacaggtgggttgagaagtagcagggagcagggcatcttgggagctggtattgtgcttggtcagagtagctaagccctggtagttcgcctgagcctggagtctgcccccatttcctttctcttgcggtcgcactagtg
>trp53_224:228_3_h-4+shuff
gcttcgatatccgcatgctaattctctgccctgggggctgggctccttattgctgcttaggcctagaaagtttaagtatgtggaagaggagagtgagttgtaagttagataaggtgaagggaatggagggaaacaggcagcctagtgggggccgcagatggggacaggtgggttgagaagtagcagggagcagggcatcttgggagctggtattgtgcttggtcagagtagctaagccctggtttgcagcctgagcctggagtctgcccccatttcctttctcttgcggtcgcactagtg
>trp53_225:229_1_h-5+shuff
gcttcgatatccgcatgctaattctctgccctgggggctgggctccttattgctgcttaggcctagaaagtttaagtatgtggaagaggagagtgagttgtaagttagataaggtgaagggaatggagggaaacaggcagcctagtgggggccgcagatggggacaggtgggttgagaagtagcagggagcagggcatcttgggagctggtattgtgcttggtcagagtagctaagccctggtcggttacctgagcctggagtctgcccccatttcctttctcttgcggtcgcactagtg
>trp53_225:229_2_h-3+shuff
gcttcgatatccgcatgctaattctctgccctgggggctgggctccttattgctgcttaggcctagaaagtttaagtatgtggaagaggagagtgagttgtaagttagataaggtgaagggaatggagggaaacaggcagcctagtgggggccgcagatggggacaggtgggttgagaagtagcagggagcagggcatcttgggagctggtattgtgcttggtcagagtagctaagccctggtctagtgcctgagcctggagtctgcccccatttcctttctcttgcggtcgcactagtg
>trp53_225:229_3_h-5+shuff
gcttcgatatccgcatgctaattctctgccctgggggctgggctccttattgctgcttaggcctagaaagtttaagtatgtggaagaggagagtgagttgtaagttagataaggtgaagggaatggagggaaacaggcagcctagtgggggccgcagatggggacaggtgggttgagaagtagcagggagcagggcatcttgggagctggtattgtgcttggtcagagtagctaagccctggtcggtatcctgagcctggagtctgcccccatttcctttctcttgcggtcgcactagtg
>trp53_226:230_1_h-4+shuff
gcttcgatatccgcatgctaattctctgccctgggggctgggctccttattgctgcttaggcctagaaagtttaagtatgtggaagaggagagtgagttgtaagttagataaggtgaagggaatggagggaaacaggcagcctagtgggggccgcagatggggacaggtgggttgagaagtagcagggagcagggcatcttgggagctggtattgtgcttggtcagagtagctaagccctggtctgatcgctgagcctggagtctgcccccatttcctttctcttgcggtcgcactagtg
>trp53_226:230_2_h-4+shuff
gcttcgatatccgcatgctaattctctgccctgggggctgggctccttattgctgcttaggcctagaaagtttaagtatgtggaagaggagagtgagttgtaagttagataaggtgaagggaatggagggaaacaggcagcctagtgggggccgcagatggggacaggtgggttgagaagtagcagggagcagggcatcttgggagctggtattgtgcttggtcagagtagctaagccctggtctcgtgactgagcctggagtctgcccccatttcctttctcttgcggtcgcactagtg
>trp53_226:230_3_h-4+shuff
gcttcgatatccgcatgctaattctctgccctgggggctgggctccttattgctgcttaggcctagaaagtttaagtatgtggaagaggagagtgagttgtaagttagataaggtgaagggaatggagggaaacaggcagcctagtgggggccgcagatggggacaggtgggttgagaagtagcagggagcagggcatcttgggagctggtattgtgcttggtcagagtagctaagccctggtctgcgtactgagcctggagtctgcccccatttcctttctcttgcggtcgcactagtg
>trp53_227:231_1_h-3+shuff
gcttcgatatccgcatgctaattctctgccctgggggctgggctccttattgctgcttaggcctagaaagtttaagtatgtggaagaggagagtgagttgtaagttagataaggtgaagggaatggagggaaacaggcagcctagtgggggccgcagatggggacaggtgggttgagaagtagcagggagcagggcatcttgggagctggtattgtgcttggtcagagtagctaagccctggtcttcgacgtgagcctggagtctgcccccatttcctttctcttgcggtcgcactagtg
>trp53_227:231_2_h-4+shuff
gcttcgatatccgcatgctaattctctgccctgggggctgggctccttattgctgcttaggcctagaaagtttaagtatgtggaagaggagagtgagttgtaagttagataaggtgaagggaatggagggaaacaggcagcctagtgggggccgcagatggggacaggtgggttgagaagtagcagggagcagggcatcttgggagctggtattgtgcttggtcagagtagctaagccctggtcttgcacgtgagcctggagtctgcccccatttcctttctcttgcggtcgcactagtg
>cdc42_52:56_3_h-5+shuff
gcttcgatatccgcatgctaaggctgggatatgggctctgattgacagggaaggatagaaaagggggagcggaagcagtgagagaggggagaaggcggcgacggagcaaagggagggaagaggaggtgatgtaatcagaagatggatgctaacccgaaaagaggagagaaggacaaaacatgtgatgaggaggatgcctgagaggggaggggaggagggagagtgaggcaggggagaacccaaacccgagaacttttctctggggtggggcttgggattgctcttgcggtcgcactagtg
>cdc42_8:57_2_h-36+shuff
gcttcgatatccgcatgctaaggctggagagttgctgagaggaggaatgaggcagaaaatctgagggggcggaaactgtgagagaggggagaaggcggcgacggagcaaagggagggaagaggaggtgatgtaatcagaagatggatgctaacccgaaaagaggagagaaggacaaaacatgtgatgaggaggatgcctgagaggggaggggaggagggagagtgaggcaggggagaacccaaacccgagaacttttctctggggtggggcttgggattgctcttgcggtcgcactagtg
>trp53_227:231_3_h-4+shuff
gcttcgatatccgcatgctaattctctgccctgggggctgggctccttattgctgcttaggcctagaaagtttaagtatgtggaagaggagagtgagttgtaagttagataaggtgaagggaatggagggaaacaggcagcctagtgggggccgcagatggggacaggtgggttgagaagtagcagggagcagggcatcttgggagctggtattgtgcttggtcagagtagctaagccctggtcttcgcagtgagcctggagtctgcccccatttcctttctcttgcggtcgcactagtg
>trp53_228:232_1_h-4+shuff
gcttcgatatccgcatgctaattctctgccctgggggctgggctccttattgctgcttaggcctagaaagtttaagtatgtggaagaggagagtgagttgtaagttagataaggtgaagggaatggagggaaacaggcagcctagtgggggccgcagatggggacaggtgggttgagaagtagcagggagcagggcatcttgggagctggtattgtgcttggtcagagtagctaagccctggtcttagcgtcgagcctggagtctgcccccatttcctttctcttgcggtcgcactagtg
>trp53_228:232_2_h-3+shuff
gcttcgatatccgcatgctaattctctgccctgggggctgggctccttattgctgcttaggcctagaaagtttaagtatgtggaagaggagagtgagttgtaagttagataaggtgaagggaatggagggaaacaggcagcctagtgggggccgcagatggggacaggtgggttgagaagtagcagggagcagggcatcttgggagctggtattgtgcttggtcagagtagctaagccctggtcttatgcgcgagcctggagtctgcccccatttcctttctcttgcggtcgcactagtg
>trp53_228:232_3_h-4+shuff
gcttcgatatccgcatgctaattctctgccctgggggctgggctccttattgctgcttaggcctagaaagtttaagtatgtggaagaggagagtgagttgtaagttagataaggtgaagggaatggagggaaacaggcagcctagtgggggccgcagatggggacaggtgggttgagaagtagcagggagcagggcatcttgggagctggtattgtgcttggtcagagtagctaagccctggtcttactgcggagcctggagtctgcccccatttcctttctcttgcggtcgcactagtg
>trp53_229:233_1_h-4+shuff
gcttcgatatccgcatgctaattctctgccctgggggctgggctccttattgctgcttaggcctagaaagtttaagtatgtggaagaggagagtgagttgtaagttagataaggtgaagggaatggagggaaacaggcagcctagtgggggccgcagatggggacaggtgggttgagaagtagcagggagcagggcatcttgggagctggtattgtgcttggtcagagtagctaagccctggtcttagccggtagcctggagtctgcccccatttcctttctcttgcggtcgcactagtg
>trp53_229:233_2_h-4+shuff
gcttcgatatccgcatgctaattctctgccctgggggctgggctccttattgctgcttaggcctagaaagtttaagtatgtggaagaggagagtgagttgtaagttagataaggtgaagggaatggagggaaacaggcagcctagtgggggccgcagatggggacaggtgggttgagaagtagcagggagcagggcatcttgggagctggtattgtgcttggtcagagtagctaagccctggtcttagtgcgcagcctggagtctgcccccatttcctttctcttgcggtcgcactagtg
>trp53_229:233_3_h-5+shuff
gcttcgatatccgcatgctaattctctgccctgggggctgggctccttattgctgcttaggcctagaaagtttaagtatgtggaagaggagagtgagttgtaagttagataaggtgaagggaatggagggaaacaggcagcctagtgggggccgcagatggggacaggtgggttgagaagtagcagggagcagggcatcttgggagctggtattgtgcttggtcagagtagctaagccctggtcttagctggcagcctggagtctgcccccatttcctttctcttgcggtcgcactagtg
>trp53_230:234_1_h-3+shuff
gcttcgatatccgcatgctaattctctgccctgggggctgggctccttattgctgcttaggcctagaaagtttaagtatgtggaagaggagagtgagttgtaagttagataaggtgaagggaatggagggaaacaggcagcctagtgggggccgcagatggggacaggtgggttgagaagtagcagggagcagggcatcttgggagctggtattgtgcttggtcagagtagctaagccctggtcttaggcatcggcctggagtctgcccccatttcctttctcttgcggtcgcactagtg
>trp53_230:234_2_h-3+shuff
gcttcgatatccgcatgctaattctctgccctgggggctgggctccttattgctgcttaggcctagaaagtttaagtatgtggaagaggagagtgagttgtaagttagataaggtgaagggaatggagggaaacaggcagcctagtgggggccgcagatggggacaggtgggttgagaagtagcagggagcagggcatcttgggagctggtattgtgcttggtcagagtagctaagccctggtcttaggccgatgcctggagtctgcccccatttcctttctcttgcggtcgcactagtg
>trp53_230:234_3_h-4+shuff
gcttcgatatccgcatgctaattctctgccctgggggctgggctccttattgctgcttaggcctagaaagtttaagtatgtggaagaggagagtgagttgtaagttagataaggtgaagggaatggagggaaacaggcagcctagtgggggccgcagatggggacaggtgggttgagaagtagcagggagcagggcatcttgggagctggtattgtgcttggtcagagtagctaagccctggtcttaggcgcatgcctggagtctgcccccatttcctttctcttgcggtcgcactagtg
>cdc42_8:57_3_h-36+shuff
gcttcgatatccgcatgctaaggctggcgaataaggacaagaaacggagggggaagggcctgagggattagttgagtgtgagagaggggagaaggcggcgacggagcaaagggagggaagaggaggtgatgtaatcagaagatggatgctaacccgaaaagaggagagaaggacaaaacatgtgatgaggaggatgcctgagaggggaggggaggagggagagtgaggcaggggagaacccaaacccgagaacttttctctggggtggggcttgggattgctcttgcggtcgcactagtg
>trp53_231:235_1_h-4+shuff
gcttcgatatccgcatgctaattctctgccctgggggctgggctccttattgctgcttaggcctagaaagtttaagtatgtggaagaggagagtgagttgtaagttagataaggtgaagggaatggagggaaacaggcagcctagtgggggccgcagatggggacaggtgggttgagaagtagcagggagcagggcatcttgggagctggtattgtgcttggtcagagtagctaagccctggtcttaggcgcgtacctggagtctgcccccatttcctttctcttgcggtcgcactagtg
>trp53_231:235_2_h-4+shuff
gcttcgatatccgcatgctaattctctgccctgggggctgggctccttattgctgcttaggcctagaaagtttaagtatgtggaagaggagagtgagttgtaagttagataaggtgaagggaatggagggaaacaggcagcctagtgggggccgcagatggggacaggtgggttgagaagtagcagggagcagggcatcttgggagctggtattgtgcttggtcagagtagctaagccctggtcttaggctggcacctggagtctgcccccatttcctttctcttgcggtcgcactagtg
>trp53_231:235_3_h-5+shuff
gcttcgatatccgcatgctaattctctgccctgggggctgggctccttattgctgcttaggcctagaaagtttaagtatgtggaagaggagagtgagttgtaagttagataaggtgaagggaatggagggaaacaggcagcctagtgggggccgcagatggggacaggtgggttgagaagtagcagggagcagggcatcttgggagctggtattgtgcttggtcagagtagctaagccctggtcttaggcgcagtcctggagtctgcccccatttcctttctcttgcggtcgcactagtg
>trp53_232:236_1_h-3+shuff
gcttcgatatccgcatgctaattctctgccctgggggctgggctccttattgctgcttaggcctagaaagtttaagtatgtggaagaggagagtgagttgtaagttagataaggtgaagggaatggagggaaacaggcagcctagtgggggccgcagatggggacaggtgggttgagaagtagcagggagcagggcatcttgggagctggtattgtgcttggtcagagtagctaagccctggtcttaggcccgtgactggagtctgcccccatttcctttctcttgcggtcgcactagtg
>trp53_232:236_2_h-5+shuff
gcttcgatatccgcatgctaattctctgccctgggggctgggctccttattgctgcttaggcctagaaagtttaagtatgtggaagaggagagtgagttgtaagttagataaggtgaagggaatggagggaaacaggcagcctagtgggggccgcagatggggacaggtgggttgagaagtagcagggagcagggcatcttgggagctggtattgtgcttggtcagagtagctaagccctggtcttaggccgactgctggagtctgcccccatttcctttctcttgcggtcgcactagtg
>trp53_232:236_3_h-5+shuff
gcttcgatatccgcatgctaattctctgccctgggggctgggctccttattgctgcttaggcctagaaagtttaagtatgtggaagaggagagtgagttgtaagttagataaggtgaagggaatggagggaaacaggcagcctagtgggggccgcagatggggacaggtgggttgagaagtagcagggagcagggcatcttgggagctggtattgtgcttggtcagagtagctaagccctggtcttaggccatgcgctggagtctgcccccatttcctttctcttgcggtcgcactagtg
>trp53_233:237_1_h-3+shuff
gcttcgatatccgcatgctaattctctgccctgggggctgggctccttattgctgcttaggcctagaaagtttaagtatgtggaagaggagagtgagttgtaagttagataaggtgaagggaatggagggaaacaggcagcctagtgggggccgcagatggggacaggtgggttgagaagtagcagggagcagggcatcttgggagctggtattgtgcttggtcagagtagctaagccctggtcttaggcctacggctggagtctgcccccatttcctttctcttgcggtcgcactagtg
>trp53_233:237_2_h-4+shuff
gcttcgatatccgcatgctaattctctgccctgggggctgggctccttattgctgcttaggcctagaaagtttaagtatgtggaagaggagagtgagttgtaagttagataaggtgaagggaatggagggaaacaggcagcctagtgggggccgcagatggggacaggtgggttgagaagtagcagggagcagggcatcttgggagctggtattgtgcttggtcagagtagctaagccctggtcttaggcctcgagctggagtctgcccccatttcctttctcttgcggtcgcactagtg
>trp53_233:237_3_h-4+shuff
gcttcgatatccgcatgctaattctctgccctgggggctgggctccttattgctgcttaggcctagaaagtttaagtatgtggaagaggagagtgagttgtaagttagataaggtgaagggaatggagggaaacaggcagcctagtgggggccgcagatggggacaggtgggttgagaagtagcagggagcagggcatcttgggagctggtattgtgcttggtcagagtagctaagccctggtcttaggcctccggatggagtctgcccccatttcctttctcttgcggtcgcactagtg
>trp53_234:238_1_h-5+shuff
gcttcgatatccgcatgctaattctctgccctgggggctgggctccttattgctgcttaggcctagaaagtttaagtatgtggaagaggagagtgagttgtaagttagataaggtgaagggaatggagggaaacaggcagcctagtgggggccgcagatggggacaggtgggttgagaagtagcagggagcagggcatcttgggagctggtattgtgcttggtcagagtagctaagccctggtcttaggcctggctacggagtctgcccccatttcctttctcttgcggtcgcactagtg
>cdc42_9:58_1_h-36+shuff
gcttcgatatccgcatgctaaggctgggtagaggtaaggagagggtcacgaaaaaaggcagggcggttggtacatggatgagagaggggagaaggcggcgacggagcaaagggagggaagaggaggtgatgtaatcagaagatggatgctaacccgaaaagaggagagaaggacaaaacatgtgatgaggaggatgcctgagaggggaggggaggagggagagtgaggcaggggagaacccaaacccgagaacttttctctggggtggggcttgggattgctcttgcggtcgcactagtg
>trp53_234:238_2_h-3+shuff
gcttcgatatccgcatgctaattctctgccctgggggctgggctccttattgctgcttaggcctagaaagtttaagtatgtggaagaggagagtgagttgtaagttagataaggtgaagggaatggagggaaacaggcagcctagtgggggccgcagatggggacaggtgggttgagaagtagcagggagcagggcatcttgggagctggtattgtgcttggtcagagtagctaagccctggtcttaggcctgactcgggagtctgcccccatttcctttctcttgcggtcgcactagtg
>trp53_234:238_3_h-5+shuff
gcttcgatatccgcatgctaattctctgccctgggggctgggctccttattgctgcttaggcctagaaagtttaagtatgtggaagaggagagtgagttgtaagttagataaggtgaagggaatggagggaaacaggcagcctagtgggggccgcagatggggacaggtgggttgagaagtagcagggagcagggcatcttgggagctggtattgtgcttggtcagagtagctaagccctggtcttaggcctgtcagcggagtctgcccccatttcctttctcttgcggtcgcactagtg
>trp53_235:239_1_h-4+shuff
gcttcgatatccgcatgctaattctctgccctgggggctgggctccttattgctgcttaggcctagaaagtttaagtatgtggaagaggagagtgagttgtaagttagataaggtgaagggaatggagggaaacaggcagcctagtgggggccgcagatggggacaggtgggttgagaagtagcagggagcagggcatcttgggagctggtattgtgcttggtcagagtagctaagccctggtcttaggcctgacgtcggagtctgcccccatttcctttctcttgcggtcgcactagtg
>trp53_235:239_2_h-5+shuff
gcttcgatatccgcatgctaattctctgccctgggggctgggctccttattgctgcttaggcctagaaagtttaagtatgtggaagaggagagtgagttgtaagttagataaggtgaagggaatggagggaaacaggcagcctagtgggggccgcagatggggacaggtgggttgagaagtagcagggagcagggcatcttgggagctggtattgtgcttggtcagagtagctaagccctggtcttaggcctgactggcgagtctgcccccatttcctttctcttgcggtcgcactagtg
>trp53_235:239_3_h-4+shuff
gcttcgatatccgcatgctaattctctgccctgggggctgggctccttattgctgcttaggcctagaaagtttaagtatgtggaagaggagagtgagttgtaagttagataaggtgaagggaatggagggaaacaggcagcctagtgggggccgcagatggggacaggtgggttgagaagtagcagggagcagggcatcttgggagctggtattgtgcttggtcagagtagctaagccctggtcttaggcctgacgcgtgagtctgcccccatttcctttctcttgcggtcgcactagtg
>trp53_236:240_1_h-4+shuff
gcttcgatatccgcatgctaattctctgccctgggggctgggctccttattgctgcttaggcctagaaagtttaagtatgtggaagaggagagtgagttgtaagttagataaggtgaagggaatggagggaaacaggcagcctagtgggggccgcagatggggacaggtgggttgagaagtagcagggagcagggcatcttgggagctggtattgtgcttggtcagagtagctaagccctggtcttaggcctgagcggctagtctgcccccatttcctttctcttgcggtcgcactagtg
>trp53_236:240_2_h-3+shuff
gcttcgatatccgcatgctaattctctgccctgggggctgggctccttattgctgcttaggcctagaaagtttaagtatgtggaagaggagagtgagttgtaagttagataaggtgaagggaatggagggaaacaggcagcctagtgggggccgcagatggggacaggtgggttgagaagtagcagggagcagggcatcttgggagctggtattgtgcttggtcagagtagctaagccctggtcttaggcctgagcgcgtagtctgcccccatttcctttctcttgcggtcgcactagtg
>trp53_236:240_3_h-4+shuff
gcttcgatatccgcatgctaattctctgccctgggggctgggctccttattgctgcttaggcctagaaagtttaagtatgtggaagaggagagtgagttgtaagttagataaggtgaagggaatggagggaaacaggcagcctagtgggggccgcagatggggacaggtgggttgagaagtagcagggagcagggcatcttgggagctggtattgtgcttggtcagagtagctaagccctggtcttaggcctgaggcgtcagtctgcccccatttcctttctcttgcggtcgcactagtg
>trp53_237:241_1_h-4+shuff
gcttcgatatccgcatgctaattctctgccctgggggctgggctccttattgctgcttaggcctagaaagtttaagtatgtggaagaggagagtgagttgtaagttagataaggtgaagggaatggagggaaacaggcagcctagtgggggccgcagatggggacaggtgggttgagaagtagcagggagcagggcatcttgggagctggtattgtgcttggtcagagtagctaagccctggtcttaggcctgagcgtacggtctgcccccatttcctttctcttgcggtcgcactagtg
>trp53_237:241_2_h-5+shuff
gcttcgatatccgcatgctaattctctgccctgggggctgggctccttattgctgcttaggcctagaaagtttaagtatgtggaagaggagagtgagttgtaagttagataaggtgaagggaatggagggaaacaggcagcctagtgggggccgcagatggggacaggtgggttgagaagtagcagggagcagggcatcttgggagctggtattgtgcttggtcagagtagctaagccctggtcttaggcctgagcagctggtctgcccccatttcctttctcttgcggtcgcactagtg
>cdc42_9:58_2_h-36+shuff
gcttcgatatccgcatgctaaggctgggaggcaacagggaaaggaggggtgggaggatagctgatgaacagtctaagttgagagaggggagaaggcggcgacggagcaaagggagggaagaggaggtgatgtaatcagaagatggatgctaacccgaaaagaggagagaaggacaaaacatgtgatgaggaggatgcctgagaggggaggggaggagggagagtgaggcaggggagaacccaaacccgagaacttttctctggggtggggcttgggattgctcttgcggtcgcactagtg
>trp53_237:241_3_h-4+shuff
gcttcgatatccgcatgctaattctctgccctgggggctgggctccttattgctgcttaggcctagaaagtttaagtatgtggaagaggagagtgagttgtaagttagataaggtgaagggaatggagggaaacaggcagcctagtgggggccgcagatggggacaggtgggttgagaagtagcagggagcagggcatcttgggagctggtattgtgcttggtcagagtagctaagccctggtcttaggcctgagcagtgcgtctgcccccatttcctttctcttgcggtcgcactagtg
>trp53_238:242_1_h-3+shuff
gcttcgatatccgcatgctaattctctgccctgggggctgggctccttattgctgcttaggcctagaaagtttaagtatgtggaagaggagagtgagttgtaagttagataaggtgaagggaatggagggaaacaggcagcctagtgggggccgcagatggggacaggtgggttgagaagtagcagggagcagggcatcttgggagctggtattgtgcttggtcagagtagctaagccctggtcttaggcctgagccagggttctgcccccatttcctttctcttgcggtcgcactagtg
>trp53_238:242_2_h-3+shuff
gcttcgatatccgcatgctaattctctgccctgggggctgggctccttattgctgcttaggcctagaaagtttaagtatgtggaagaggagagtgagttgtaagttagataaggtgaagggaatggagggaaacaggcagcctagtgggggccgcagatggggacaggtgggttgagaagtagcagggagcagggcatcttgggagctggtattgtgcttggtcagagtagctaagccctggtcttaggcctgagccggatgtctgcccccatttcctttctcttgcggtcgcactagtg
>trp53_238:242_3_h-3+shuff
gcttcgatatccgcatgctaattctctgccctgggggctgggctccttattgctgcttaggcctagaaagtttaagtatgtggaagaggagagtgagttgtaagttagataaggtgaagggaatggagggaaacaggcagcctagtgggggccgcagatggggacaggtgggttgagaagtagcagggagcagggcatcttgggagctggtattgtgcttggtcagagtagctaagccctggtcttaggcctgagccgagtgtctgcccccatttcctttctcttgcggtcgcactagtg
>trp53_239:243_1_h-3+shuff
gcttcgatatccgcatgctaattctctgccctgggggctgggctccttattgctgcttaggcctagaaagtttaagtatgtggaagaggagagtgagttgtaagttagataaggtgaagggaatggagggaaacaggcagcctagtgggggccgcagatggggacaggtgggttgagaagtagcagggagcagggcatcttgggagctggtattgtgcttggtcagagtagctaagccctggtcttaggcctgagcctgatggctgcccccatttcctttctcttgcggtcgcactagtg
>trp53_239:243_2_h-4+shuff
gcttcgatatccgcatgctaattctctgccctgggggctgggctccttattgctgcttaggcctagaaagtttaagtatgtggaagaggagagtgagttgtaagttagataaggtgaagggaatggagggaaacaggcagcctagtgggggccgcagatggggacaggtgggttgagaagtagcagggagcagggcatcttgggagctggtattgtgcttggtcagagtagctaagccctggtcttaggcctgagccttggagctgcccccatttcctttctcttgcggtcgcactagtg
>trp53_239:243_3_h-3+shuff
gcttcgatatccgcatgctaattctctgccctgggggctgggctccttattgctgcttaggcctagaaagtttaagtatgtggaagaggagagtgagttgtaagttagataaggtgaagggaatggagggaaacaggcagcctagtgggggccgcagatggggacaggtgggttgagaagtagcagggagcagggcatcttgggagctggtattgtgcttggtcagagtagctaagccctggtcttaggcctgagccttgggactgcccccatttcctttctcttgcggtcgcactagtg
>trp53_240:244_1_h-3+shuff
gcttcgatatccgcatgctaattctctgccctgggggctgggctccttattgctgcttaggcctagaaagtttaagtatgtggaagaggagagtgagttgtaagttagataaggtgaagggaatggagggaaacaggcagcctagtgggggccgcagatggggacaggtgggttgagaagtagcagggagcagggcatcttgggagctggtattgtgcttggtcagagtagctaagccctggtcttaggcctgagcctggtgcatgcccccatttcctttctcttgcggtcgcactagtg
>trp53_240:244_2_h-3+shuff
gcttcgatatccgcatgctaattctctgccctgggggctgggctccttattgctgcttaggcctagaaagtttaagtatgtggaagaggagagtgagttgtaagttagataaggtgaagggaatggagggaaacaggcagcctagtgggggccgcagatggggacaggtgggttgagaagtagcagggagcagggcatcttgggagctggtattgtgcttggtcagagtagctaagccctggtcttaggcctgagcctgtagcgtgcccccatttcctttctcttgcggtcgcactagtg
>trp53_240:244_3_h-3+shuff
gcttcgatatccgcatgctaattctctgccctgggggctgggctccttattgctgcttaggcctagaaagtttaagtatgtggaagaggagagtgagttgtaagttagataaggtgaagggaatggagggaaacaggcagcctagtgggggccgcagatggggacaggtgggttgagaagtagcagggagcagggcatcttgggagctggtattgtgcttggtcagagtagctaagccctggtcttaggcctgagcctgggtactgcccccatttcctttctcttgcggtcgcactagtg
>cdc42_9:58_3_h-39+shuff
gcttcgatatccgcatgctaaggctggggatgggaacaaaggtaaggaaagcgatggggtgatgcggaagctcaggtatgagagaggggagaaggcggcgacggagcaaagggagggaagaggaggtgatgtaatcagaagatggatgctaacccgaaaagaggagagaaggacaaaacatgtgatgaggaggatgcctgagaggggaggggaggagggagagtgaggcaggggagaacccaaacccgagaacttttctctggggtggggcttgggattgctcttgcggtcgcactagtg
>trp53_241:245_1_h-4+shuff
gcttcgatatccgcatgctaattctctgccctgggggctgggctccttattgctgcttaggcctagaaagtttaagtatgtggaagaggagagtgagttgtaagttagataaggtgaagggaatggagggaaacaggcagcctagtgggggccgcagatggggacaggtgggttgagaagtagcagggagcagggcatcttgggagctggtattgtgcttggtcagagtagctaagccctggtcttaggcctgagcctggtctgagcccccatttcctttctcttgcggtcgcactagtg
>trp53_241:245_2_h-4+shuff
gcttcgatatccgcatgctaattctctgccctgggggctgggctccttattgctgcttaggcctagaaagtttaagtatgtggaagaggagagtgagttgtaagttagataaggtgaagggaatggagggaaacaggcagcctagtgggggccgcagatggggacaggtgggttgagaagtagcagggagcagggcatcttgggagctggtattgtgcttggtcagagtagctaagccctggtcttaggcctgagcctgggattcgcccccatttcctttctcttgcggtcgcactagtg
>trp53_241:245_3_h-4+shuff
gcttcgatatccgcatgctaattctctgccctgggggctgggctccttattgctgcttaggcctagaaagtttaagtatgtggaagaggagagtgagttgtaagttagataaggtgaagggaatggagggaaacaggcagcctagtgggggccgcagatggggacaggtgggttgagaagtagcagggagcagggcatcttgggagctggtattgtgcttggtcagagtagctaagccctggtcttaggcctgagcctgggcattgcccccatttcctttctcttgcggtcgcactagtg
>trp53_242:246_1_h-5+shuff
gcttcgatatccgcatgctaattctctgccctgggggctgggctccttattgctgcttaggcctagaaagtttaagtatgtggaagaggagagtgagttgtaagttagataaggtgaagggaatggagggaaacaggcagcctagtgggggccgcagatggggacaggtgggttgagaagtagcagggagcagggcatcttgggagctggtattgtgcttggtcagagtagctaagccctggtcttaggcctgagcctggatggctcccccatttcctttctcttgcggtcgcactagtg
>trp53_242:246_2_h-5+shuff
gcttcgatatccgcatgctaattctctgccctgggggctgggctccttattgctgcttaggcctagaaagtttaagtatgtggaagaggagagtgagttgtaagttagataaggtgaagggaatggagggaaacaggcagcctagtgggggccgcagatggggacaggtgggttgagaagtagcagggagcagggcatcttgggagctggtattgtgcttggtcagagtagctaagccctggtcttaggcctgagcctggacgtgtcccccatttcctttctcttgcggtcgcactagtg
>trp53_242:246_3_h-3+shuff
gcttcgatatccgcatgctaattctctgccctgggggctgggctccttattgctgcttaggcctagaaagtttaagtatgtggaagaggagagtgagttgtaagttagataaggtgaagggaatggagggaaacaggcagcctagtgggggccgcagatggggacaggtgggttgagaagtagcagggagcagggcatcttgggagctggtattgtgcttggtcagagtagctaagccctggtcttaggcctgagcctggattgcgcccccatttcctttctcttgcggtcgcactagtg
>trp53_243:247_1_h-3+shuff
gcttcgatatccgcatgctaattctctgccctgggggctgggctccttattgctgcttaggcctagaaagtttaagtatgtggaagaggagagtgagttgtaagttagataaggtgaagggaatggagggaaacaggcagcctagtgggggccgcagatggggacaggtgggttgagaagtagcagggagcagggcatcttgggagctggtattgtgcttggtcagagtagctaagccctggtcttaggcctgagcctggagtcctgccccatttcctttctcttgcggtcgcactagtg
>trp53_243:247_2_h-4+shuff
gcttcgatatccgcatgctaattctctgccctgggggctgggctccttattgctgcttaggcctagaaagtttaagtatgtggaagaggagagtgagttgtaagttagataaggtgaagggaatggagggaaacaggcagcctagtgggggccgcagatggggacaggtgggttgagaagtagcagggagcagggcatcttgggagctggtattgtgcttggtcagagtagctaagccctggtcttaggcctgagcctggagctcgtccccatttcctttctcttgcggtcgcactagtg
>trp53_243:247_3_h-4+shuff
gcttcgatatccgcatgctaattctctgccctgggggctgggctccttattgctgcttaggcctagaaagtttaagtatgtggaagaggagagtgagttgtaagttagataaggtgaagggaatggagggaaacaggcagcctagtgggggccgcagatggggacaggtgggttgagaagtagcagggagcagggcatcttgggagctggtattgtgcttggtcagagtagctaagccctggtcttaggcctgagcctggagcttcgccccatttcctttctcttgcggtcgcactagtg
>trp53_244:248_1_h-3+shuff
gcttcgatatccgcatgctaattctctgccctgggggctgggctccttattgctgcttaggcctagaaagtttaagtatgtggaagaggagagtgagttgtaagttagataaggtgaagggaatggagggaaacaggcagcctagtgggggccgcagatggggacaggtgggttgagaagtagcagggagcagggcatcttgggagctggtattgtgcttggtcagagtagctaagccctggtcttaggcctgagcctggagttgccccccatttcctttctcttgcggtcgcactagtg
>cdc42_10:59_1_h-31+shuff
gcttcgatatccgcatgctaaggctgggaaaagggcaggtaagtaatggaggaggcagaacgttctgaggagagttggcgagagaggggagaaggcggcgacggagcaaagggagggaagaggaggtgatgtaatcagaagatggatgctaacccgaaaagaggagagaaggacaaaacatgtgatgaggaggatgcctgagaggggaggggaggagggagagtgaggcaggggagaacccaaacccgagaacttttctctggggtggggcttgggattgctcttgcggtcgcactagtg
>trp53_244:248_2_h-3+shuff
gcttcgatatccgcatgctaattctctgccctgggggctgggctccttattgctgcttaggcctagaaagtttaagtatgtggaagaggagagtgagttgtaagttagataaggtgaagggaatggagggaaacaggcagcctagtgggggccgcagatggggacaggtgggttgagaagtagcagggagcagggcatcttgggagctggtattgtgcttggtcagagtagctaagccctggtcttaggcctgagcctggagtcgcctcccatttcctttctcttgcggtcgcactagtg
>trp53_244:248_3_h-3+shuff
gcttcgatatccgcatgctaattctctgccctgggggctgggctccttattgctgcttaggcctagaaagtttaagtatgtggaagaggagagtgagttgtaagttagataaggtgaagggaatggagggaaacaggcagcctagtgggggccgcagatggggacaggtgggttgagaagtagcagggagcagggcatcttgggagctggtattgtgcttggtcagagtagctaagccctggtcttaggcctgagcctggagtgctcccccatttcctttctcttgcggtcgcactagtg
>trp53_245:249_2_h-3+shuff
gcttcgatatccgcatgctaattctctgccctgggggctgggctccttattgctgcttaggcctagaaagtttaagtatgtggaagaggagagtgagttgtaagttagataaggtgaagggaatggagggaaacaggcagcctagtgggggccgcagatggggacaggtgggttgagaagtagcagggagcagggcatcttgggagctggtattgtgcttggtcagagtagctaagccctggtcttaggcctgagcctggagtcctcgcccatttcctttctcttgcggtcgcactagtg
>trp53_245:249_3_h-3+shuff
gcttcgatatccgcatgctaattctctgccctgggggctgggctccttattgctgcttaggcctagaaagtttaagtatgtggaagaggagagtgagttgtaagttagataaggtgaagggaatggagggaaacaggcagcctagtgggggccgcagatggggacaggtgggttgagaagtagcagggagcagggcatcttgggagctggtattgtgcttggtcagagtagctaagccctggtcttaggcctgagcctggagtcgctccccatttcctttctcttgcggtcgcactagtg
>trp53_246:250_1_h-2+shuff
gcttcgatatccgcatgctaattctctgccctgggggctgggctccttattgctgcttaggcctagaaagtttaagtatgtggaagaggagagtgagttgtaagttagataaggtgaagggaatggagggaaacaggcagcctagtgggggccgcagatggggacaggtgggttgagaagtagcagggagcagggcatcttgggagctggtattgtgcttggtcagagtagctaagccctggtcttaggcctgagcctggagtctccgcccatttcctttctcttgcggtcgcactagtg
>trp53_246:250_2_h-2+shuff
gcttcgatatccgcatgctaattctctgccctgggggctgggctccttattgctgcttaggcctagaaagtttaagtatgtggaagaggagagtgagttgtaagttagataaggtgaagggaatggagggaaacaggcagcctagtgggggccgcagatggggacaggtgggttgagaagtagcagggagcagggcatcttgggagctggtattgtgcttggtcagagtagctaagccctggtcttaggcctgagcctggagtctcccgccatttcctttctcttgcggtcgcactagtg
>trp53_246:250_3_h-2+shuff
gcttcgatatccgcatgctaattctctgccctgggggctgggctccttattgctgcttaggcctagaaagtttaagtatgtggaagaggagagtgagttgtaagttagataaggtgaagggaatggagggaaacaggcagcctagtgggggccgcagatggggacaggtgggttgagaagtagcagggagcagggcatcttgggagctggtattgtgcttggtcagagtagctaagccctggtcttaggcctgagcctggagtctccccgcatttcctttctcttgcggtcgcactagtg
>trp53_248:252_1_h-2+shuff
gcttcgatatccgcatgctaattctctgccctgggggctgggctccttattgctgcttaggcctagaaagtttaagtatgtggaagaggagagtgagttgtaagttagataaggtgaagggaatggagggaaacaggcagcctagtgggggccgcagatggggacaggtgggttgagaagtagcagggagcagggcatcttgggagctggtattgtgcttggtcagagtagctaagccctggtcttaggcctgagcctggagtctgcacccctttcctttctcttgcggtcgcactagtg
>trp53_248:252_2_h-2+shuff
gcttcgatatccgcatgctaattctctgccctgggggctgggctccttattgctgcttaggcctagaaagtttaagtatgtggaagaggagagtgagttgtaagttagataaggtgaagggaatggagggaaacaggcagcctagtgggggccgcagatggggacaggtgggttgagaagtagcagggagcagggcatcttgggagctggtattgtgcttggtcagagtagctaagccctggtcttaggcctgagcctggagtctgcccacctttcctttctcttgcggtcgcactagtg
>cdc42_10:59_2_h-30+shuff
gcttcgatatccgcatgctaaggctgggacggatgaaggatttggaaggtcgaaaccggtgaatggaagtaaggcgagggagagaggggagaaggcggcgacggagcaaagggagggaagaggaggtgatgtaatcagaagatggatgctaacccgaaaagaggagagaaggacaaaacatgtgatgaggaggatgcctgagaggggaggggaggagggagagtgaggcaggggagaacccaaacccgagaacttttctctggggtggggcttgggattgctcttgcggtcgcactagtg
>trp53_248:252_3_h-2+shuff
gcttcgatatccgcatgctaattctctgccctgggggctgggctccttattgctgcttaggcctagaaagtttaagtatgtggaagaggagagtgagttgtaagttagataaggtgaagggaatggagggaaacaggcagcctagtgggggccgcagatggggacaggtgggttgagaagtagcagggagcagggcatcttgggagctggtattgtgcttggtcagagtagctaagccctggtcttaggcctgagcctggagtctgccccactttcctttctcttgcggtcgcactagtg
>trp53_249:253_1_h-3+shuff
gcttcgatatccgcatgctaattctctgccctgggggctgggctccttattgctgcttaggcctagaaagtttaagtatgtggaagaggagagtgagttgtaagttagataaggtgaagggaatggagggaaacaggcagcctagtgggggccgcagatggggacaggtgggttgagaagtagcagggagcagggcatcttgggagctggtattgtgcttggtcagagtagctaagccctggtcttaggcctgagcctggagtctgcccctcattcctttctcttgcggtcgcactagtg
>trp53_249:253_2_h-3+shuff
gcttcgatatccgcatgctaattctctgccctgggggctgggctccttattgctgcttaggcctagaaagtttaagtatgtggaagaggagagtgagttgtaagttagataaggtgaagggaatggagggaaacaggcagcctagtgggggccgcagatggggacaggtgggttgagaagtagcagggagcagggcatcttgggagctggtattgtgcttggtcagagtagctaagccctggtcttaggcctgagcctggagtctgcccactcttcctttctcttgcggtcgcactagtg
>trp53_249:253_3_h-3+shuff
gcttcgatatccgcatgctaattctctgccctgggggctgggctccttattgctgcttaggcctagaaagtttaagtatgtggaagaggagagtgagttgtaagttagataaggtgaagggaatggagggaaacaggcagcctagtgggggccgcagatggggacaggtgggttgagaagtagcagggagcagggcatcttgggagctggtattgtgcttggtcagagtagctaagccctggtcttaggcctgagcctggagtctgccctccattcctttctcttgcggtcgcactagtg
>trp53_250:254_1_h-4+shuff
gcttcgatatccgcatgctaattctctgccctgggggctgggctccttattgctgcttaggcctagaaagtttaagtatgtggaagaggagagtgagttgtaagttagataaggtgaagggaatggagggaaacaggcagcctagtgggggccgcagatggggacaggtgggttgagaagtagcagggagcagggcatcttgggagctggtattgtgcttggtcagagtagctaagccctggtcttaggcctgagcctggagtctgccccttactcctttctcttgcggtcgcactagtg
>trp53_250:254_2_h-4+shuff
gcttcgatatccgcatgctaattctctgccctgggggctgggctccttattgctgcttaggcctagaaagtttaagtatgtggaagaggagagtgagttgtaagttagataaggtgaagggaatggagggaaacaggcagcctagtgggggccgcagatggggacaggtgggttgagaagtagcagggagcagggcatcttgggagctggtattgtgcttggtcagagtagctaagccctggtcttaggcctgagcctggagtctgcccttacctcctttctcttgcggtcgcactagtg
>trp53_250:254_3_h-3+shuff
gcttcgatatccgcatgctaattctctgccctgggggctgggctccttattgctgcttaggcctagaaagtttaagtatgtggaagaggagagtgagttgtaagttagataaggtgaagggaatggagggaaacaggcagcctagtgggggccgcagatggggacaggtgggttgagaagtagcagggagcagggcatcttgggagctggtattgtgcttggtcagagtagctaagccctggtcttaggcctgagcctggagtctgccccatcttcctttctcttgcggtcgcactagtg
>trp53_251:255_1_h-4+shuff
gcttcgatatccgcatgctaattctctgccctgggggctgggctccttattgctgcttaggcctagaaagtttaagtatgtggaagaggagagtgagttgtaagttagataaggtgaagggaatggagggaaacaggcagcctagtgggggccgcagatggggacaggtgggttgagaagtagcagggagcagggcatcttgggagctggtattgtgcttggtcagagtagctaagccctggtcttaggcctgagcctggagtctgccccttatccctttctcttgcggtcgcactagtg
>trp53_251:255_2_h-3+shuff
gcttcgatatccgcatgctaattctctgccctgggggctgggctccttattgctgcttaggcctagaaagtttaagtatgtggaagaggagagtgagttgtaagttagataaggtgaagggaatggagggaaacaggcagcctagtgggggccgcagatggggacaggtgggttgagaagtagcagggagcagggcatcttgggagctggtattgtgcttggtcagagtagctaagccctggtcttaggcctgagcctggagtctgcccctcttacctttctcttgcggtcgcactagtg
>cdc42_10:59_3_h-33+shuff
gcttcgatatccgcatgctaaggctgggatcaaaggggtggggtggaaaggggatacaccgttgggaagaaaggatactgagagaggggagaaggcggcgacggagcaaagggagggaagaggaggtgatgtaatcagaagatggatgctaacccgaaaagaggagagaaggacaaaacatgtgatgaggaggatgcctgagaggggaggggaggagggagagtgaggcaggggagaacccaaacccgagaacttttctctggggtggggcttgggattgctcttgcggtcgcactagtg
>trp53_252:256_1_h-4+shuff
gcttcgatatccgcatgctaattctctgccctgggggctgggctccttattgctgcttaggcctagaaagtttaagtatgtggaagaggagagtgagttgtaagttagataaggtgaagggaatggagggaaacaggcagcctagtgggggccgcagatggggacaggtgggttgagaagtagcagggagcagggcatcttgggagctggtattgtgcttggtcagagtagctaagccctggtcttaggcctgagcctggagtctgcccccttcatctttctcttgcggtcgcactagtg
>trp53_252:256_2_h-3+shuff
gcttcgatatccgcatgctaattctctgccctgggggctgggctccttattgctgcttaggcctagaaagtttaagtatgtggaagaggagagtgagttgtaagttagataaggtgaagggaatggagggaaacaggcagcctagtgggggccgcagatggggacaggtgggttgagaagtagcagggagcagggcatcttgggagctggtattgtgcttggtcagagtagctaagccctggtcttaggcctgagcctggagtctgccccctcttactttctcttgcggtcgcactagtg
>trp53_252:256_3_h-3+shuff
gcttcgatatccgcatgctaattctctgccctgggggctgggctccttattgctgcttaggcctagaaagtttaagtatgtggaagaggagagtgagttgtaagttagataaggtgaagggaatggagggaaacaggcagcctagtgggggccgcagatggggacaggtgggttgagaagtagcagggagcagggcatcttgggagctggtattgtgcttggtcagagtagctaagccctggtcttaggcctgagcctggagtctgccccccatttctttctcttgcggtcgcactagtg
>trp53_253:257_1_h-4+shuff
gcttcgatatccgcatgctaattctctgccctgggggctgggctccttattgctgcttaggcctagaaagtttaagtatgtggaagaggagagtgagttgtaagttagataaggtgaagggaatggagggaaacaggcagcctagtgggggccgcagatggggacaggtgggttgagaagtagcagggagcagggcatcttgggagctggtattgtgcttggtcagagtagctaagccctggtcttaggcctgagcctggagtctgcccccaccttttttctcttgcggtcgcactagtg
>trp53_253:257_2_h-4+shuff
gcttcgatatccgcatgctaattctctgccctgggggctgggctccttattgctgcttaggcctagaaagtttaagtatgtggaagaggagagtgagttgtaagttagataaggtgaagggaatggagggaaacaggcagcctagtgggggccgcagatggggacaggtgggttgagaagtagcagggagcagggcatcttgggagctggtattgtgcttggtcagagtagctaagccctggtcttaggcctgagcctggagtctgcccccatcctttttctcttgcggtcgcactagtg
>trp53_253:257_3_h-4+shuff
gcttcgatatccgcatgctaattctctgccctgggggctgggctccttattgctgcttaggcctagaaagtttaagtatgtggaagaggagagtgagttgtaagttagataaggtgaagggaatggagggaaacaggcagcctagtgggggccgcagatggggacaggtgggttgagaagtagcagggagcagggcatcttgggagctggtattgtgcttggtcagagtagctaagccctggtcttaggcctgagcctggagtctgcccccactctttttctcttgcggtcgcactagtg
>trp53_254:258_1_h-4+shuff
gcttcgatatccgcatgctaattctctgccctgggggctgggctccttattgctgcttaggcctagaaagtttaagtatgtggaagaggagagtgagttgtaagttagataaggtgaagggaatggagggaaacaggcagcctagtgggggccgcagatggggacaggtgggttgagaagtagcagggagcagggcatcttgggagctggtattgtgcttggtcagagtagctaagccctggtcttaggcctgagcctggagtctgcccccatctttcttctcttgcggtcgcactagtg
>trp53_254:258_2_h-4+shuff
gcttcgatatccgcatgctaattctctgccctgggggctgggctccttattgctgcttaggcctagaaagtttaagtatgtggaagaggagagtgagttgtaagttagataaggtgaagggaatggagggaaacaggcagcctagtgggggccgcagatggggacaggtgggttgagaagtagcagggagcagggcatcttgggagctggtattgtgcttggtcagagtagctaagccctggtcttaggcctgagcctggagtctgcccccattcttcttctcttgcggtcgcactagtg
>trp53_255:259_1_h-4+shuff
gcttcgatatccgcatgctaattctctgccctgggggctgggctccttattgctgcttaggcctagaaagtttaagtatgtggaagaggagagtgagttgtaagttagataaggtgaagggaatggagggaaacaggcagcctagtgggggccgcagatggggacaggtgggttgagaagtagcagggagcagggcatcttgggagctggtattgtgcttggtcagagtagctaagccctggtcttaggcctgagcctggagtctgcccccatttttcctctcttgcggtcgcactagtg
>cdc42_11:60_1_h-34+shuff
gcttcgatatccgcatgctaaggctgggatgtgagaaagaaaaaccgtgggtcgaaaggtggaggtagggagcctagggtagagaggggagaaggcggcgacggagcaaagggagggaagaggaggtgatgtaatcagaagatggatgctaacccgaaaagaggagagaaggacaaaacatgtgatgaggaggatgcctgagaggggaggggaggagggagagtgaggcaggggagaacccaaacccgagaacttttctctggggtggggcttgggattgctcttgcggtcgcactagtg
>trp53_255:259_2_h-4+shuff
gcttcgatatccgcatgctaattctctgccctgggggctgggctccttattgctgcttaggcctagaaagtttaagtatgtggaagaggagagtgagttgtaagttagataaggtgaagggaatggagggaaacaggcagcctagtgggggccgcagatggggacaggtgggttgagaagtagcagggagcagggcatcttgggagctggtattgtgcttggtcagagtagctaagccctggtcttaggcctgagcctggagtctgcccccattctttctctcttgcggtcgcactagtg
>trp53_1:10_1_h-6+shuff
gcttcgatatccgcatgctatttcgcccatctgggggctgggctccttattgctgcttaggcctagaaagtttaagtatgtggaagaggagagtgagttgtaagttagataaggtgaagggaatggagggaaacaggcagcctagtgggggccgcagatggggacaggtgggttgagaagtagcagggagcagggcatcttgggagctggtattgtgcttggtcagagtagctaagccctggtcttaggcctgagcctggagtctgcccccatttcctttctcttgcggtcgcactagtg
>trp53_1:10_2_h-7+shuff
gcttcgatatccgcatgctactctgctcatctgggggctgggctccttattgctgcttaggcctagaaagtttaagtatgtggaagaggagagtgagttgtaagttagataaggtgaagggaatggagggaaacaggcagcctagtgggggccgcagatggggacaggtgggttgagaagtagcagggagcagggcatcttgggagctggtattgtgcttggtcagagtagctaagccctggtcttaggcctgagcctggagtctgcccccatttcctttctcttgcggtcgcactagtg
>trp53_1:10_3_h-8+shuff
gcttcgatatccgcatgctaccttctgtacctgggggctgggctccttattgctgcttaggcctagaaagtttaagtatgtggaagaggagagtgagttgtaagttagataaggtgaagggaatggagggaaacaggcagcctagtgggggccgcagatggggacaggtgggttgagaagtagcagggagcagggcatcttgggagctggtattgtgcttggtcagagtagctaagccctggtcttaggcctgagcctggagtctgcccccatttcctttctcttgcggtcgcactagtg
>trp53_2:11_1_h-5+shuff
gcttcgatatccgcatgctaatccccttgtctgggggctgggctccttattgctgcttaggcctagaaagtttaagtatgtggaagaggagagtgagttgtaagttagataaggtgaagggaatggagggaaacaggcagcctagtgggggccgcagatggggacaggtgggttgagaagtagcagggagcagggcatcttgggagctggtattgtgcttggtcagagtagctaagccctggtcttaggcctgagcctggagtctgcccccatttcctttctcttgcggtcgcactagtg
>trp53_2:11_2_h-6+shuff
gcttcgatatccgcatgctaagcctcctttctgggggctgggctccttattgctgcttaggcctagaaagtttaagtatgtggaagaggagagtgagttgtaagttagataaggtgaagggaatggagggaaacaggcagcctagtgggggccgcagatggggacaggtgggttgagaagtagcagggagcagggcatcttgggagctggtattgtgcttggtcagagtagctaagccctggtcttaggcctgagcctggagtctgcccccatttcctttctcttgcggtcgcactagtg
>trp53_2:11_3_h-9+shuff
gcttcgatatccgcatgctaacctctcttcgtgggggctgggctccttattgctgcttaggcctagaaagtttaagtatgtggaagaggagagtgagttgtaagttagataaggtgaagggaatggagggaaacaggcagcctagtgggggccgcagatggggacaggtgggttgagaagtagcagggagcagggcatcttgggagctggtattgtgcttggtcagagtagctaagccctggtcttaggcctgagcctggagtctgcccccatttcctttctcttgcggtcgcactagtg
>trp53_3:12_1_h-5+shuff
gcttcgatatccgcatgctaatgccttctcctgggggctgggctccttattgctgcttaggcctagaaagtttaagtatgtggaagaggagagtgagttgtaagttagataaggtgaagggaatggagggaaacaggcagcctagtgggggccgcagatggggacaggtgggttgagaagtagcagggagcagggcatcttgggagctggtattgtgcttggtcagagtagctaagccctggtcttaggcctgagcctggagtctgcccccatttcctttctcttgcggtcgcactagtg
>trp53_3:12_2_h-8+shuff
gcttcgatatccgcatgctaatgcctctttccgggggctgggctccttattgctgcttaggcctagaaagtttaagtatgtggaagaggagagtgagttgtaagttagataaggtgaagggaatggagggaaacaggcagcctagtgggggccgcagatggggacaggtgggttgagaagtagcagggagcagggcatcttgggagctggtattgtgcttggtcagagtagctaagccctggtcttaggcctgagcctggagtctgcccccatttcctttctcttgcggtcgcactagtg
>cdc42_11:60_2_h-35+shuff
gcttcgatatccgcatgctaaggctgggatgaaacagggatgagagataaaggggacggaggagtggaagtgggtcccttagagaggggagaaggcggcgacggagcaaagggagggaagaggaggtgatgtaatcagaagatggatgctaacccgaaaagaggagagaaggacaaaacatgtgatgaggaggatgcctgagaggggaggggaggagggagagtgaggcaggggagaacccaaacccgagaacttttctctggggtggggcttgggattgctcttgcggtcgcactagtg
>trp53_3:12_3_h-5+shuff
gcttcgatatccgcatgctaatcctcctcgttgggggctgggctccttattgctgcttaggcctagaaagtttaagtatgtggaagaggagagtgagttgtaagttagataaggtgaagggaatggagggaaacaggcagcctagtgggggccgcagatggggacaggtgggttgagaagtagcagggagcagggcatcttgggagctggtattgtgcttggtcagagtagctaagccctggtcttaggcctgagcctggagtctgcccccatttcctttctcttgcggtcgcactagtg
>trp53_4:13_1_h-5+shuff
gcttcgatatccgcatgctaattccggtcccttggggctgggctccttattgctgcttaggcctagaaagtttaagtatgtggaagaggagagtgagttgtaagttagataaggtgaagggaatggagggaaacaggcagcctagtgggggccgcagatggggacaggtgggttgagaagtagcagggagcagggcatcttgggagctggtattgtgcttggtcagagtagctaagccctggtcttaggcctgagcctggagtctgcccccatttcctttctcttgcggtcgcactagtg
>trp53_4:13_2_h-9+shuff
gcttcgatatccgcatgctaattgctctgctccggggctgggctccttattgctgcttaggcctagaaagtttaagtatgtggaagaggagagtgagttgtaagttagataaggtgaagggaatggagggaaacaggcagcctagtgggggccgcagatggggacaggtgggttgagaagtagcagggagcagggcatcttgggagctggtattgtgcttggtcagagtagctaagccctggtcttaggcctgagcctggagtctgcccccatttcctttctcttgcggtcgcactagtg
>trp53_4:13_3_h-6+shuff
gcttcgatatccgcatgctaattctgcctctcgggggctgggctccttattgctgcttaggcctagaaagtttaagtatgtggaagaggagagtgagttgtaagttagataaggtgaagggaatggagggaaacaggcagcctagtgggggccgcagatggggacaggtgggttgagaagtagcagggagcagggcatcttgggagctggtattgtgcttggtcagagtagctaagccctggtcttaggcctgagcctggagtctgcccccatttcctttctcttgcggtcgcactagtg
>trp53_5:14_1_h-7+shuff
gcttcgatatccgcatgctaattctccctgtgcggggctgggctccttattgctgcttaggcctagaaagtttaagtatgtggaagaggagagtgagttgtaagttagataaggtgaagggaatggagggaaacaggcagcctagtgggggccgcagatggggacaggtgggttgagaagtagcagggagcagggcatcttgggagctggtattgtgcttggtcagagtagctaagccctggtcttaggcctgagcctggagtctgcccccatttcctttctcttgcggtcgcactagtg
>trp53_5:14_2_h-6+shuff
gcttcgatatccgcatgctaattcttcgccggctgggctgggctccttattgctgcttaggcctagaaagtttaagtatgtggaagaggagagtgagttgtaagttagataaggtgaagggaatggagggaaacaggcagcctagtgggggccgcagatggggacaggtgggttgagaagtagcagggagcagggcatcttgggagctggtattgtgcttggtcagagtagctaagccctggtcttaggcctgagcctggagtctgcccccatttcctttctcttgcggtcgcactagtg
>trp53_5:14_3_h-7+shuff
gcttcgatatccgcatgctaattccgtcgctcgtgggctgggctccttattgctgcttaggcctagaaagtttaagtatgtggaagaggagagtgagttgtaagttagataaggtgaagggaatggagggaaacaggcagcctagtgggggccgcagatggggacaggtgggttgagaagtagcagggagcagggcatcttgggagctggtattgtgcttggtcagagtagctaagccctggtcttaggcctgagcctggagtctgcccccatttcctttctcttgcggtcgcactagtg
>trp53_6:15_1_h-9+shuff
gcttcgatatccgcatgctaattctgccggtctgcggctgggctccttattgctgcttaggcctagaaagtttaagtatgtggaagaggagagtgagttgtaagttagataaggtgaagggaatggagggaaacaggcagcctagtgggggccgcagatggggacaggtgggttgagaagtagcagggagcagggcatcttgggagctggtattgtgcttggtcagagtagctaagccctggtcttaggcctgagcctggagtctgcccccatttcctttctcttgcggtcgcactagtg
>trp53_6:15_2_h-8+shuff
gcttcgatatccgcatgctaattcttggcgtgcccggctgggctccttattgctgcttaggcctagaaagtttaagtatgtggaagaggagagtgagttgtaagttagataaggtgaagggaatggagggaaacaggcagcctagtgggggccgcagatggggacaggtgggttgagaagtagcagggagcagggcatcttgggagctggtattgtgcttggtcagagtagctaagccctggtcttaggcctgagcctggagtctgcccccatttcctttctcttgcggtcgcactagtg
>trp53_6:15_3_h-7+shuff
gcttcgatatccgcatgctaattctctcgggcgctggctgggctccttattgctgcttaggcctagaaagtttaagtatgtggaagaggagagtgagttgtaagttagataaggtgaagggaatggagggaaacaggcagcctagtgggggccgcagatggggacaggtgggttgagaagtagcagggagcagggcatcttgggagctggtattgtgcttggtcagagtagctaagccctggtcttaggcctgagcctggagtctgcccccatttcctttctcttgcggtcgcactagtg
>cdc42_53:57_1_h-3+shuff
gcttcgatatccgcatgctaaggctgggatatgggctctgattgacagggaaggatagaaaagggggagcgaaggacgtgagagaggggagaaggcggcgacggagcaaagggagggaagaggaggtgatgtaatcagaagatggatgctaacccgaaaagaggagagaaggacaaaacatgtgatgaggaggatgcctgagaggggaggggaggagggagagtgaggcaggggagaacccaaacccgagaacttttctctggggtggggcttgggattgctcttgcggtcgcactagtg
>cdc42_11:60_3_h-36+shuff
gcttcgatatccgcatgctaaggctgggattgtgagagaggaaacgggcaggggtgagggacggtgtgaaactgacaataagagaggggagaaggcggcgacggagcaaagggagggaagaggaggtgatgtaatcagaagatggatgctaacccgaaaagaggagagaaggacaaaacatgtgatgaggaggatgcctgagaggggaggggaggagggagagtgaggcaggggagaacccaaacccgagaacttttctctggggtggggcttgggattgctcttgcggtcgcactagtg
>trp53_7:16_1_h-6+shuff
gcttcgatatccgcatgctaattctcggccggtcgtgctgggctccttattgctgcttaggcctagaaagtttaagtatgtggaagaggagagtgagttgtaagttagataaggtgaagggaatggagggaaacaggcagcctagtgggggccgcagatggggacaggtgggttgagaagtagcagggagcagggcatcttgggagctggtattgtgcttggtcagagtagctaagccctggtcttaggcctgagcctggagtctgcccccatttcctttctcttgcggtcgcactagtg
>trp53_7:16_2_h-6+shuff
gcttcgatatccgcatgctaattctcgggctcgtcggctgggctccttattgctgcttaggcctagaaagtttaagtatgtggaagaggagagtgagttgtaagttagataaggtgaagggaatggagggaaacaggcagcctagtgggggccgcagatggggacaggtgggttgagaagtagcagggagcagggcatcttgggagctggtattgtgcttggtcagagtagctaagccctggtcttaggcctgagcctggagtctgcccccatttcctttctcttgcggtcgcactagtg
>trp53_7:16_3_h-8+shuff
gcttcgatatccgcatgctaattctcccggtgggctgctgggctccttattgctgcttaggcctagaaagtttaagtatgtggaagaggagagtgagttgtaagttagataaggtgaagggaatggagggaaacaggcagcctagtgggggccgcagatggggacaggtgggttgagaagtagcagggagcagggcatcttgggagctggtattgtgcttggtcagagtagctaagccctggtcttaggcctgagcctggagtctgcccccatttcctttctcttgcggtcgcactagtg
>trp53_8:17_1_h-6+shuff
gcttcgatatccgcatgctaattctcttggcggccggctgggctccttattgctgcttaggcctagaaagtttaagtatgtggaagaggagagtgagttgtaagttagataaggtgaagggaatggagggaaacaggcagcctagtgggggccgcagatggggacaggtgggttgagaagtagcagggagcagggcatcttgggagctggtattgtgcttggtcagagtagctaagccctggtcttaggcctgagcctggagtctgcccccatttcctttctcttgcggtcgcactagtg
>trp53_8:17_2_h-6+shuff
gcttcgatatccgcatgctaattctctcggcgctgggctgggctccttattgctgcttaggcctagaaagtttaagtatgtggaagaggagagtgagttgtaagttagataaggtgaagggaatggagggaaacaggcagcctagtgggggccgcagatggggacaggtgggttgagaagtagcagggagcagggcatcttgggagctggtattgtgcttggtcagagtagctaagccctggtcttaggcctgagcctggagtctgcccccatttcctttctcttgcggtcgcactagtg
>trp53_8:17_3_h-5+shuff
gcttcgatatccgcatgctaattctctgggccgcggtctgggctccttattgctgcttaggcctagaaagtttaagtatgtggaagaggagagtgagttgtaagttagataaggtgaagggaatggagggaaacaggcagcctagtgggggccgcagatggggacaggtgggttgagaagtagcagggagcagggcatcttgggagctggtattgtgcttggtcagagtagctaagccctggtcttaggcctgagcctggagtctgcccccatttcctttctcttgcggtcgcactagtg
>trp53_9:18_1_h-5+shuff
gcttcgatatccgcatgctaattctctgcctggcgcggtgggctccttattgctgcttaggcctagaaagtttaagtatgtggaagaggagagtgagttgtaagttagataaggtgaagggaatggagggaaacaggcagcctagtgggggccgcagatggggacaggtgggttgagaagtagcagggagcagggcatcttgggagctggtattgtgcttggtcagagtagctaagccctggtcttaggcctgagcctggagtctgcccccatttcctttctcttgcggtcgcactagtg
>trp53_9:18_2_h-5+shuff
gcttcgatatccgcatgctaattctctgcgtgggccgctgggctccttattgctgcttaggcctagaaagtttaagtatgtggaagaggagagtgagttgtaagttagataaggtgaagggaatggagggaaacaggcagcctagtgggggccgcagatggggacaggtgggttgagaagtagcagggagcagggcatcttgggagctggtattgtgcttggtcagagtagctaagccctggtcttaggcctgagcctggagtctgcccccatttcctttctcttgcggtcgcactagtg
>trp53_9:18_3_h-7+shuff
gcttcgatatccgcatgctaattctctggcgctggccgtgggctccttattgctgcttaggcctagaaagtttaagtatgtggaagaggagagtgagttgtaagttagataaggtgaagggaatggagggaaacaggcagcctagtgggggccgcagatggggacaggtgggttgagaagtagcagggagcagggcatcttgggagctggtattgtgcttggtcagagtagctaagccctggtcttaggcctgagcctggagtctgcccccatttcctttctcttgcggtcgcactagtg
>trp53_10:19_1_h-7+shuff
gcttcgatatccgcatgctaattctctgctgcgcggctggggctccttattgctgcttaggcctagaaagtttaagtatgtggaagaggagagtgagttgtaagttagataaggtgaagggaatggagggaaacaggcagcctagtgggggccgcagatggggacaggtgggttgagaagtagcagggagcagggcatcttgggagctggtattgtgcttggtcagagtagctaagccctggtcttaggcctgagcctggagtctgcccccatttcctttctcttgcggtcgcactagtg
>cdc42_12:61_1_h-37+shuff
gcttcgatatccgcatgctaaggctgggatagaaggagaagtctccataggttagggaacgggggagtcaagtgaagaggggagaggggagaaggcggcgacggagcaaagggagggaagaggaggtgatgtaatcagaagatggatgctaacccgaaaagaggagagaaggacaaaacatgtgatgaggaggatgcctgagaggggaggggaggagggagagtgaggcaggggagaacccaaacccgagaacttttctctggggtggggcttgggattgctcttgcggtcgcactagtg
>trp53_10:19_2_h-8+shuff
gcttcgatatccgcatgctaattctctgcgtgcctgggcgggctccttattgctgcttaggcctagaaagtttaagtatgtggaagaggagagtgagttgtaagttagataaggtgaagggaatggagggaaacaggcagcctagtgggggccgcagatggggacaggtgggttgagaagtagcagggagcagggcatcttgggagctggtattgtgcttggtcagagtagctaagccctggtcttaggcctgagcctggagtctgcccccatttcctttctcttgcggtcgcactagtg
>trp53_10:19_3_h-7+shuff
gcttcgatatccgcatgctaattctctgcgccgttcggggggctccttattgctgcttaggcctagaaagtttaagtatgtggaagaggagagtgagttgtaagttagataaggtgaagggaatggagggaaacaggcagcctagtgggggccgcagatggggacaggtgggttgagaagtagcagggagcagggcatcttgggagctggtattgtgcttggtcagagtagctaagccctggtcttaggcctgagcctggagtctgcccccatttcctttctcttgcggtcgcactagtg
>trp53_11:20_1_h-5+shuff
gcttcgatatccgcatgctaattctctgccgtggtgggccggctccttattgctgcttaggcctagaaagtttaagtatgtggaagaggagagtgagttgtaagttagataaggtgaagggaatggagggaaacaggcagcctagtgggggccgcagatggggacaggtgggttgagaagtagcagggagcagggcatcttgggagctggtattgtgcttggtcagagtagctaagccctggtcttaggcctgagcctggagtctgcccccatttcctttctcttgcggtcgcactagtg
>trp53_11:20_2_h-6+shuff
gcttcgatatccgcatgctaattctctgccgtgcgtgggcggctccttattgctgcttaggcctagaaagtttaagtatgtggaagaggagagtgagttgtaagttagataaggtgaagggaatggagggaaacaggcagcctagtgggggccgcagatggggacaggtgggttgagaagtagcagggagcagggcatcttgggagctggtattgtgcttggtcagagtagctaagccctggtcttaggcctgagcctggagtctgcccccatttcctttctcttgcggtcgcactagtg
>trp53_11:20_3_h-7+shuff
gcttcgatatccgcatgctaattctctgcctgggcgtggcggctccttattgctgcttaggcctagaaagtttaagtatgtggaagaggagagtgagttgtaagttagataaggtgaagggaatggagggaaacaggcagcctagtgggggccgcagatggggacaggtgggttgagaagtagcagggagcagggcatcttgggagctggtattgtgcttggtcagagtagctaagccctggtcttaggcctgagcctggagtctgcccccatttcctttctcttgcggtcgcactagtg
>trp53_12:21_1_h-6+shuff
gcttcgatatccgcatgctaattctctgcccgtcggggggtgctccttattgctgcttaggcctagaaagtttaagtatgtggaagaggagagtgagttgtaagttagataaggtgaagggaatggagggaaacaggcagcctagtgggggccgcagatggggacaggtgggttgagaagtagcagggagcagggcatcttgggagctggtattgtgcttggtcagagtagctaagccctggtcttaggcctgagcctggagtctgcccccatttcctttctcttgcggtcgcactagtg
>trp53_12:21_2_h-6+shuff
gcttcgatatccgcatgctaattctctgcccggcgtggggtgctccttattgctgcttaggcctagaaagtttaagtatgtggaagaggagagtgagttgtaagttagataaggtgaagggaatggagggaaacaggcagcctagtgggggccgcagatggggacaggtgggttgagaagtagcagggagcagggcatcttgggagctggtattgtgcttggtcagagtagctaagccctggtcttaggcctgagcctggagtctgcccccatttcctttctcttgcggtcgcactagtg
>trp53_12:21_3_h-5+shuff
gcttcgatatccgcatgctaattctctgcccggcggttggggctccttattgctgcttaggcctagaaagtttaagtatgtggaagaggagagtgagttgtaagttagataaggtgaagggaatggagggaaacaggcagcctagtgggggccgcagatggggacaggtgggttgagaagtagcagggagcagggcatcttgggagctggtattgtgcttggtcagagtagctaagccctggtcttaggcctgagcctggagtctgcccccatttcctttctcttgcggtcgcactagtg
>trp53_13:22_1_h-2+shuff
gcttcgatatccgcatgctaattctctgccctggggtcggggctccttattgctgcttaggcctagaaagtttaagtatgtggaagaggagagtgagttgtaagttagataaggtgaagggaatggagggaaacaggcagcctagtgggggccgcagatggggacaggtgggttgagaagtagcagggagcagggcatcttgggagctggtattgtgcttggtcagagtagctaagccctggtcttaggcctgagcctggagtctgcccccatttcctttctcttgcggtcgcactagtg
>trp53_13:22_2_h-4+shuff
gcttcgatatccgcatgctaattctctgccctggctggggggctccttattgctgcttaggcctagaaagtttaagtatgtggaagaggagagtgagttgtaagttagataaggtgaagggaatggagggaaacaggcagcctagtgggggccgcagatggggacaggtgggttgagaagtagcagggagcagggcatcttgggagctggtattgtgcttggtcagagtagctaagccctggtcttaggcctgagcctggagtctgcccccatttcctttctcttgcggtcgcactagtg
>cdc42_12:61_2_h-31+shuff
gcttcgatatccgcatgctaaggctgggatagagagtgtgttggatgaaaggagagaggttcaagaggggaaagcaccggcgagaggggagaaggcggcgacggagcaaagggagggaagaggaggtgatgtaatcagaagatggatgctaacccgaaaagaggagagaaggacaaaacatgtgatgaggaggatgcctgagaggggaggggaggagggagagtgaggcaggggagaacccaaacccgagaacttttctctggggtggggcttgggattgctcttgcggtcgcactagtg
>trp53_13:22_3_h-4+shuff
gcttcgatatccgcatgctaattctctgccctcgggtgggggctccttattgctgcttaggcctagaaagtttaagtatgtggaagaggagagtgagttgtaagttagataaggtgaagggaatggagggaaacaggcagcctagtgggggccgcagatggggacaggtgggttgagaagtagcagggagcagggcatcttgggagctggtattgtgcttggtcagagtagctaagccctggtcttaggcctgagcctggagtctgcccccatttcctttctcttgcggtcgcactagtg
>trp53_14:23_1_h-5+shuff
gcttcgatatccgcatgctaattctctgccctgtggcgcggggtccttattgctgcttaggcctagaaagtttaagtatgtggaagaggagagtgagttgtaagttagataaggtgaagggaatggagggaaacaggcagcctagtgggggccgcagatggggacaggtgggttgagaagtagcagggagcagggcatcttgggagctggtattgtgcttggtcagagtagctaagccctggtcttaggcctgagcctggagtctgcccccatttcctttctcttgcggtcgcactagtg
>trp53_14:23_2_h-5+shuff
gcttcgatatccgcatgctaattctctgccctggggcggggcttccttattgctgcttaggcctagaaagtttaagtatgtggaagaggagagtgagttgtaagttagataaggtgaagggaatggagggaaacaggcagcctagtgggggccgcagatggggacaggtgggttgagaagtagcagggagcagggcatcttgggagctggtattgtgcttggtcagagtagctaagccctggtcttaggcctgagcctggagtctgcccccatttcctttctcttgcggtcgcactagtg
>trp53_14:23_3_h-5+shuff
gcttcgatatccgcatgctaattctctgccctgggcgtgggcgtccttattgctgcttaggcctagaaagtttaagtatgtggaagaggagagtgagttgtaagttagataaggtgaagggaatggagggaaacaggcagcctagtgggggccgcagatggggacaggtgggttgagaagtagcagggagcagggcatcttgggagctggtattgtgcttggtcagagtagctaagccctggtcttaggcctgagcctggagtctgcccccatttcctttctcttgcggtcgcactagtg
>trp53_15:24_1_h-6+shuff
gcttcgatatccgcatgctaattctctgccctggtcggggtgcgccttattgctgcttaggcctagaaagtttaagtatgtggaagaggagagtgagttgtaagttagataaggtgaagggaatggagggaaacaggcagcctagtgggggccgcagatggggacaggtgggttgagaagtagcagggagcagggcatcttgggagctggtattgtgcttggtcagagtagctaagccctggtcttaggcctgagcctggagtctgcccccatttcctttctcttgcggtcgcactagtg
>trp53_15:24_2_h-6+shuff
gcttcgatatccgcatgctaattctctgccctggtgtggggccgccttattgctgcttaggcctagaaagtttaagtatgtggaagaggagagtgagttgtaagttagataaggtgaagggaatggagggaaacaggcagcctagtgggggccgcagatggggacaggtgggttgagaagtagcagggagcagggcatcttgggagctggtattgtgcttggtcagagtagctaagccctggtcttaggcctgagcctggagtctgcccccatttcctttctcttgcggtcgcactagtg
>trp53_15:24_3_h-7+shuff
gcttcgatatccgcatgctaattctctgccctgggtcgcggtggccttattgctgcttaggcctagaaagtttaagtatgtggaagaggagagtgagttgtaagttagataaggtgaagggaatggagggaaacaggcagcctagtgggggccgcagatggggacaggtgggttgagaagtagcagggagcagggcatcttgggagctggtattgtgcttggtcagagtagctaagccctggtcttaggcctgagcctggagtctgcccccatttcctttctcttgcggtcgcactagtg
>trp53_16:25_1_h-7+shuff
gcttcgatatccgcatgctaattctctgccctgggcgggccgttgcttattgctgcttaggcctagaaagtttaagtatgtggaagaggagagtgagttgtaagttagataaggtgaagggaatggagggaaacaggcagcctagtgggggccgcagatggggacaggtgggttgagaagtagcagggagcagggcatcttgggagctggtattgtgcttggtcagagtagctaagccctggtcttaggcctgagcctggagtctgcccccatttcctttctcttgcggtcgcactagtg
>trp53_16:25_2_h-6+shuff
gcttcgatatccgcatgctaattctctgccctggggcggctggtccttattgctgcttaggcctagaaagtttaagtatgtggaagaggagagtgagttgtaagttagataaggtgaagggaatggagggaaacaggcagcctagtgggggccgcagatggggacaggtgggttgagaagtagcagggagcagggcatcttgggagctggtattgtgcttggtcagagtagctaagccctggtcttaggcctgagcctggagtctgcccccatttcctttctcttgcggtcgcactagtg
>trp53_16:25_3_h-7+shuff
gcttcgatatccgcatgctaattctctgccctgggcttcggggcgcttattgctgcttaggcctagaaagtttaagtatgtggaagaggagagtgagttgtaagttagataaggtgaagggaatggagggaaacaggcagcctagtgggggccgcagatggggacaggtgggttgagaagtagcagggagcagggcatcttgggagctggtattgtgcttggtcagagtagctaagccctggtcttaggcctgagcctggagtctgcccccatttcctttctcttgcggtcgcactagtg
>cdc42_12:61_3_h-34+shuff
gcttcgatatccgcatgctaaggctgggatatgttatgggaggggggacaaaaggcgtgacaagagagaaactggatggcggagaggggagaaggcggcgacggagcaaagggagggaagaggaggtgatgtaatcagaagatggatgctaacccgaaaagaggagagaaggacaaaacatgtgatgaggaggatgcctgagaggggaggggaggagggagagtgaggcaggggagaacccaaacccgagaacttttctctggggtggggcttgggattgctcttgcggtcgcactagtg
>trp53_17:26_1_h-6+shuff
gcttcgatatccgcatgctaattctctgccctggggcgtgctggccttattgctgcttaggcctagaaagtttaagtatgtggaagaggagagtgagttgtaagttagataaggtgaagggaatggagggaaacaggcagcctagtgggggccgcagatggggacaggtgggttgagaagtagcagggagcagggcatcttgggagctggtattgtgcttggtcagagtagctaagccctggtcttaggcctgagcctggagtctgcccccatttcctttctcttgcggtcgcactagtg
>trp53_17:26_2_h-10+shuff
gcttcgatatccgcatgctaattctctgccctggggtgccccgggtttattgctgcttaggcctagaaagtttaagtatgtggaagaggagagtgagttgtaagttagataaggtgaagggaatggagggaaacaggcagcctagtgggggccgcagatggggacaggtgggttgagaagtagcagggagcagggcatcttgggagctggtattgtgcttggtcagagtagctaagccctggtcttaggcctgagcctggagtctgcccccatttcctttctcttgcggtcgcactagtg
>trp53_17:26_3_h-7+shuff
gcttcgatatccgcatgctaattctctgccctggggccggttgcgcttattgctgcttaggcctagaaagtttaagtatgtggaagaggagagtgagttgtaagttagataaggtgaagggaatggagggaaacaggcagcctagtgggggccgcagatggggacaggtgggttgagaagtagcagggagcagggcatcttgggagctggtattgtgcttggtcagagtagctaagccctggtcttaggcctgagcctggagtctgcccccatttcctttctcttgcggtcgcactagtg
>trp53_18:27_1_h-8+shuff
gcttcgatatccgcatgctaattctctgccctgggggtgccgtgctctattgctgcttaggcctagaaagtttaagtatgtggaagaggagagtgagttgtaagttagataaggtgaagggaatggagggaaacaggcagcctagtgggggccgcagatggggacaggtgggttgagaagtagcagggagcagggcatcttgggagctggtattgtgcttggtcagagtagctaagccctggtcttaggcctgagcctggagtctgcccccatttcctttctcttgcggtcgcactagtg
>trp53_18:27_2_h-8+shuff
gcttcgatatccgcatgctaattctctgccctgggggtgtctggccctattgctgcttaggcctagaaagtttaagtatgtggaagaggagagtgagttgtaagttagataaggtgaagggaatggagggaaacaggcagcctagtgggggccgcagatggggacaggtgggttgagaagtagcagggagcagggcatcttgggagctggtattgtgcttggtcagagtagctaagccctggtcttaggcctgagcctggagtctgcccccatttcctttctcttgcggtcgcactagtg
>trp53_18:27_3_h-6+shuff
gcttcgatatccgcatgctaattctctgccctggggggtccgtccgttattgctgcttaggcctagaaagtttaagtatgtggaagaggagagtgagttgtaagttagataaggtgaagggaatggagggaaacaggcagcctagtgggggccgcagatggggacaggtgggttgagaagtagcagggagcagggcatcttgggagctggtattgtgcttggtcagagtagctaagccctggtcttaggcctgagcctggagtctgcccccatttcctttctcttgcggtcgcactagtg
>trp53_19:28_1_h-7+shuff
gcttcgatatccgcatgctaattctctgccctgggggctttcgtcggcattgctgcttaggcctagaaagtttaagtatgtggaagaggagagtgagttgtaagttagataaggtgaagggaatggagggaaacaggcagcctagtgggggccgcagatggggacaggtgggttgagaagtagcagggagcagggcatcttgggagctggtattgtgcttggtcagagtagctaagccctggtcttaggcctgagcctggagtctgcccccatttcctttctcttgcggtcgcactagtg
>trp53_19:28_2_h-7+shuff
gcttcgatatccgcatgctaattctctgccctgggggccggttctgtcattgctgcttaggcctagaaagtttaagtatgtggaagaggagagtgagttgtaagttagataaggtgaagggaatggagggaaacaggcagcctagtgggggccgcagatggggacaggtgggttgagaagtagcagggagcagggcatcttgggagctggtattgtgcttggtcagagtagctaagccctggtcttaggcctgagcctggagtctgcccccatttcctttctcttgcggtcgcactagtg
>trp53_19:28_3_h-8+shuff
gcttcgatatccgcatgctaattctctgccctgggggctcttggtcgcattgctgcttaggcctagaaagtttaagtatgtggaagaggagagtgagttgtaagttagataaggtgaagggaatggagggaaacaggcagcctagtgggggccgcagatggggacaggtgggttgagaagtagcagggagcagggcatcttgggagctggtattgtgcttggtcagagtagctaagccctggtcttaggcctgagcctggagtctgcccccatttcctttctcttgcggtcgcactagtg
>trp53_20:29_1_h-7+shuff
gcttcgatatccgcatgctaattctctgccctgggggctctcgtctggattgctgcttaggcctagaaagtttaagtatgtggaagaggagagtgagttgtaagttagataaggtgaagggaatggagggaaacaggcagcctagtgggggccgcagatggggacaggtgggttgagaagtagcagggagcagggcatcttgggagctggtattgtgcttggtcagagtagctaagccctggtcttaggcctgagcctggagtctgcccccatttcctttctcttgcggtcgcactagtg
>cdc42_13:62_1_h-32+shuff
gcttcgatatccgcatgctaaggctgggatataggcagtggaggaggagatggggatgagtgaacgagcagagtcgacgataagaggggagaaggcggcgacggagcaaagggagggaagaggaggtgatgtaatcagaagatggatgctaacccgaaaagaggagagaaggacaaaacatgtgatgaggaggatgcctgagaggggaggggaggagggagagtgaggcaggggagaacccaaacccgagaacttttctctggggtggggcttgggattgctcttgcggtcgcactagtg
>trp53_20:29_2_h-8+shuff
gcttcgatatccgcatgctaattctctgccctgggggctctggttagccttgctgcttaggcctagaaagtttaagtatgtggaagaggagagtgagttgtaagttagataaggtgaagggaatggagggaaacaggcagcctagtgggggccgcagatggggacaggtgggttgagaagtagcagggagcagggcatcttgggagctggtattgtgcttggtcagagtagctaagccctggtcttaggcctgagcctggagtctgcccccatttcctttctcttgcggtcgcactagtg
>trp53_20:29_3_h-7+shuff
gcttcgatatccgcatgctaattctctgccctgggggcttacctggctgttgctgcttaggcctagaaagtttaagtatgtggaagaggagagtgagttgtaagttagataaggtgaagggaatggagggaaacaggcagcctagtgggggccgcagatggggacaggtgggttgagaagtagcagggagcagggcatcttgggagctggtattgtgcttggtcagagtagctaagccctggtcttaggcctgagcctggagtctgcccccatttcctttctcttgcggtcgcactagtg
>trp53_21:30_1_h-6+shuff
gcttcgatatccgcatgctaattctctgccctgggggctggacttgcttctgctgcttaggcctagaaagtttaagtatgtggaagaggagagtgagttgtaagttagataaggtgaagggaatggagggaaacaggcagcctagtgggggccgcagatggggacaggtgggttgagaagtagcagggagcagggcatcttgggagctggtattgtgcttggtcagagtagctaagccctggtcttaggcctgagcctggagtctgcccccatttcctttctcttgcggtcgcactagtg
>trp53_21:30_2_h-6+shuff
gcttcgatatccgcatgctaattctctgccctgggggctgctcgcgtttatgctgcttaggcctagaaagtttaagtatgtggaagaggagagtgagttgtaagttagataaggtgaagggaatggagggaaacaggcagcctagtgggggccgcagatggggacaggtgggttgagaagtagcagggagcagggcatcttgggagctggtattgtgcttggtcagagtagctaagccctggtcttaggcctgagcctggagtctgcccccatttcctttctcttgcggtcgcactagtg
>trp53_21:30_3_h-8+shuff
gcttcgatatccgcatgctaattctctgccctgggggctgtccggtactttgctgcttaggcctagaaagtttaagtatgtggaagaggagagtgagttgtaagttagataaggtgaagggaatggagggaaacaggcagcctagtgggggccgcagatggggacaggtgggttgagaagtagcagggagcagggcatcttgggagctggtattgtgcttggtcagagtagctaagccctggtcttaggcctgagcctggagtctgcccccatttcctttctcttgcggtcgcactagtg
>trp53_22:31_1_h-8+shuff
gcttcgatatccgcatgctaattctctgccctgggggctggcgtttcattcgctgcttaggcctagaaagtttaagtatgtggaagaggagagtgagttgtaagttagataaggtgaagggaatggagggaaacaggcagcctagtgggggccgcagatggggacaggtgggttgagaagtagcagggagcagggcatcttgggagctggtattgtgcttggtcagagtagctaagccctggtcttaggcctgagcctggagtctgcccccatttcctttctcttgcggtcgcactagtg
>trp53_22:31_2_h-7+shuff
gcttcgatatccgcatgctaattctctgccctgggggctggcctttgttcagctgcttaggcctagaaagtttaagtatgtggaagaggagagtgagttgtaagttagataaggtgaagggaatggagggaaacaggcagcctagtgggggccgcagatggggacaggtgggttgagaagtagcagggagcagggcatcttgggagctggtattgtgcttggtcagagtagctaagccctggtcttaggcctgagcctggagtctgcccccatttcctttctcttgcggtcgcactagtg
>trp53_22:31_3_h-7+shuff
gcttcgatatccgcatgctaattctctgccctgggggctggcccttgtttagctgcttaggcctagaaagtttaagtatgtggaagaggagagtgagttgtaagttagataaggtgaagggaatggagggaaacaggcagcctagtgggggccgcagatggggacaggtgggttgagaagtagcagggagcagggcatcttgggagctggtattgtgcttggtcagagtagctaagccctggtcttaggcctgagcctggagtctgcccccatttcctttctcttgcggtcgcactagtg
>trp53_23:32_1_h-6+shuff
gcttcgatatccgcatgctaattctctgccctgggggctgggtcttctatcgctgcttaggcctagaaagtttaagtatgtggaagaggagagtgagttgtaagttagataaggtgaagggaatggagggaaacaggcagcctagtgggggccgcagatggggacaggtgggttgagaagtagcagggagcagggcatcttgggagctggtattgtgcttggtcagagtagctaagccctggtcttaggcctgagcctggagtctgcccccatttcctttctcttgcggtcgcactagtg
>trp53_23:32_2_h-6+shuff
gcttcgatatccgcatgctaattctctgccctgggggctgggtttattcccgctgcttaggcctagaaagtttaagtatgtggaagaggagagtgagttgtaagttagataaggtgaagggaatggagggaaacaggcagcctagtgggggccgcagatggggacaggtgggttgagaagtagcagggagcagggcatcttgggagctggtattgtgcttggtcagagtagctaagccctggtcttaggcctgagcctggagtctgcccccatttcctttctcttgcggtcgcactagtg
>cdc42_13:62_2_h-30+shuff
gcttcgatatccgcatgctaaggctgggatatagaggtagaaggaataatctagtcagaagaggaaggggggtgcggcggcgagaggggagaaggcggcgacggagcaaagggagggaagaggaggtgatgtaatcagaagatggatgctaacccgaaaagaggagagaaggacaaaacatgtgatgaggaggatgcctgagaggggaggggaggagggagagtgaggcaggggagaacccaaacccgagaacttttctctggggtggggcttgggattgctcttgcggtcgcactagtg
>trp53_23:32_3_h-7+shuff
gcttcgatatccgcatgctaattctctgccctgggggctgggttgtccatctctgcttaggcctagaaagtttaagtatgtggaagaggagagtgagttgtaagttagataaggtgaagggaatggagggaaacaggcagcctagtgggggccgcagatggggacaggtgggttgagaagtagcagggagcagggcatcttgggagctggtattgtgcttggtcagagtagctaagccctggtcttaggcctgagcctggagtctgcccccatttcctttctcttgcggtcgcactagtg
>trp53_24:33_1_h-7+shuff
gcttcgatatccgcatgctaattctctgccctgggggctgggcttatttcccgtgcttaggcctagaaagtttaagtatgtggaagaggagagtgagttgtaagttagataaggtgaagggaatggagggaaacaggcagcctagtgggggccgcagatggggacaggtgggttgagaagtagcagggagcagggcatcttgggagctggtattgtgcttggtcagagtagctaagccctggtcttaggcctgagcctggagtctgcccccatttcctttctcttgcggtcgcactagtg
>trp53_24:33_2_h-7+shuff
gcttcgatatccgcatgctaattctctgccctgggggctgggcgtttaccttctgcttaggcctagaaagtttaagtatgtggaagaggagagtgagttgtaagttagataaggtgaagggaatggagggaaacaggcagcctagtgggggccgcagatggggacaggtgggttgagaagtagcagggagcagggcatcttgggagctggtattgtgcttggtcagagtagctaagccctggtcttaggcctgagcctggagtctgcccccatttcctttctcttgcggtcgcactagtg
>trp53_24:33_3_h-5+shuff
gcttcgatatccgcatgctaattctctgccctgggggctgggctcattctctgtgcttaggcctagaaagtttaagtatgtggaagaggagagtgagttgtaagttagataaggtgaagggaatggagggaaacaggcagcctagtgggggccgcagatggggacaggtgggttgagaagtagcagggagcagggcatcttgggagctggtattgtgcttggtcagagtagctaagccctggtcttaggcctgagcctggagtctgcccccatttcctttctcttgcggtcgcactagtg
>trp53_25:34_1_h-7+shuff
gcttcgatatccgcatgctaattctctgccctgggggctgggcttcgaccttttgcttaggcctagaaagtttaagtatgtggaagaggagagtgagttgtaagttagataaggtgaagggaatggagggaaacaggcagcctagtgggggccgcagatggggacaggtgggttgagaagtagcagggagcagggcatcttgggagctggtattgtgcttggtcagagtagctaagccctggtcttaggcctgagcctggagtctgcccccatttcctttctcttgcggtcgcactagtg
>trp53_25:34_2_h-7+shuff
gcttcgatatccgcatgctaattctctgccctgggggctgggcttgctctcattgcttaggcctagaaagtttaagtatgtggaagaggagagtgagttgtaagttagataaggtgaagggaatggagggaaacaggcagcctagtgggggccgcagatggggacaggtgggttgagaagtagcagggagcagggcatcttgggagctggtattgtgcttggtcagagtagctaagccctggtcttaggcctgagcctggagtctgcccccatttcctttctcttgcggtcgcactagtg
>trp53_25:34_3_h-5+shuff
gcttcgatatccgcatgctaattctctgccctgggggctgggcttcctgtatctgcttaggcctagaaagtttaagtatgtggaagaggagagtgagttgtaagttagataaggtgaagggaatggagggaaacaggcagcctagtgggggccgcagatggggacaggtgggttgagaagtagcagggagcagggcatcttgggagctggtattgtgcttggtcagagtagctaagccctggtcttaggcctgagcctggagtctgcccccatttcctttctcttgcggtcgcactagtg
>trp53_26:35_1_h-7+shuff
gcttcgatatccgcatgctaattctctgccctgggggctgggctctggtattctccttaggcctagaaagtttaagtatgtggaagaggagagtgagttgtaagttagataaggtgaagggaatggagggaaacaggcagcctagtgggggccgcagatggggacaggtgggttgagaagtagcagggagcagggcatcttgggagctggtattgtgcttggtcagagtagctaagccctggtcttaggcctgagcctggagtctgcccccatttcctttctcttgcggtcgcactagtg
>trp53_26:35_2_h-8+shuff
gcttcgatatccgcatgctaattctctgccctgggggctgggctcatctgtctgtcttaggcctagaaagtttaagtatgtggaagaggagagtgagttgtaagttagataaggtgaagggaatggagggaaacaggcagcctagtgggggccgcagatggggacaggtgggttgagaagtagcagggagcagggcatcttgggagctggtattgtgcttggtcagagtagctaagccctggtcttaggcctgagcctggagtctgcccccatttcctttctcttgcggtcgcactagtg
>trp53_26:35_3_h-6+shuff
gcttcgatatccgcatgctaattctctgccctgggggctgggctccttgtgttaccttaggcctagaaagtttaagtatgtggaagaggagagtgagttgtaagttagataaggtgaagggaatggagggaaacaggcagcctagtgggggccgcagatggggacaggtgggttgagaagtagcagggagcagggcatcttgggagctggtattgtgcttggtcagagtagctaagccctggtcttaggcctgagcctggagtctgcccccatttcctttctcttgcggtcgcactagtg
>cdc42_13:62_3_h-26+shuff
gcttcgatatccgcatgctaaggctgggatataggtaaagagttatagtgcagggtcgaagaacgggaagagagggcggggcagaggggagaaggcggcgacggagcaaagggagggaagaggaggtgatgtaatcagaagatggatgctaacccgaaaagaggagagaaggacaaaacatgtgatgaggaggatgcctgagaggggaggggaggagggagagtgaggcaggggagaacccaaacccgagaacttttctctggggtggggcttgggattgctcttgcggtcgcactagtg
>trp53_27:36_1_h-7+shuff
gcttcgatatccgcatgctaattctctgccctgggggctgggctcctgttatcgctttaggcctagaaagtttaagtatgtggaagaggagagtgagttgtaagttagataaggtgaagggaatggagggaaacaggcagcctagtgggggccgcagatggggacaggtgggttgagaagtagcagggagcagggcatcttgggagctggtattgtgcttggtcagagtagctaagccctggtcttaggcctgagcctggagtctgcccccatttcctttctcttgcggtcgcactagtg
>trp53_27:36_2_h-5+shuff
gcttcgatatccgcatgctaattctctgccctgggggctgggctccttgatcgttcttaggcctagaaagtttaagtatgtggaagaggagagtgagttgtaagttagataaggtgaagggaatggagggaaacaggcagcctagtgggggccgcagatggggacaggtgggttgagaagtagcagggagcagggcatcttgggagctggtattgtgcttggtcagagtagctaagccctggtcttaggcctgagcctggagtctgcccccatttcctttctcttgcggtcgcactagtg
>trp53_27:36_3_h-7+shuff
gcttcgatatccgcatgctaattctctgccctgggggctgggctccatcgttttcgttaggcctagaaagtttaagtatgtggaagaggagagtgagttgtaagttagataaggtgaagggaatggagggaaacaggcagcctagtgggggccgcagatggggacaggtgggttgagaagtagcagggagcagggcatcttgggagctggtattgtgcttggtcagagtagctaagccctggtcttaggcctgagcctggagtctgcccccatttcctttctcttgcggtcgcactagtg
>trp53_28:37_1_h-7+shuff
gcttcgatatccgcatgctaattctctgccctgggggctgggctcctcattctgttgtaggcctagaaagtttaagtatgtggaagaggagagtgagttgtaagttagataaggtgaagggaatggagggaaacaggcagcctagtgggggccgcagatggggacaggtgggttgagaagtagcagggagcagggcatcttgggagctggtattgtgcttggtcagagtagctaagccctggtcttaggcctgagcctggagtctgcccccatttcctttctcttgcggtcgcactagtg
>trp53_28:37_2_h-6+shuff
gcttcgatatccgcatgctaattctctgccctgggggctgggctcctctaggctttttaggcctagaaagtttaagtatgtggaagaggagagtgagttgtaagttagataaggtgaagggaatggagggaaacaggcagcctagtgggggccgcagatggggacaggtgggttgagaagtagcagggagcagggcatcttgggagctggtattgtgcttggtcagagtagctaagccctggtcttaggcctgagcctggagtctgcccccatttcctttctcttgcggtcgcactagtg
>trp53_28:37_3_h-5+shuff
gcttcgatatccgcatgctaattctctgccctgggggctgggctcctacctgttgtttaggcctagaaagtttaagtatgtggaagaggagagtgagttgtaagttagataaggtgaagggaatggagggaaacaggcagcctagtgggggccgcagatggggacaggtgggttgagaagtagcagggagcagggcatcttgggagctggtattgtgcttggtcagagtagctaagccctggtcttaggcctgagcctggagtctgcccccatttcctttctcttgcggtcgcactagtg
>trp53_29:38_1_h-8+shuff
gcttcgatatccgcatgctaattctctgccctgggggctgggctcctttctttgcgtaaggcctagaaagtttaagtatgtggaagaggagagtgagttgtaagttagataaggtgaagggaatggagggaaacaggcagcctagtgggggccgcagatggggacaggtgggttgagaagtagcagggagcagggcatcttgggagctggtattgtgcttggtcagagtagctaagccctggtcttaggcctgagcctggagtctgcccccatttcctttctcttgcggtcgcactagtg
>trp53_29:38_2_h-8+shuff
gcttcgatatccgcatgctaattctctgccctgggggctgggctccttttgttcgtcaaggcctagaaagtttaagtatgtggaagaggagagtgagttgtaagttagataaggtgaagggaatggagggaaacaggcagcctagtgggggccgcagatggggacaggtgggttgagaagtagcagggagcagggcatcttgggagctggtattgtgcttggtcagagtagctaagccctggtcttaggcctgagcctggagtctgcccccatttcctttctcttgcggtcgcactagtg
>trp53_29:38_3_h-8+shuff
gcttcgatatccgcatgctaattctctgccctgggggctgggctcctttgttgcattcaggcctagaaagtttaagtatgtggaagaggagagtgagttgtaagttagataaggtgaagggaatggagggaaacaggcagcctagtgggggccgcagatggggacaggtgggttgagaagtagcagggagcagggcatcttgggagctggtattgtgcttggtcagagtagctaagccctggtcttaggcctgagcctggagtctgcccccatttcctttctcttgcggtcgcactagtg
>trp53_30:39_1_h-7+shuff
gcttcgatatccgcatgctaattctctgccctgggggctgggctccttaagtttccgttggcctagaaagtttaagtatgtggaagaggagagtgagttgtaagttagataaggtgaagggaatggagggaaacaggcagcctagtgggggccgcagatggggacaggtgggttgagaagtagcagggagcagggcatcttgggagctggtattgtgcttggtcagagtagctaagccctggtcttaggcctgagcctggagtctgcccccatttcctttctcttgcggtcgcactagtg
>cdc42_14:63_1_h-30+shuff
gcttcgatatccgcatgctaaggctgggatatgtcgaaatttaaccggcgggcgaggaagaggggggtgaaaaagaggtggaagaggggagaaggcggcgacggagcaaagggagggaagaggaggtgatgtaatcagaagatggatgctaacccgaaaagaggagagaaggacaaaacatgtgatgaggaggatgcctgagaggggaggggaggagggagagtgaggcaggggagaacccaaacccgagaacttttctctggggtggggcttgggattgctcttgcggtcgcactagtg
>trp53_30:39_2_h-8+shuff
gcttcgatatccgcatgctaattctctgccctgggggctgggctccttagttactgcttggcctagaaagtttaagtatgtggaagaggagagtgagttgtaagttagataaggtgaagggaatggagggaaacaggcagcctagtgggggccgcagatggggacaggtgggttgagaagtagcagggagcagggcatcttgggagctggtattgtgcttggtcagagtagctaagccctggtcttaggcctgagcctggagtctgcccccatttcctttctcttgcggtcgcactagtg
>trp53_30:39_3_h-7+shuff
gcttcgatatccgcatgctaattctctgccctgggggctgggctccttattctcgtgatggcctagaaagtttaagtatgtggaagaggagagtgagttgtaagttagataaggtgaagggaatggagggaaacaggcagcctagtgggggccgcagatggggacaggtgggttgagaagtagcagggagcagggcatcttgggagctggtattgtgcttggtcagagtagctaagccctggtcttaggcctgagcctggagtctgcccccatttcctttctcttgcggtcgcactagtg
>trp53_31:40_1_h-5+shuff
gcttcgatatccgcatgctaattctctgccctgggggctgggctccttattttagctgcggcctagaaagtttaagtatgtggaagaggagagtgagttgtaagttagataaggtgaagggaatggagggaaacaggcagcctagtgggggccgcagatggggacaggtgggttgagaagtagcagggagcagggcatcttgggagctggtattgtgcttggtcagagtagctaagccctggtcttaggcctgagcctggagtctgcccccatttcctttctcttgcggtcgcactagtg
>trp53_31:40_2_h-6+shuff
gcttcgatatccgcatgctaattctctgccctgggggctgggctccttattgcctggttagcctagaaagtttaagtatgtggaagaggagagtgagttgtaagttagataaggtgaagggaatggagggaaacaggcagcctagtgggggccgcagatggggacaggtgggttgagaagtagcagggagcagggcatcttgggagctggtattgtgcttggtcagagtagctaagccctggtcttaggcctgagcctggagtctgcccccatttcctttctcttgcggtcgcactagtg
>trp53_31:40_3_h-8+shuff
gcttcgatatccgcatgctaattctctgccctgggggctgggctccttatgacgtttcgtgcctagaaagtttaagtatgtggaagaggagagtgagttgtaagttagataaggtgaagggaatggagggaaacaggcagcctagtgggggccgcagatggggacaggtgggttgagaagtagcagggagcagggcatcttgggagctggtattgtgcttggtcagagtagctaagccctggtcttaggcctgagcctggagtctgcccccatttcctttctcttgcggtcgcactagtg
>trp53_32:41_1_h-5+shuff
gcttcgatatccgcatgctaattctctgccctgggggctgggctccttatttctggctgagcctagaaagtttaagtatgtggaagaggagagtgagttgtaagttagataaggtgaagggaatggagggaaacaggcagcctagtgggggccgcagatggggacaggtgggttgagaagtagcagggagcagggcatcttgggagctggtattgtgcttggtcagagtagctaagccctggtcttaggcctgagcctggagtctgcccccatttcctttctcttgcggtcgcactagtg
>trp53_32:41_2_h-7+shuff
gcttcgatatccgcatgctaattctctgccctgggggctgggctccttattccggtgattgcctagaaagtttaagtatgtggaagaggagagtgagttgtaagttagataaggtgaagggaatggagggaaacaggcagcctagtgggggccgcagatggggacaggtgggttgagaagtagcagggagcagggcatcttgggagctggtattgtgcttggtcagagtagctaagccctggtcttaggcctgagcctggagtctgcccccatttcctttctcttgcggtcgcactagtg
>trp53_32:41_3_h-8+shuff
gcttcgatatccgcatgctaattctctgccctgggggctgggctccttattgtgggcctatcctagaaagtttaagtatgtggaagaggagagtgagttgtaagttagataaggtgaagggaatggagggaaacaggcagcctagtgggggccgcagatggggacaggtgggttgagaagtagcagggagcagggcatcttgggagctggtattgtgcttggtcagagtagctaagccctggtcttaggcctgagcctggagtctgcccccatttcctttctcttgcggtcgcactagtg
>trp53_33:42_1_h-7+shuff
gcttcgatatccgcatgctaattctctgccctgggggctgggctccttattgcgttacgtgcctagaaagtttaagtatgtggaagaggagagtgagttgtaagttagataaggtgaagggaatggagggaaacaggcagcctagtgggggccgcagatggggacaggtgggttgagaagtagcagggagcagggcatcttgggagctggtattgtgcttggtcagagtagctaagccctggtcttaggcctgagcctggagtctgcccccatttcctttctcttgcggtcgcactagtg
>trp53_33:42_2_h-7+shuff
gcttcgatatccgcatgctaattctctgccctgggggctgggctccttattgcttagcggctctagaaagtttaagtatgtggaagaggagagtgagttgtaagttagataaggtgaagggaatggagggaaacaggcagcctagtgggggccgcagatggggacaggtgggttgagaagtagcagggagcagggcatcttgggagctggtattgtgcttggtcagagtagctaagccctggtcttaggcctgagcctggagtctgcccccatttcctttctcttgcggtcgcactagtg
>cdc42_14:63_2_h-31+shuff
gcttcgatatccgcatgctaaggctgggatatggaaaaggagaaacggggactaggcggacatgacgtggttaggaggtagaggaggggagaaggcggcgacggagcaaagggagggaagaggaggtgatgtaatcagaagatggatgctaacccgaaaagaggagagaaggacaaaacatgtgatgaggaggatgcctgagaggggaggggaggagggagagtgaggcaggggagaacccaaacccgagaacttttctctggggtggggcttgggattgctcttgcggtcgcactagtg
>trp53_33:42_3_h-9+shuff
gcttcgatatccgcatgctaattctctgccctgggggctgggctccttattggtctgatccgctagaaagtttaagtatgtggaagaggagagtgagttgtaagttagataaggtgaagggaatggagggaaacaggcagcctagtgggggccgcagatggggacaggtgggttgagaagtagcagggagcagggcatcttgggagctggtattgtgcttggtcagagtagctaagccctggtcttaggcctgagcctggagtctgcccccatttcctttctcttgcggtcgcactagtg
>trp53_34:43_1_h-7+shuff
gcttcgatatccgcatgctaattctctgccctgggggctgggctccttattgctcgcttgcagtagaaagtttaagtatgtggaagaggagagtgagttgtaagttagataaggtgaagggaatggagggaaacaggcagcctagtgggggccgcagatggggacaggtgggttgagaagtagcagggagcagggcatcttgggagctggtattgtgcttggtcagagtagctaagccctggtcttaggcctgagcctggagtctgcccccatttcctttctcttgcggtcgcactagtg
>trp53_34:43_2_h-8+shuff
gcttcgatatccgcatgctaattctctgccctgggggctgggctccttattgcttgctgccgatagaaagtttaagtatgtggaagaggagagtgagttgtaagttagataaggtgaagggaatggagggaaacaggcagcctagtgggggccgcagatggggacaggtgggttgagaagtagcagggagcagggcatcttgggagctggtattgtgcttggtcagagtagctaagccctggtcttaggcctgagcctggagtctgcccccatttcctttctcttgcggtcgcactagtg
>trp53_34:43_3_h-7+shuff
gcttcgatatccgcatgctaattctctgccctgggggctgggctccttattgcttcacggcgttagaaagtttaagtatgtggaagaggagagtgagttgtaagttagataaggtgaagggaatggagggaaacaggcagcctagtgggggccgcagatggggacaggtgggttgagaagtagcagggagcagggcatcttgggagctggtattgtgcttggtcagagtagctaagccctggtcttaggcctgagcctggagtctgcccccatttcctttctcttgcggtcgcactagtg
>trp53_35:44_1_h-7+shuff
gcttcgatatccgcatgctaattctctgccctgggggctgggctccttattgctctcctgggatagaaagtttaagtatgtggaagaggagagtgagttgtaagttagataaggtgaagggaatggagggaaacaggcagcctagtgggggccgcagatggggacaggtgggttgagaagtagcagggagcagggcatcttgggagctggtattgtgcttggtcagagtagctaagccctggtcttaggcctgagcctggagtctgcccccatttcctttctcttgcggtcgcactagtg
>trp53_35:44_2_h-9+shuff
gcttcgatatccgcatgctaattctctgccctgggggctgggctccttattgcttgcacgtgtcagaaagtttaagtatgtggaagaggagagtgagttgtaagttagataaggtgaagggaatggagggaaacaggcagcctagtgggggccgcagatggggacaggtgggttgagaagtagcagggagcagggcatcttgggagctggtattgtgcttggtcagagtagctaagccctggtcttaggcctgagcctggagtctgcccccatttcctttctcttgcggtcgcactagtg
>trp53_35:44_3_h-9+shuff
gcttcgatatccgcatgctaattctctgccctgggggctgggctccttattgcttgccgacgttagaaagtttaagtatgtggaagaggagagtgagttgtaagttagataaggtgaagggaatggagggaaacaggcagcctagtgggggccgcagatggggacaggtgggttgagaagtagcagggagcagggcatcttgggagctggtattgtgcttggtcagagtagctaagccctggtcttaggcctgagcctggagtctgcccccatttcctttctcttgcggtcgcactagtg
>trp53_36:45_1_h-7+shuff
gcttcgatatccgcatgctaattctctgccctgggggctgggctccttattgctgtctaactcgggaaagtttaagtatgtggaagaggagagtgagttgtaagttagataaggtgaagggaatggagggaaacaggcagcctagtgggggccgcagatggggacaggtgggttgagaagtagcagggagcagggcatcttgggagctggtattgtgcttggtcagagtagctaagccctggtcttaggcctgagcctggagtctgcccccatttcctttctcttgcggtcgcactagtg
>trp53_36:45_2_h-5+shuff
gcttcgatatccgcatgctaattctctgccctgggggctgggctccttattgctgtttaagcgccgaaagtttaagtatgtggaagaggagagtgagttgtaagttagataaggtgaagggaatggagggaaacaggcagcctagtgggggccgcagatggggacaggtgggttgagaagtagcagggagcagggcatcttgggagctggtattgtgcttggtcagagtagctaagccctggtcttaggcctgagcctggagtctgcccccatttcctttctcttgcggtcgcactagtg
>trp53_36:45_3_h-9+shuff
gcttcgatatccgcatgctaattctctgccctgggggctgggctccttattgctgtcattgagccgaaagtttaagtatgtggaagaggagagtgagttgtaagttagataaggtgaagggaatggagggaaacaggcagcctagtgggggccgcagatggggacaggtgggttgagaagtagcagggagcagggcatcttgggagctggtattgtgcttggtcagagtagctaagccctggtcttaggcctgagcctggagtctgcccccatttcctttctcttgcggtcgcactagtg
>cdc42_14:63_3_h-32+shuff
gcttcgatatccgcatgctaaggctgggatatgaccgatgggagtaaaaggtatgacagaggggggaagtagaagacgtgggcgaggggagaaggcggcgacggagcaaagggagggaagaggaggtgatgtaatcagaagatggatgctaacccgaaaagaggagagaaggacaaaacatgtgatgaggaggatgcctgagaggggaggggaggagggagagtgaggcaggggagaacccaaacccgagaacttttctctggggtggggcttgggattgctcttgcggtcgcactagtg
>trp53_37:46_1_h-10+shuff
gcttcgatatccgcatgctaattctctgccctgggggctgggctccttattgctgcaagtcttggcaaagtttaagtatgtggaagaggagagtgagttgtaagttagataaggtgaagggaatggagggaaacaggcagcctagtgggggccgcagatggggacaggtgggttgagaagtagcagggagcagggcatcttgggagctggtattgtgcttggtcagagtagctaagccctggtcttaggcctgagcctggagtctgcccccatttcctttctcttgcggtcgcactagtg
>trp53_37:46_2_h-5+shuff
gcttcgatatccgcatgctaattctctgccctgggggctgggctccttattgctgcttcggagcataaagtttaagtatgtggaagaggagagtgagttgtaagttagataaggtgaagggaatggagggaaacaggcagcctagtgggggccgcagatggggacaggtgggttgagaagtagcagggagcagggcatcttgggagctggtattgtgcttggtcagagtagctaagccctggtcttaggcctgagcctggagtctgcccccatttcctttctcttgcggtcgcactagtg
>trp53_37:46_3_h-7+shuff
gcttcgatatccgcatgctaattctctgccctgggggctgggctccttattgctgcagggcctttaaaagtttaagtatgtggaagaggagagtgagttgtaagttagataaggtgaagggaatggagggaaacaggcagcctagtgggggccgcagatggggacaggtgggttgagaagtagcagggagcagggcatcttgggagctggtattgtgcttggtcagagtagctaagccctggtcttaggcctgagcctggagtctgcccccatttcctttctcttgcggtcgcactagtg
>trp53_38:47_1_h-5+shuff
gcttcgatatccgcatgctaattctctgccctgggggctgggctccttattgctgctgagaacttgcaagtttaagtatgtggaagaggagagtgagttgtaagttagataaggtgaagggaatggagggaaacaggcagcctagtgggggccgcagatggggacaggtgggttgagaagtagcagggagcagggcatcttgggagctggtattgtgcttggtcagagtagctaagccctggtcttaggcctgagcctggagtctgcccccatttcctttctcttgcggtcgcactagtg
>trp53_38:47_2_h-9+shuff
gcttcgatatccgcatgctaattctctgccctgggggctgggctccttattgctgctgacatacgtgaagtttaagtatgtggaagaggagagtgagttgtaagttagataaggtgaagggaatggagggaaacaggcagcctagtgggggccgcagatggggacaggtgggttgagaagtagcagggagcagggcatcttgggagctggtattgtgcttggtcagagtagctaagccctggtcttaggcctgagcctggagtctgcccccatttcctttctcttgcggtcgcactagtg
>trp53_38:47_3_h-6+shuff
gcttcgatatccgcatgctaattctctgccctgggggctgggctccttattgctgctagagcgttcaaagtttaagtatgtggaagaggagagtgagttgtaagttagataaggtgaagggaatggagggaaacaggcagcctagtgggggccgcagatggggacaggtgggttgagaagtagcagggagcagggcatcttgggagctggtattgtgcttggtcagagtagctaagccctggtcttaggcctgagcctggagtctgcccccatttcctttctcttgcggtcgcactagtg
>trp53_39:48_1_h-5+shuff
gcttcgatatccgcatgctaattctctgccctgggggctgggctccttattgctgcttacgatcagagagtttaagtatgtggaagaggagagtgagttgtaagttagataaggtgaagggaatggagggaaacaggcagcctagtgggggccgcagatggggacaggtgggttgagaagtagcagggagcagggcatcttgggagctggtattgtgcttggtcagagtagctaagccctggtcttaggcctgagcctggagtctgcccccatttcctttctcttgcggtcgcactagtg
>trp53_39:48_2_h-10+shuff
gcttcgatatccgcatgctaattctctgccctgggggctgggctccttattgctgcttgaaatagcgcagtttaagtatgtggaagaggagagtgagttgtaagttagataaggtgaagggaatggagggaaacaggcagcctagtgggggccgcagatggggacaggtgggttgagaagtagcagggagcagggcatcttgggagctggtattgtgcttggtcagagtagctaagccctggtcttaggcctgagcctggagtctgcccccatttcctttctcttgcggtcgcactagtg
>trp53_39:48_3_h-8+shuff
gcttcgatatccgcatgctaattctctgccctgggggctgggctccttattgctgcttggataaccagagtttaagtatgtggaagaggagagtgagttgtaagttagataaggtgaagggaatggagggaaacaggcagcctagtgggggccgcagatggggacaggtgggttgagaagtagcagggagcagggcatcttgggagctggtattgtgcttggtcagagtagctaagccctggtcttaggcctgagcctggagtctgcccccatttcctttctcttgcggtcgcactagtg
>trp53_40:49_1_h-8+shuff
gcttcgatatccgcatgctaattctctgccctgggggctgggctccttattgctgcttaacgtggacaagtttaagtatgtggaagaggagagtgagttgtaagttagataaggtgaagggaatggagggaaacaggcagcctagtgggggccgcagatggggacaggtgggttgagaagtagcagggagcagggcatcttgggagctggtattgtgcttggtcagagtagctaagccctggtcttaggcctgagcctggagtctgcccccatttcctttctcttgcggtcgcactagtg
>cdc42_53:57_2_h-3+shuff
gcttcgatatccgcatgctaaggctgggatatgggctctgattgacagggaaggatagaaaagggggagcgagcaaggtgagagaggggagaaggcggcgacggagcaaagggagggaagaggaggtgatgtaatcagaagatggatgctaacccgaaaagaggagagaaggacaaaacatgtgatgaggaggatgcctgagaggggaggggaggagggagagtgaggcaggggagaacccaaacccgagaacttttctctggggtggggcttgggattgctcttgcggtcgcactagtg
>cdc42_15:64_1_h-37+shuff
gcttcgatatccgcatgctaaggctgggatatgggaggggggaaagaaagaccgaataggtcttgacgggggagggttgacaaaaggggagaaggcggcgacggagcaaagggagggaagaggaggtgatgtaatcagaagatggatgctaacccgaaaagaggagagaaggacaaaacatgtgatgaggaggatgcctgagaggggaggggaggagggagagtgaggcaggggagaacccaaacccgagaacttttctctggggtggggcttgggattgctcttgcggtcgcactagtg
>trp53_40:49_2_h-6+shuff
gcttcgatatccgcatgctaattctctgccctgggggctgggctccttattgctgcttatcgcgaagaagtttaagtatgtggaagaggagagtgagttgtaagttagataaggtgaagggaatggagggaaacaggcagcctagtgggggccgcagatggggacaggtgggttgagaagtagcagggagcagggcatcttgggagctggtattgtgcttggtcagagtagctaagccctggtcttaggcctgagcctggagtctgcccccatttcctttctcttgcggtcgcactagtg
>trp53_40:49_3_h-6+shuff
gcttcgatatccgcatgctaattctctgccctgggggctgggctccttattgctgcttaaatcgagcaggtttaagtatgtggaagaggagagtgagttgtaagttagataaggtgaagggaatggagggaaacaggcagcctagtgggggccgcagatggggacaggtgggttgagaagtagcagggagcagggcatcttgggagctggtattgtgcttggtcagagtagctaagccctggtcttaggcctgagcctggagtctgcccccatttcctttctcttgcggtcgcactagtg
>trp53_41:50_1_h-7+shuff
gcttcgatatccgcatgctaattctctgccctgggggctgggctccttattgctgcttagcaacatagggtttaagtatgtggaagaggagagtgagttgtaagttagataaggtgaagggaatggagggaaacaggcagcctagtgggggccgcagatggggacaggtgggttgagaagtagcagggagcagggcatcttgggagctggtattgtgcttggtcagagtagctaagccctggtcttaggcctgagcctggagtctgcccccatttcctttctcttgcggtcgcactagtg
>trp53_41:50_2_h-8+shuff
gcttcgatatccgcatgctaattctctgccctgggggctgggctccttattgctgcttagggagcacatatttaagtatgtggaagaggagagtgagttgtaagttagataaggtgaagggaatggagggaaacaggcagcctagtgggggccgcagatggggacaggtgggttgagaagtagcagggagcagggcatcttgggagctggtattgtgcttggtcagagtagctaagccctggtcttaggcctgagcctggagtctgcccccatttcctttctcttgcggtcgcactagtg
>trp53_41:50_3_h-9+shuff
gcttcgatatccgcatgctaattctctgccctgggggctgggctccttattgctgcttagagaagccagttttaagtatgtggaagaggagagtgagttgtaagttagataaggtgaagggaatggagggaaacaggcagcctagtgggggccgcagatggggacaggtgggttgagaagtagcagggagcagggcatcttgggagctggtattgtgcttggtcagagtagctaagccctggtcttaggcctgagcctggagtctgcccccatttcctttctcttgcggtcgcactagtg
>trp53_42:51_1_h-9+shuff
gcttcgatatccgcatgctaattctctgccctgggggctgggctccttattgctgcttaggaaagcgtcatttaagtatgtggaagaggagagtgagttgtaagttagataaggtgaagggaatggagggaaacaggcagcctagtgggggccgcagatggggacaggtgggttgagaagtagcagggagcagggcatcttgggagctggtattgtgcttggtcagagtagctaagccctggtcttaggcctgagcctggagtctgcccccatttcctttctcttgcggtcgcactagtg
>trp53_42:51_2_h-9+shuff
gcttcgatatccgcatgctaattctctgccctgggggctgggctccttattgctgcttagggaagatactcttaagtatgtggaagaggagagtgagttgtaagttagataaggtgaagggaatggagggaaacaggcagcctagtgggggccgcagatggggacaggtgggttgagaagtagcagggagcagggcatcttgggagctggtattgtgcttggtcagagtagctaagccctggtcttaggcctgagcctggagtctgcccccatttcctttctcttgcggtcgcactagtg
>trp53_42:51_3_h-5+shuff
gcttcgatatccgcatgctaattctctgccctgggggctgggctccttattgctgcttaggtcacgaagatttaagtatgtggaagaggagagtgagttgtaagttagataaggtgaagggaatggagggaaacaggcagcctagtgggggccgcagatggggacaggtgggttgagaagtagcagggagcagggcatcttgggagctggtattgtgcttggtcagagtagctaagccctggtcttaggcctgagcctggagtctgcccccatttcctttctcttgcggtcgcactagtg
>trp53_43:52_1_h-7+shuff
gcttcgatatccgcatgctaattctctgccctgggggctgggctccttattgctgcttaggcataaggctattaagtatgtggaagaggagagtgagttgtaagttagataaggtgaagggaatggagggaaacaggcagcctagtgggggccgcagatggggacaggtgggttgagaagtagcagggagcagggcatcttgggagctggtattgtgcttggtcagagtagctaagccctggtcttaggcctgagcctggagtctgcccccatttcctttctcttgcggtcgcactagtg
>trp53_43:52_2_h-5+shuff
gcttcgatatccgcatgctaattctctgccctgggggctgggctccttattgctgcttaggctgaaatagtctaagtatgtggaagaggagagtgagttgtaagttagataaggtgaagggaatggagggaaacaggcagcctagtgggggccgcagatggggacaggtgggttgagaagtagcagggagcagggcatcttgggagctggtattgtgcttggtcagagtagctaagccctggtcttaggcctgagcctggagtctgcccccatttcctttctcttgcggtcgcactagtg
>cdc42_15:64_2_h-38+shuff
gcttcgatatccgcatgctaaggctgggatatgggatggaggggagacaagaaaggtctggcaatgatcgagcataaaggggggaggggagaaggcggcgacggagcaaagggagggaagaggaggtgatgtaatcagaagatggatgctaacccgaaaagaggagagaaggacaaaacatgtgatgaggaggatgcctgagaggggaggggaggagggagagtgaggcaggggagaacccaaacccgagaacttttctctggggtggggcttgggattgctcttgcggtcgcactagtg
>trp53_43:52_3_h-6+shuff
gcttcgatatccgcatgctaattctctgccctgggggctgggctccttattgctgcttaggcgaatactgattaagtatgtggaagaggagagtgagttgtaagttagataaggtgaagggaatggagggaaacaggcagcctagtgggggccgcagatggggacaggtgggttgagaagtagcagggagcagggcatcttgggagctggtattgtgcttggtcagagtagctaagccctggtcttaggcctgagcctggagtctgcccccatttcctttctcttgcggtcgcactagtg
>trp53_44:53_1_h-6+shuff
gcttcgatatccgcatgctaattctctgccctgggggctgggctccttattgctgcttaggccgtttaagtaaaagtatgtggaagaggagagtgagttgtaagttagataaggtgaagggaatggagggaaacaggcagcctagtgggggccgcagatggggacaggtgggttgagaagtagcagggagcagggcatcttgggagctggtattgtgcttggtcagagtagctaagccctggtcttaggcctgagcctggagtctgcccccatttcctttctcttgcggtcgcactagtg
>trp53_44:53_2_h-6+shuff
gcttcgatatccgcatgctaattctctgccctgggggctgggctccttattgctgcttaggccaaagttgttaaagtatgtggaagaggagagtgagttgtaagttagataaggtgaagggaatggagggaaacaggcagcctagtgggggccgcagatggggacaggtgggttgagaagtagcagggagcagggcatcttgggagctggtattgtgcttggtcagagtagctaagccctggtcttaggcctgagcctggagtctgcccccatttcctttctcttgcggtcgcactagtg
>trp53_44:53_3_h-6+shuff
gcttcgatatccgcatgctaattctctgccctgggggctgggctccttattgctgcttaggccgaaagttttaaagtatgtggaagaggagagtgagttgtaagttagataaggtgaagggaatggagggaaacaggcagcctagtgggggccgcagatggggacaggtgggttgagaagtagcagggagcagggcatcttgggagctggtattgtgcttggtcagagtagctaagccctggtcttaggcctgagcctggagtctgcccccatttcctttctcttgcggtcgcactagtg
>trp53_45:54_1_h-7+shuff
gcttcgatatccgcatgctaattctctgccctgggggctgggctccttattgctgcttaggcctattgataagaagtatgtggaagaggagagtgagttgtaagttagataaggtgaagggaatggagggaaacaggcagcctagtgggggccgcagatggggacaggtgggttgagaagtagcagggagcagggcatcttgggagctggtattgtgcttggtcagagtagctaagccctggtcttaggcctgagcctggagtctgcccccatttcctttctcttgcggtcgcactagtg
>trp53_45:54_2_h-10+shuff
gcttcgatatccgcatgctaattctctgccctgggggctgggctccttattgctgcttaggcctgattgaaaatagtatgtggaagaggagagtgagttgtaagttagataaggtgaagggaatggagggaaacaggcagcctagtgggggccgcagatggggacaggtgggttgagaagtagcagggagcagggcatcttgggagctggtattgtgcttggtcagagtagctaagccctggtcttaggcctgagcctggagtctgcccccatttcctttctcttgcggtcgcactagtg
>trp53_45:54_3_h-8+shuff
gcttcgatatccgcatgctaattctctgccctgggggctgggctccttattgctgcttaggcctttagataaagagtatgtggaagaggagagtgagttgtaagttagataaggtgaagggaatggagggaaacaggcagcctagtgggggccgcagatggggacaggtgggttgagaagtagcagggagcagggcatcttgggagctggtattgtgcttggtcagagtagctaagccctggtcttaggcctgagcctggagtctgcccccatttcctttctcttgcggtcgcactagtg
>trp53_46:55_1_h-8+shuff
gcttcgatatccgcatgctaattctctgccctgggggctgggctccttattgctgcttaggcctagtagaaaattgtatgtggaagaggagagtgagttgtaagttagataaggtgaagggaatggagggaaacaggcagcctagtgggggccgcagatggggacaggtgggttgagaagtagcagggagcagggcatcttgggagctggtattgtgcttggtcagagtagctaagccctggtcttaggcctgagcctggagtctgcccccatttcctttctcttgcggtcgcactagtg
>trp53_46:55_2_h-5+shuff
gcttcgatatccgcatgctaattctctgccctgggggctgggctccttattgctgcttaggcctagataagatatgtatgtggaagaggagagtgagttgtaagttagataaggtgaagggaatggagggaaacaggcagcctagtgggggccgcagatggggacaggtgggttgagaagtagcagggagcagggcatcttgggagctggtattgtgcttggtcagagtagctaagccctggtcttaggcctgagcctggagtctgcccccatttcctttctcttgcggtcgcactagtg
>trp53_46:55_3_h-6+shuff
gcttcgatatccgcatgctaattctctgccctgggggctgggctccttattgctgcttaggcctataaaaagttggtatgtggaagaggagagtgagttgtaagttagataaggtgaagggaatggagggaaacaggcagcctagtgggggccgcagatggggacaggtgggttgagaagtagcagggagcagggcatcttgggagctggtattgtgcttggtcagagtagctaagccctggtcttaggcctgagcctggagtctgcccccatttcctttctcttgcggtcgcactagtg
>cdc42_15:64_3_h-34+shuff
gcttcgatatccgcatgctaaggctgggatatggagtgaagaagggtgggaacaacgagggagtcgtaagagggcttagaggcaaggggagaaggcggcgacggagcaaagggagggaagaggaggtgatgtaatcagaagatggatgctaacccgaaaagaggagagaaggacaaaacatgtgatgaggaggatgcctgagaggggaggggaggagggagagtgaggcaggggagaacccaaacccgagaacttttctctggggtggggcttgggattgctcttgcggtcgcactagtg
>trp53_47:56_1_h-6+shuff
gcttcgatatccgcatgctaattctctgccctgggggctgggctccttattgctgcttaggcctagataattaggatatgtggaagaggagagtgagttgtaagttagataaggtgaagggaatggagggaaacaggcagcctagtgggggccgcagatggggacaggtgggttgagaagtagcagggagcagggcatcttgggagctggtattgtgcttggtcagagtagctaagccctggtcttaggcctgagcctggagtctgcccccatttcctttctcttgcggtcgcactagtg
>trp53_47:56_2_h-6+shuff
gcttcgatatccgcatgctaattctctgccctgggggctgggctccttattgctgcttaggcctagaagatgatattatgtggaagaggagagtgagttgtaagttagataaggtgaagggaatggagggaaacaggcagcctagtgggggccgcagatggggacaggtgggttgagaagtagcagggagcagggcatcttgggagctggtattgtgcttggtcagagtagctaagccctggtcttaggcctgagcctggagtctgcccccatttcctttctcttgcggtcgcactagtg
>trp53_47:56_3_h-5+shuff
gcttcgatatccgcatgctaattctctgccctgggggctgggctccttattgctgcttaggcctagaaatggtatatatgtggaagaggagagtgagttgtaagttagataaggtgaagggaatggagggaaacaggcagcctagtgggggccgcagatggggacaggtgggttgagaagtagcagggagcagggcatcttgggagctggtattgtgcttggtcagagtagctaagccctggtcttaggcctgagcctggagtctgcccccatttcctttctcttgcggtcgcactagtg
>trp53_48:57_1_h-6+shuff
gcttcgatatccgcatgctaattctctgccctgggggctgggctccttattgctgcttaggcctagagaaagtatttatgtggaagaggagagtgagttgtaagttagataaggtgaagggaatggagggaaacaggcagcctagtgggggccgcagatggggacaggtgggttgagaagtagcagggagcagggcatcttgggagctggtattgtgcttggtcagagtagctaagccctggtcttaggcctgagcctggagtctgcccccatttcctttctcttgcggtcgcactagtg
>trp53_48:57_2_h-6+shuff
gcttcgatatccgcatgctaattctctgccctgggggctgggctccttattgctgcttaggcctagataatagagttatgtggaagaggagagtgagttgtaagttagataaggtgaagggaatggagggaaacaggcagcctagtgggggccgcagatggggacaggtgggttgagaagtagcagggagcagggcatcttgggagctggtattgtgcttggtcagagtagctaagccctggtcttaggcctgagcctggagtctgcccccatttcctttctcttgcggtcgcactagtg
>trp53_48:57_3_h-6+shuff
gcttcgatatccgcatgctaattctctgccctgggggctgggctccttattgctgcttaggcctagaattgaatagtatgtggaagaggagagtgagttgtaagttagataaggtgaagggaatggagggaaacaggcagcctagtgggggccgcagatggggacaggtgggttgagaagtagcagggagcagggcatcttgggagctggtattgtgcttggtcagagtagctaagccctggtcttaggcctgagcctggagtctgcccccatttcctttctcttgcggtcgcactagtg
>trp53_49:58_1_h-5+shuff
gcttcgatatccgcatgctaattctctgccctgggggctgggctccttattgctgcttaggcctagaaagatagattttgtggaagaggagagtgagttgtaagttagataaggtgaagggaatggagggaaacaggcagcctagtgggggccgcagatggggacaggtgggttgagaagtagcagggagcagggcatcttgggagctggtattgtgcttggtcagagtagctaagccctggtcttaggcctgagcctggagtctgcccccatttcctttctcttgcggtcgcactagtg
>trp53_49:58_2_h-5+shuff
gcttcgatatccgcatgctaattctctgccctgggggctgggctccttattgctgcttaggcctagaaatttatagagtgtggaagaggagagtgagttgtaagttagataaggtgaagggaatggagggaaacaggcagcctagtgggggccgcagatggggacaggtgggttgagaagtagcagggagcagggcatcttgggagctggtattgtgcttggtcagagtagctaagccctggtcttaggcctgagcctggagtctgcccccatttcctttctcttgcggtcgcactagtg
>trp53_49:58_3_h-6+shuff
gcttcgatatccgcatgctaattctctgccctgggggctgggctccttattgctgcttaggcctagaaagatgattattgtggaagaggagagtgagttgtaagttagataaggtgaagggaatggagggaaacaggcagcctagtgggggccgcagatggggacaggtgggttgagaagtagcagggagcagggcatcttgggagctggtattgtgcttggtcagagtagctaagccctggtcttaggcctgagcctggagtctgcccccatttcctttctcttgcggtcgcactagtg
>trp53_50:59_1_h-6+shuff
gcttcgatatccgcatgctaattctctgccctgggggctgggctccttattgctgcttaggcctagaaattaattgtaggtggaagaggagagtgagttgtaagttagataaggtgaagggaatggagggaaacaggcagcctagtgggggccgcagatggggacaggtgggttgagaagtagcagggagcagggcatcttgggagctggtattgtgcttggtcagagtagctaagccctggtcttaggcctgagcctggagtctgcccccatttcctttctcttgcggtcgcactagtg
>cdc42_16:65_1_h-30+shuff
gcttcgatatccgcatgctaaggctgggatatgggaggatatgtagcgacaacgagagcgagagggaggagaattaatgagggcgggggagaaggcggcgacggagcaaagggagggaagaggaggtgatgtaatcagaagatggatgctaacccgaaaagaggagagaaggacaaaacatgtgatgaggaggatgcctgagaggggaggggaggagggagagtgaggcaggggagaacccaaacccgagaacttttctctggggtggggcttgggattgctcttgcggtcgcactagtg
>trp53_50:59_2_h-5+shuff
gcttcgatatccgcatgctaattctctgccctgggggctgggctccttattgctgcttaggcctagaaaattttaggtagtggaagaggagagtgagttgtaagttagataaggtgaagggaatggagggaaacaggcagcctagtgggggccgcagatggggacaggtgggttgagaagtagcagggagcagggcatcttgggagctggtattgtgcttggtcagagtagctaagccctggtcttaggcctgagcctggagtctgcccccatttcctttctcttgcggtcgcactagtg
>trp53_50:59_3_h-6+shuff
gcttcgatatccgcatgctaattctctgccctgggggctgggctccttattgctgcttaggcctagaaaattgtatagtgtggaagaggagagtgagttgtaagttagataaggtgaagggaatggagggaaacaggcagcctagtgggggccgcagatggggacaggtgggttgagaagtagcagggagcagggcatcttgggagctggtattgtgcttggtcagagtagctaagccctggtcttaggcctgagcctggagtctgcccccatttcctttctcttgcggtcgcactagtg
>trp53_51:60_1_h-7+shuff
gcttcgatatccgcatgctaattctctgccctgggggctgggctccttattgctgcttaggcctagaaagagtttatagttggaagaggagagtgagttgtaagttagataaggtgaagggaatggagggaaacaggcagcctagtgggggccgcagatggggacaggtgggttgagaagtagcagggagcagggcatcttgggagctggtattgtgcttggtcagagtagctaagccctggtcttaggcctgagcctggagtctgcccccatttcctttctcttgcggtcgcactagtg
>trp53_51:60_2_h-6+shuff
gcttcgatatccgcatgctaattctctgccctgggggctgggctccttattgctgcttaggcctagaaagaatgattgtttggaagaggagagtgagttgtaagttagataaggtgaagggaatggagggaaacaggcagcctagtgggggccgcagatggggacaggtgggttgagaagtagcagggagcagggcatcttgggagctggtattgtgcttggtcagagtagctaagccctggtcttaggcctgagcctggagtctgcccccatttcctttctcttgcggtcgcactagtg
>trp53_51:60_3_h-6+shuff
gcttcgatatccgcatgctaattctctgccctgggggctgggctccttattgctgcttaggcctagaaagtatgaagttttggaagaggagagtgagttgtaagttagataaggtgaagggaatggagggaaacaggcagcctagtgggggccgcagatggggacaggtgggttgagaagtagcagggagcagggcatcttgggagctggtattgtgcttggtcagagtagctaagccctggtcttaggcctgagcctggagtctgcccccatttcctttctcttgcggtcgcactagtg
>trp53_52:61_1_h-5+shuff
gcttcgatatccgcatgctaattctctgccctgggggctgggctccttattgctgcttaggcctagaaagtttgtgtaataggaagaggagagtgagttgtaagttagataaggtgaagggaatggagggaaacaggcagcctagtgggggccgcagatggggacaggtgggttgagaagtagcagggagcagggcatcttgggagctggtattgtgcttggtcagagtagctaagccctggtcttaggcctgagcctggagtctgcccccatttcctttctcttgcggtcgcactagtg
>trp53_52:61_2_h-5+shuff
gcttcgatatccgcatgctaattctctgccctgggggctgggctccttattgctgcttaggcctagaaagtatatattggtggaagaggagagtgagttgtaagttagataaggtgaagggaatggagggaaacaggcagcctagtgggggccgcagatggggacaggtgggttgagaagtagcagggagcagggcatcttgggagctggtattgtgcttggtcagagtagctaagccctggtcttaggcctgagcctggagtctgcccccatttcctttctcttgcggtcgcactagtg
>trp53_52:61_3_h-6+shuff
gcttcgatatccgcatgctaattctctgccctgggggctgggctccttattgctgcttaggcctagaaagtatttgatagtggaagaggagagtgagttgtaagttagataaggtgaagggaatggagggaaacaggcagcctagtgggggccgcagatggggacaggtgggttgagaagtagcagggagcagggcatcttgggagctggtattgtgcttggtcagagtagctaagccctggtcttaggcctgagcctggagtctgcccccatttcctttctcttgcggtcgcactagtg
>trp53_53:62_1_h-7+shuff
gcttcgatatccgcatgctaattctctgccctgggggctgggctccttattgctgcttaggcctagaaagttaatattgtgggaagaggagagtgagttgtaagttagataaggtgaagggaatggagggaaacaggcagcctagtgggggccgcagatggggacaggtgggttgagaagtagcagggagcagggcatcttgggagctggtattgtgcttggtcagagtagctaagccctggtcttaggcctgagcctggagtctgcccccatttcctttctcttgcggtcgcactagtg
>trp53_53:62_2_h-6+shuff
gcttcgatatccgcatgctaattctctgccctgggggctgggctccttattgctgcttaggcctagaaagttgaatttgtaggaagaggagagtgagttgtaagttagataaggtgaagggaatggagggaaacaggcagcctagtgggggccgcagatggggacaggtgggttgagaagtagcagggagcagggcatcttgggagctggtattgtgcttggtcagagtagctaagccctggtcttaggcctgagcctggagtctgcccccatttcctttctcttgcggtcgcactagtg
>cdc42_16:65_2_h-29+shuff
gcttcgatatccgcatgctaaggctgggatatgggggtgcattaaaaaaagagtgcagccaagagggaatgcaaggggggaggtgggggagaaggcggcgacggagcaaagggagggaagaggaggtgatgtaatcagaagatggatgctaacccgaaaagaggagagaaggacaaaacatgtgatgaggaggatgcctgagaggggaggggaggagggagagtgaggcaggggagaacccaaacccgagaacttttctctggggtggggcttgggattgctcttgcggtcgcactagtg
>trp53_53:62_3_h-9+shuff
gcttcgatatccgcatgctaattctctgccctgggggctgggctccttattgctgcttaggcctagaaagttggtaagttatgaagaggagagtgagttgtaagttagataaggtgaagggaatggagggaaacaggcagcctagtgggggccgcagatggggacaggtgggttgagaagtagcagggagcagggcatcttgggagctggtattgtgcttggtcagagtagctaagccctggtcttaggcctgagcctggagtctgcccccatttcctttctcttgcggtcgcactagtg
>trp53_54:63_1_h-9+shuff
gcttcgatatccgcatgctaattctctgccctgggggctgggctccttattgctgcttaggcctagaaagttttggaggtataaagaggagagtgagttgtaagttagataaggtgaagggaatggagggaaacaggcagcctagtgggggccgcagatggggacaggtgggttgagaagtagcagggagcagggcatcttgggagctggtattgtgcttggtcagagtagctaagccctggtcttaggcctgagcctggagtctgcccccatttcctttctcttgcggtcgcactagtg
>trp53_54:63_2_h-6+shuff
gcttcgatatccgcatgctaattctctgccctgggggctgggctccttattgctgcttaggcctagaaagtttagagttgatgaagaggagagtgagttgtaagttagataaggtgaagggaatggagggaaacaggcagcctagtgggggccgcagatggggacaggtgggttgagaagtagcagggagcagggcatcttgggagctggtattgtgcttggtcagagtagctaagccctggtcttaggcctgagcctggagtctgcccccatttcctttctcttgcggtcgcactagtg
>trp53_54:63_3_h-8+shuff
gcttcgatatccgcatgctaattctctgccctgggggctgggctccttattgctgcttaggcctagaaagttttatgtgggaaaagaggagagtgagttgtaagttagataaggtgaagggaatggagggaaacaggcagcctagtgggggccgcagatggggacaggtgggttgagaagtagcagggagcagggcatcttgggagctggtattgtgcttggtcagagtagctaagccctggtcttaggcctgagcctggagtctgcccccatttcctttctcttgcggtcgcactagtg
>trp53_55:64_1_h-7+shuff
gcttcgatatccgcatgctaattctctgccctgggggctgggctccttattgctgcttaggcctagaaagtttataggaatggtagaggagagtgagttgtaagttagataaggtgaagggaatggagggaaacaggcagcctagtgggggccgcagatggggacaggtgggttgagaagtagcagggagcagggcatcttgggagctggtattgtgcttggtcagagtagctaagccctggtcttaggcctgagcctggagtctgcccccatttcctttctcttgcggtcgcactagtg
>trp53_55:64_2_h-7+shuff
gcttcgatatccgcatgctaattctctgccctgggggctgggctccttattgctgcttaggcctagaaagtttatatgtggaagagaggagagtgagttgtaagttagataaggtgaagggaatggagggaaacaggcagcctagtgggggccgcagatggggacaggtgggttgagaagtagcagggagcagggcatcttgggagctggtattgtgcttggtcagagtagctaagccctggtcttaggcctgagcctggagtctgcccccatttcctttctcttgcggtcgcactagtg
>trp53_55:64_3_h-5+shuff
gcttcgatatccgcatgctaattctctgccctgggggctgggctccttattgctgcttaggcctagaaagtttatggattgagaagaggagagtgagttgtaagttagataaggtgaagggaatggagggaaacaggcagcctagtgggggccgcagatggggacaggtgggttgagaagtagcagggagcagggcatcttgggagctggtattgtgcttggtcagagtagctaagccctggtcttaggcctgagcctggagtctgcccccatttcctttctcttgcggtcgcactagtg
>trp53_56:65_1_h-7+shuff
gcttcgatatccgcatgctaattctctgccctgggggctgggctccttattgctgcttaggcctagaaagtttaaattatagggggaggagagtgagttgtaagttagataaggtgaagggaatggagggaaacaggcagcctagtgggggccgcagatggggacaggtgggttgagaagtagcagggagcagggcatcttgggagctggtattgtgcttggtcagagtagctaagccctggtcttaggcctgagcctggagtctgcccccatttcctttctcttgcggtcgcactagtg
>trp53_56:65_2_h-5+shuff
gcttcgatatccgcatgctaattctctgccctgggggctgggctccttattgctgcttaggcctagaaagtttaaattgtgggaagaggagagtgagttgtaagttagataaggtgaagggaatggagggaaacaggcagcctagtgggggccgcagatggggacaggtgggttgagaagtagcagggagcagggcatcttgggagctggtattgtgcttggtcagagtagctaagccctggtcttaggcctgagcctggagtctgcccccatttcctttctcttgcggtcgcactagtg
>trp53_56:65_3_h-6+shuff
gcttcgatatccgcatgctaattctctgccctgggggctgggctccttattgctgcttaggcctagaaagtttaatatgtgggaagaggagagtgagttgtaagttagataaggtgaagggaatggagggaaacaggcagcctagtgggggccgcagatggggacaggtgggttgagaagtagcagggagcagggcatcttgggagctggtattgtgcttggtcagagtagctaagccctggtcttaggcctgagcctggagtctgcccccatttcctttctcttgcggtcgcactagtg
>cdc42_16:65_3_h-30+shuff
gcttcgatatccgcatgctaaggctgggatatgggtgcggaaatgtaggcgaggggtaagatggtaaagaagagcccaaaaggggggggagaaggcggcgacggagcaaagggagggaagaggaggtgatgtaatcagaagatggatgctaacccgaaaagaggagagaaggacaaaacatgtgatgaggaggatgcctgagaggggaggggaggagggagagtgaggcaggggagaacccaaacccgagaacttttctctggggtggggcttgggattgctcttgcggtcgcactagtg
>trp53_57:66_1_h-5+shuff
gcttcgatatccgcatgctaattctctgccctgggggctgggctccttattgctgcttaggcctagaaagtttaagttggaagatgaggagagtgagttgtaagttagataaggtgaagggaatggagggaaacaggcagcctagtgggggccgcagatggggacaggtgggttgagaagtagcagggagcagggcatcttgggagctggtattgtgcttggtcagagtagctaagccctggtcttaggcctgagcctggagtctgcccccatttcctttctcttgcggtcgcactagtg
>trp53_57:66_2_h-7+shuff
gcttcgatatccgcatgctaattctctgccctgggggctgggctccttattgctgcttaggcctagaaagtttaaggtgttaaaggaggagagtgagttgtaagttagataaggtgaagggaatggagggaaacaggcagcctagtgggggccgcagatggggacaggtgggttgagaagtagcagggagcagggcatcttgggagctggtattgtgcttggtcagagtagctaagccctggtcttaggcctgagcctggagtctgcccccatttcctttctcttgcggtcgcactagtg
>trp53_57:66_3_h-8+shuff
gcttcgatatccgcatgctaattctctgccctgggggctgggctccttattgctgcttaggcctagaaagtttaagagatgtgagtaggagagtgagttgtaagttagataaggtgaagggaatggagggaaacaggcagcctagtgggggccgcagatggggacaggtgggttgagaagtagcagggagcagggcatcttgggagctggtattgtgcttggtcagagtagctaagccctggtcttaggcctgagcctggagtctgcccccatttcctttctcttgcggtcgcactagtg
>trp53_58:67_1_h-5+shuff
gcttcgatatccgcatgctaattctctgccctgggggctgggctccttattgctgcttaggcctagaaagtttaagttgagtgaagaggagagtgagttgtaagttagataaggtgaagggaatggagggaaacaggcagcctagtgggggccgcagatggggacaggtgggttgagaagtagcagggagcagggcatcttgggagctggtattgtgcttggtcagagtagctaagccctggtcttaggcctgagcctggagtctgcccccatttcctttctcttgcggtcgcactagtg
>trp53_58:67_2_h-9+shuff
gcttcgatatccgcatgctaattctctgccctgggggctgggctccttattgctgcttaggcctagaaagtttaagtgaagaggtatggagagtgagttgtaagttagataaggtgaagggaatggagggaaacaggcagcctagtgggggccgcagatggggacaggtgggttgagaagtagcagggagcagggcatcttgggagctggtattgtgcttggtcagagtagctaagccctggtcttaggcctgagcctggagtctgcccccatttcctttctcttgcggtcgcactagtg
>trp53_58:67_3_h-5+shuff
gcttcgatatccgcatgctaattctctgccctgggggctgggctccttattgctgcttaggcctagaaagtttaagtggatgaatgaggagagtgagttgtaagttagataaggtgaagggaatggagggaaacaggcagcctagtgggggccgcagatggggacaggtgggttgagaagtagcagggagcagggcatcttgggagctggtattgtgcttggtcagagtagctaagccctggtcttaggcctgagcctggagtctgcccccatttcctttctcttgcggtcgcactagtg
>trp53_59:68_1_h-6+shuff
gcttcgatatccgcatgctaattctctgccctgggggctgggctccttattgctgcttaggcctagaaagtttaagtaagggggattagagagtgagttgtaagttagataaggtgaagggaatggagggaaacaggcagcctagtgggggccgcagatggggacaggtgggttgagaagtagcagggagcagggcatcttgggagctggtattgtgcttggtcagagtagctaagccctggtcttaggcctgagcctggagtctgcccccatttcctttctcttgcggtcgcactagtg
>trp53_59:68_2_h-9+shuff
gcttcgatatccgcatgctaattctctgccctgggggctgggctccttattgctgcttaggcctagaaagtttaagtagggaatgtgagagagtgagttgtaagttagataaggtgaagggaatggagggaaacaggcagcctagtgggggccgcagatggggacaggtgggttgagaagtagcagggagcagggcatcttgggagctggtattgtgcttggtcagagtagctaagccctggtcttaggcctgagcctggagtctgcccccatttcctttctcttgcggtcgcactagtg
>trp53_59:68_3_h-7+shuff
gcttcgatatccgcatgctaattctctgccctgggggctgggctccttattgctgcttaggcctagaaagtttaagtaaaggtagggtgagagtgagttgtaagttagataaggtgaagggaatggagggaaacaggcagcctagtgggggccgcagatggggacaggtgggttgagaagtagcagggagcagggcatcttgggagctggtattgtgcttggtcagagtagctaagccctggtcttaggcctgagcctggagtctgcccccatttcctttctcttgcggtcgcactagtg
>trp53_60:69_1_h-5+shuff
gcttcgatatccgcatgctaattctctgccctgggggctgggctccttattgctgcttaggcctagaaagtttaagtatgagtgagggaagagtgagttgtaagttagataaggtgaagggaatggagggaaacaggcagcctagtgggggccgcagatggggacaggtgggttgagaagtagcagggagcagggcatcttgggagctggtattgtgcttggtcagagtagctaagccctggtcttaggcctgagcctggagtctgcccccatttcctttctcttgcggtcgcactagtg
>cdc42_17:66_1_h-41+shuff
gcttcgatatccgcatgctaaggctgggatatgggcagaggggtggaaatgaacgaaagggcagtcgataaggcaggtatgagagggggagaaggcggcgacggagcaaagggagggaagaggaggtgatgtaatcagaagatggatgctaacccgaaaagaggagagaaggacaaaacatgtgatgaggaggatgcctgagaggggaggggaggagggagagtgaggcaggggagaacccaaacccgagaacttttctctggggtggggcttgggattgctcttgcggtcgcactagtg
>trp53_60:69_2_h-5+shuff
gcttcgatatccgcatgctaattctctgccctgggggctgggctccttattgctgcttaggcctagaaagtttaagtatggagtagggaagagtgagttgtaagttagataaggtgaagggaatggagggaaacaggcagcctagtgggggccgcagatggggacaggtgggttgagaagtagcagggagcagggcatcttgggagctggtattgtgcttggtcagagtagctaagccctggtcttaggcctgagcctggagtctgcccccatttcctttctcttgcggtcgcactagtg
>trp53_60:69_3_h-6+shuff
gcttcgatatccgcatgctaattctctgccctgggggctgggctccttattgctgcttaggcctagaaagtttaagtatggaaaggggtagagtgagttgtaagttagataaggtgaagggaatggagggaaacaggcagcctagtgggggccgcagatggggacaggtgggttgagaagtagcagggagcagggcatcttgggagctggtattgtgcttggtcagagtagctaagccctggtcttaggcctgagcctggagtctgcccccatttcctttctcttgcggtcgcactagtg
>trp53_61:70_1_h-5+shuff
gcttcgatatccgcatgctaattctctgccctgggggctgggctccttattgctgcttaggcctagaaagtttaagtatgaataggaggggagtgagttgtaagttagataaggtgaagggaatggagggaaacaggcagcctagtgggggccgcagatggggacaggtgggttgagaagtagcagggagcagggcatcttgggagctggtattgtgcttggtcagagtagctaagccctggtcttaggcctgagcctggagtctgcccccatttcctttctcttgcggtcgcactagtg
>trp53_61:70_2_h-8+shuff
gcttcgatatccgcatgctaattctctgccctgggggctgggctccttattgctgcttaggcctagaaagtttaagtatggaagaggatggagtgagttgtaagttagataaggtgaagggaatggagggaaacaggcagcctagtgggggccgcagatggggacaggtgggttgagaagtagcagggagcagggcatcttgggagctggtattgtgcttggtcagagtagctaagccctggtcttaggcctgagcctggagtctgcccccatttcctttctcttgcggtcgcactagtg
>trp53_61:70_3_h-5+shuff
gcttcgatatccgcatgctaattctctgccctgggggctgggctccttattgctgcttaggcctagaaagtttaagtatgaggggtagaagagtgagttgtaagttagataaggtgaagggaatggagggaaacaggcagcctagtgggggccgcagatggggacaggtgggttgagaagtagcagggagcagggcatcttgggagctggtattgtgcttggtcagagtagctaagccctggtcttaggcctgagcctggagtctgcccccatttcctttctcttgcggtcgcactagtg
>trp53_62:71_1_h-6+shuff
gcttcgatatccgcatgctaattctctgccctgggggctgggctccttattgctgcttaggcctagaaagtttaagtatgtgagggaaaggagtgagttgtaagttagataaggtgaagggaatggagggaaacaggcagcctagtgggggccgcagatggggacaggtgggttgagaagtagcagggagcagggcatcttgggagctggtattgtgcttggtcagagtagctaagccctggtcttaggcctgagcctggagtctgcccccatttcctttctcttgcggtcgcactagtg
>trp53_62:71_2_h-6+shuff
gcttcgatatccgcatgctaattctctgccctgggggctgggctccttattgctgcttaggcctagaaagtttaagtatgtgagaaggggaagtgagttgtaagttagataaggtgaagggaatggagggaaacaggcagcctagtgggggccgcagatggggacaggtgggttgagaagtagcagggagcagggcatcttgggagctggtattgtgcttggtcagagtagctaagccctggtcttaggcctgagcctggagtctgcccccatttcctttctcttgcggtcgcactagtg
>trp53_62:71_3_h-6+shuff
gcttcgatatccgcatgctaattctctgccctgggggctgggctccttattgctgcttaggcctagaaagtttaagtatgtaagggagaggagtgagttgtaagttagataaggtgaagggaatggagggaaacaggcagcctagtgggggccgcagatggggacaggtgggttgagaagtagcagggagcagggcatcttgggagctggtattgtgcttggtcagagtagctaagccctggtcttaggcctgagcctggagtctgcccccatttcctttctcttgcggtcgcactagtg
>trp53_63:72_1_h-6+shuff
gcttcgatatccgcatgctaattctctgccctgggggctgggctccttattgctgcttaggcctagaaagtttaagtatgtgaaaggaaggggtgagttgtaagttagataaggtgaagggaatggagggaaacaggcagcctagtgggggccgcagatggggacaggtgggttgagaagtagcagggagcagggcatcttgggagctggtattgtgcttggtcagagtagctaagccctggtcttaggcctgagcctggagtctgcccccatttcctttctcttgcggtcgcactagtg
>trp53_63:72_2_h-6+shuff
gcttcgatatccgcatgctaattctctgccctgggggctgggctccttattgctgcttaggcctagaaagtttaagtatgtgaaaaggggaggtgagttgtaagttagataaggtgaagggaatggagggaaacaggcagcctagtgggggccgcagatggggacaggtgggttgagaagtagcagggagcagggcatcttgggagctggtattgtgcttggtcagagtagctaagccctggtcttaggcctgagcctggagtctgcccccatttcctttctcttgcggtcgcactagtg
>cdc42_17:66_2_h-36+shuff
gcttcgatatccgcatgctaaggctgggatatgggcggcgaaatgcgagaaatgcgtgggagaataagggaaacgtggaaggtagggggagaaggcggcgacggagcaaagggagggaagaggaggtgatgtaatcagaagatggatgctaacccgaaaagaggagagaaggacaaaacatgtgatgaggaggatgcctgagaggggaggggaggagggagagtgaggcaggggagaacccaaacccgagaacttttctctggggtggggcttgggattgctcttgcggtcgcactagtg
>trp53_63:72_3_h-8+shuff
gcttcgatatccgcatgctaattctctgccctgggggctgggctccttattgctgcttaggcctagaaagtttaagtatgtgaagagaggaggtgagttgtaagttagataaggtgaagggaatggagggaaacaggcagcctagtgggggccgcagatggggacaggtgggttgagaagtagcagggagcagggcatcttgggagctggtattgtgcttggtcagagtagctaagccctggtcttaggcctgagcctggagtctgcccccatttcctttctcttgcggtcgcactagtg
>trp53_64:73_1_h-8+shuff
gcttcgatatccgcatgctaattctctgccctgggggctgggctccttattgctgcttaggcctagaaagtttaagtatgtgggaagaagggatgagttgtaagttagataaggtgaagggaatggagggaaacaggcagcctagtgggggccgcagatggggacaggtgggttgagaagtagcagggagcagggcatcttgggagctggtattgtgcttggtcagagtagctaagccctggtcttaggcctgagcctggagtctgcccccatttcctttctcttgcggtcgcactagtg
>trp53_64:73_2_h-6+shuff
gcttcgatatccgcatgctaattctctgccctgggggctgggctccttattgctgcttaggcctagaaagtttaagtatgtggggaaagaaggtgagttgtaagttagataaggtgaagggaatggagggaaacaggcagcctagtgggggccgcagatggggacaggtgggttgagaagtagcagggagcagggcatcttgggagctggtattgtgcttggtcagagtagctaagccctggtcttaggcctgagcctggagtctgcccccatttcctttctcttgcggtcgcactagtg
>trp53_64:73_3_h-8+shuff
gcttcgatatccgcatgctaattctctgccctgggggctgggctccttattgctgcttaggcctagaaagtttaagtatgtgggaagaggagatgagttgtaagttagataaggtgaagggaatggagggaaacaggcagcctagtgggggccgcagatggggacaggtgggttgagaagtagcagggagcagggcatcttgggagctggtattgtgcttggtcagagtagctaagccctggtcttaggcctgagcctggagtctgcccccatttcctttctcttgcggtcgcactagtg
>trp53_65:74_1_h-8+shuff
gcttcgatatccgcatgctaattctctgccctgggggctgggctccttattgctgcttaggcctagaaagtttaagtatgtggagaggaaagtggagttgtaagttagataaggtgaagggaatggagggaaacaggcagcctagtgggggccgcagatggggacaggtgggttgagaagtagcagggagcagggcatcttgggagctggtattgtgcttggtcagagtagctaagccctggtcttaggcctgagcctggagtctgcccccatttcctttctcttgcggtcgcactagtg
>trp53_65:74_2_h-6+shuff
gcttcgatatccgcatgctaattctctgccctgggggctgggctccttattgctgcttaggcctagaaagtttaagtatgtggagtgaaagagggagttgtaagttagataaggtgaagggaatggagggaaacaggcagcctagtgggggccgcagatggggacaggtgggttgagaagtagcagggagcagggcatcttgggagctggtattgtgcttggtcagagtagctaagccctggtcttaggcctgagcctggagtctgcccccatttcctttctcttgcggtcgcactagtg
>trp53_65:74_3_h-5+shuff
gcttcgatatccgcatgctaattctctgccctgggggctgggctccttattgctgcttaggcctagaaagtttaagtatgtggaagtaaggagggagttgtaagttagataaggtgaagggaatggagggaaacaggcagcctagtgggggccgcagatggggacaggtgggttgagaagtagcagggagcagggcatcttgggagctggtattgtgcttggtcagagtagctaagccctggtcttaggcctgagcctggagtctgcccccatttcctttctcttgcggtcgcactagtg
>trp53_66:75_1_h-6+shuff
gcttcgatatccgcatgctaattctctgccctgggggctgggctccttattgctgcttaggcctagaaagtttaagtatgtggaaggtaggaaggagttgtaagttagataaggtgaagggaatggagggaaacaggcagcctagtgggggccgcagatggggacaggtgggttgagaagtagcagggagcagggcatcttgggagctggtattgtgcttggtcagagtagctaagccctggtcttaggcctgagcctggagtctgcccccatttcctttctcttgcggtcgcactagtg
>trp53_66:75_2_h-6+shuff
gcttcgatatccgcatgctaattctctgccctgggggctgggctccttattgctgcttaggcctagaaagtttaagtatgtggaagtaggaggagagttgtaagttagataaggtgaagggaatggagggaaacaggcagcctagtgggggccgcagatggggacaggtgggttgagaagtagcagggagcagggcatcttgggagctggtattgtgcttggtcagagtagctaagccctggtcttaggcctgagcctggagtctgcccccatttcctttctcttgcggtcgcactagtg
>trp53_66:75_3_h-5+shuff
gcttcgatatccgcatgctaattctctgccctgggggctgggctccttattgctgcttaggcctagaaagtttaagtatgtggaaggggaaggatagttgtaagttagataaggtgaagggaatggagggaaacaggcagcctagtgggggccgcagatggggacaggtgggttgagaagtagcagggagcagggcatcttgggagctggtattgtgcttggtcagagtagctaagccctggtcttaggcctgagcctggagtctgcccccatttcctttctcttgcggtcgcactagtg
>cdc42_17:66_3_h-34+shuff
gcttcgatatccgcatgctaaggctgggatatgggctgggtaggagaacagaatatgagggacgtaagaagcagagggcggaatgggggagaaggcggcgacggagcaaagggagggaagaggaggtgatgtaatcagaagatggatgctaacccgaaaagaggagagaaggacaaaacatgtgatgaggaggatgcctgagaggggaggggaggagggagagtgaggcaggggagaacccaaacccgagaacttttctctggggtggggcttgggattgctcttgcggtcgcactagtg
>trp53_67:76_1_h-8+shuff
gcttcgatatccgcatgctaattctctgccctgggggctgggctccttattgctgcttaggcctagaaagtttaagtatgtggaagtaggggaaaggttgtaagttagataaggtgaagggaatggagggaaacaggcagcctagtgggggccgcagatggggacaggtgggttgagaagtagcagggagcagggcatcttgggagctggtattgtgcttggtcagagtagctaagccctggtcttaggcctgagcctggagtctgcccccatttcctttctcttgcggtcgcactagtg
>trp53_67:76_2_h-6+shuff
gcttcgatatccgcatgctaattctctgccctgggggctgggctccttattgctgcttaggcctagaaagtttaagtatgtggaaggaggaaatgggttgtaagttagataaggtgaagggaatggagggaaacaggcagcctagtgggggccgcagatggggacaggtgggttgagaagtagcagggagcagggcatcttgggagctggtattgtgcttggtcagagtagctaagccctggtcttaggcctgagcctggagtctgcccccatttcctttctcttgcggtcgcactagtg
>trp53_67:76_3_h-7+shuff
gcttcgatatccgcatgctaattctctgccctgggggctgggctccttattgctgcttaggcctagaaagtttaagtatgtggaaggtgaaggaaggttgtaagttagataaggtgaagggaatggagggaaacaggcagcctagtgggggccgcagatggggacaggtgggttgagaagtagcagggagcagggcatcttgggagctggtattgtgcttggtcagagtagctaagccctggtcttaggcctgagcctggagtctgcccccatttcctttctcttgcggtcgcactagtg
>trp53_68:77_1_h-6+shuff
gcttcgatatccgcatgctaattctctgccctgggggctgggctccttattgctgcttaggcctagaaagtttaagtatgtggaagagaggggagtattgtaagttagataaggtgaagggaatggagggaaacaggcagcctagtgggggccgcagatggggacaggtgggttgagaagtagcagggagcagggcatcttgggagctggtattgtgcttggtcagagtagctaagccctggtcttaggcctgagcctggagtctgcccccatttcctttctcttgcggtcgcactagtg
>trp53_68:77_2_h-6+shuff
gcttcgatatccgcatgctaattctctgccctgggggctgggctccttattgctgcttaggcctagaaagtttaagtatgtggaagaataaggggggttgtaagttagataaggtgaagggaatggagggaaacaggcagcctagtgggggccgcagatggggacaggtgggttgagaagtagcagggagcagggcatcttgggagctggtattgtgcttggtcagagtagctaagccctggtcttaggcctgagcctggagtctgcccccatttcctttctcttgcggtcgcactagtg
>trp53_68:77_3_h-7+shuff
gcttcgatatccgcatgctaattctctgccctgggggctgggctccttattgctgcttaggcctagaaagtttaagtatgtggaagaatgggaagggttgtaagttagataaggtgaagggaatggagggaaacaggcagcctagtgggggccgcagatggggacaggtgggttgagaagtagcagggagcagggcatcttgggagctggtattgtgcttggtcagagtagctaagccctggtcttaggcctgagcctggagtctgcccccatttcctttctcttgcggtcgcactagtg
>trp53_69:78_1_h-6+shuff
gcttcgatatccgcatgctaattctctgccctgggggctgggctccttattgctgcttaggcctagaaagtttaagtatgtggaagagggggttaaagtgtaagttagataaggtgaagggaatggagggaaacaggcagcctagtgggggccgcagatggggacaggtgggttgagaagtagcagggagcagggcatcttgggagctggtattgtgcttggtcagagtagctaagccctggtcttaggcctgagcctggagtctgcccccatttcctttctcttgcggtcgcactagtg
>trp53_69:78_2_h-7+shuff
gcttcgatatccgcatgctaattctctgccctgggggctgggctccttattgctgcttaggcctagaaagtttaagtatgtggaagagatgatgagggtgtaagttagataaggtgaagggaatggagggaaacaggcagcctagtgggggccgcagatggggacaggtgggttgagaagtagcagggagcagggcatcttgggagctggtattgtgcttggtcagagtagctaagccctggtcttaggcctgagcctggagtctgcccccatttcctttctcttgcggtcgcactagtg
>trp53_69:78_3_h-7+shuff
gcttcgatatccgcatgctaattctctgccctgggggctgggctccttattgctgcttaggcctagaaagtttaagtatgtggaagaggtggtgaaagtgtaagttagataaggtgaagggaatggagggaaacaggcagcctagtgggggccgcagatggggacaggtgggttgagaagtagcagggagcagggcatcttgggagctggtattgtgcttggtcagagtagctaagccctggtcttaggcctgagcctggagtctgcccccatttcctttctcttgcggtcgcactagtg
>trp53_70:79_1_h-6+shuff
gcttcgatatccgcatgctaattctctgccctgggggctgggctccttattgctgcttaggcctagaaagtttaagtatgtggaagaggtaagatgggtgtaagttagataaggtgaagggaatggagggaaacaggcagcctagtgggggccgcagatggggacaggtgggttgagaagtagcagggagcagggcatcttgggagctggtattgtgcttggtcagagtagctaagccctggtcttaggcctgagcctggagtctgcccccatttcctttctcttgcggtcgcactagtg
>cdc42_18:67_1_h-26+shuff
gcttcgatatccgcatgctaaggctgggatatgggcttcataggggaggaaggaaaagaggaaagagggtgaggcgataggtaccggggagaaggcggcgacggagcaaagggagggaagaggaggtgatgtaatcagaagatggatgctaacccgaaaagaggagagaaggacaaaacatgtgatgaggaggatgcctgagaggggaggggaggagggagagtgaggcaggggagaacccaaacccgagaacttttctctggggtggggcttgggattgctcttgcggtcgcactagtg
>trp53_70:79_2_h-7+shuff
gcttcgatatccgcatgctaattctctgccctgggggctgggctccttattgctgcttaggcctagaaagtttaagtatgtggaagagggaaggattgtgtaagttagataaggtgaagggaatggagggaaacaggcagcctagtgggggccgcagatggggacaggtgggttgagaagtagcagggagcagggcatcttgggagctggtattgtgcttggtcagagtagctaagccctggtcttaggcctgagcctggagtctgcccccatttcctttctcttgcggtcgcactagtg
>trp53_70:79_3_h-7+shuff
gcttcgatatccgcatgctaattctctgccctgggggctgggctccttattgctgcttaggcctagaaagtttaagtatgtggaagaggggtagtaagtgtaagttagataaggtgaagggaatggagggaaacaggcagcctagtgggggccgcagatggggacaggtgggttgagaagtagcagggagcagggcatcttgggagctggtattgtgcttggtcagagtagctaagccctggtcttaggcctgagcctggagtctgcccccatttcctttctcttgcggtcgcactagtg
>trp53_71:80_1_h-6+shuff
gcttcgatatccgcatgctaattctctgccctgggggctgggctccttattgctgcttaggcctagaaagtttaagtatgtggaagaggaaggattgtggtaagttagataaggtgaagggaatggagggaaacaggcagcctagtgggggccgcagatggggacaggtgggttgagaagtagcagggagcagggcatcttgggagctggtattgtgcttggtcagagtagctaagccctggtcttaggcctgagcctggagtctgcccccatttcctttctcttgcggtcgcactagtg
>trp53_71:80_2_h-7+shuff
gcttcgatatccgcatgctaattctctgccctgggggctgggctccttattgctgcttaggcctagaaagtttaagtatgtggaagaggaggagtgtatgtaagttagataaggtgaagggaatggagggaaacaggcagcctagtgggggccgcagatggggacaggtgggttgagaagtagcagggagcagggcatcttgggagctggtattgtgcttggtcagagtagctaagccctggtcttaggcctgagcctggagtctgcccccatttcctttctcttgcggtcgcactagtg
>trp53_71:80_3_h-7+shuff
gcttcgatatccgcatgctaattctctgccctgggggctgggctccttattgctgcttaggcctagaaagtttaagtatgtggaagaggatagggtaggttaagttagataaggtgaagggaatggagggaaacaggcagcctagtgggggccgcagatggggacaggtgggttgagaagtagcagggagcagggcatcttgggagctggtattgtgcttggtcagagtagctaagccctggtcttaggcctgagcctggagtctgcccccatttcctttctcttgcggtcgcactagtg
>trp53_72:81_1_h-8+shuff
gcttcgatatccgcatgctaattctctgccctgggggctgggctccttattgctgcttaggcctagaaagtttaagtatgtggaagaggagatgttggatgaagttagataaggtgaagggaatggagggaaacaggcagcctagtgggggccgcagatggggacaggtgggttgagaagtagcagggagcagggcatcttgggagctggtattgtgcttggtcagagtagctaagccctggtcttaggcctgagcctggagtctgcccccatttcctttctcttgcggtcgcactagtg
>trp53_72:81_2_h-6+shuff
gcttcgatatccgcatgctaattctctgccctgggggctgggctccttattgctgcttaggcctagaaagtttaagtatgtggaagaggagattggttgagaagttagataaggtgaagggaatggagggaaacaggcagcctagtgggggccgcagatggggacaggtgggttgagaagtagcagggagcagggcatcttgggagctggtattgtgcttggtcagagtagctaagccctggtcttaggcctgagcctggagtctgcccccatttcctttctcttgcggtcgcactagtg
>trp53_72:81_3_h-7+shuff
gcttcgatatccgcatgctaattctctgccctgggggctgggctccttattgctgcttaggcctagaaagtttaagtatgtggaagaggagggtagtattgaagttagataaggtgaagggaatggagggaaacaggcagcctagtgggggccgcagatggggacaggtgggttgagaagtagcagggagcagggcatcttgggagctggtattgtgcttggtcagagtagctaagccctggtcttaggcctgagcctggagtctgcccccatttcctttctcttgcggtcgcactagtg
>trp53_73:82_1_h-7+shuff
gcttcgatatccgcatgctaattctctgccctgggggctgggctccttattgctgcttaggcctagaaagtttaagtatgtggaagaggagagtatatgtggagttagataaggtgaagggaatggagggaaacaggcagcctagtgggggccgcagatggggacaggtgggttgagaagtagcagggagcagggcatcttgggagctggtattgtgcttggtcagagtagctaagccctggtcttaggcctgagcctggagtctgcccccatttcctttctcttgcggtcgcactagtg
>trp53_73:82_2_h-7+shuff
gcttcgatatccgcatgctaattctctgccctgggggctgggctccttattgctgcttaggcctagaaagtttaagtatgtggaagaggagaggaatggtttagttagataaggtgaagggaatggagggaaacaggcagcctagtgggggccgcagatggggacaggtgggttgagaagtagcagggagcagggcatcttgggagctggtattgtgcttggtcagagtagctaagccctggtcttaggcctgagcctggagtctgcccccatttcctttctcttgcggtcgcactagtg
>cdc42_53:57_3_h-4+shuff
gcttcgatatccgcatgctaaggctgggatatgggctctgattgacagggaaggatagaaaagggggagcgaaacgggtgagagaggggagaaggcggcgacggagcaaagggagggaagaggaggtgatgtaatcagaagatggatgctaacccgaaaagaggagagaaggacaaaacatgtgatgaggaggatgcctgagaggggaggggaggagggagagtgaggcaggggagaacccaaacccgagaacttttctctggggtggggcttgggattgctcttgcggtcgcactagtg
>cdc42_18:67_2_h-34+shuff
gcttcgatatccgcatgctaaggctgggatatgggctgccaaaagggattgctgagaggaagagaaaggtatagggagggggaggacggagaaggcggcgacggagcaaagggagggaagaggaggtgatgtaatcagaagatggatgctaacccgaaaagaggagagaaggacaaaacatgtgatgaggaggatgcctgagaggggaggggaggagggagagtgaggcaggggagaacccaaacccgagaacttttctctggggtggggcttgggattgctcttgcggtcgcactagtg
>trp53_73:82_3_h-5+shuff
gcttcgatatccgcatgctaattctctgccctgggggctgggctccttattgctgcttaggcctagaaagtttaagtatgtggaagaggagattgtggtagaagttagataaggtgaagggaatggagggaaacaggcagcctagtgggggccgcagatggggacaggtgggttgagaagtagcagggagcagggcatcttgggagctggtattgtgcttggtcagagtagctaagccctggtcttaggcctgagcctggagtctgcccccatttcctttctcttgcggtcgcactagtg
>trp53_74:83_1_h-8+shuff
gcttcgatatccgcatgctaattctctgccctgggggctgggctccttattgctgcttaggcctagaaagtttaagtatgtggaagaggagagaagagtttgtgttagataaggtgaagggaatggagggaaacaggcagcctagtgggggccgcagatggggacaggtgggttgagaagtagcagggagcagggcatcttgggagctggtattgtgcttggtcagagtagctaagccctggtcttaggcctgagcctggagtctgcccccatttcctttctcttgcggtcgcactagtg
>trp53_74:83_2_h-7+shuff
gcttcgatatccgcatgctaattctctgccctgggggctgggctccttattgctgcttaggcctagaaagtttaagtatgtggaagaggagagtaatggattggttagataaggtgaagggaatggagggaaacaggcagcctagtgggggccgcagatggggacaggtgggttgagaagtagcagggagcagggcatcttgggagctggtattgtgcttggtcagagtagctaagccctggtcttaggcctgagcctggagtctgcccccatttcctttctcttgcggtcgcactagtg
>trp53_74:83_3_h-8+shuff
gcttcgatatccgcatgctaattctctgccctgggggctgggctccttattgctgcttaggcctagaaagtttaagtatgtggaagaggagaggtgaattgatgttagataaggtgaagggaatggagggaaacaggcagcctagtgggggccgcagatggggacaggtgggttgagaagtagcagggagcagggcatcttgggagctggtattgtgcttggtcagagtagctaagccctggtcttaggcctgagcctggagtctgcccccatttcctttctcttgcggtcgcactagtg
>trp53_75:84_1_h-6+shuff
gcttcgatatccgcatgctaattctctgccctgggggctgggctccttattgctgcttaggcctagaaagtttaagtatgtggaagaggagagtgtaagttgagttagataaggtgaagggaatggagggaaacaggcagcctagtgggggccgcagatggggacaggtgggttgagaagtagcagggagcagggcatcttgggagctggtattgtgcttggtcagagtagctaagccctggtcttaggcctgagcctggagtctgcccccatttcctttctcttgcggtcgcactagtg
>trp53_75:84_2_h-9+shuff
gcttcgatatccgcatgctaattctctgccctgggggctgggctccttattgctgcttaggcctagaaagtttaagtatgtggaagaggagagtagagttggtattagataaggtgaagggaatggagggaaacaggcagcctagtgggggccgcagatggggacaggtgggttgagaagtagcagggagcagggcatcttgggagctggtattgtgcttggtcagagtagctaagccctggtcttaggcctgagcctggagtctgcccccatttcctttctcttgcggtcgcactagtg
>trp53_75:84_3_h-7+shuff
gcttcgatatccgcatgctaattctctgccctgggggctgggctccttattgctgcttaggcctagaaagtttaagtatgtggaagaggagagttgtaggaatgttagataaggtgaagggaatggagggaaacaggcagcctagtgggggccgcagatggggacaggtgggttgagaagtagcagggagcagggcatcttgggagctggtattgtgcttggtcagagtagctaagccctggtcttaggcctgagcctggagtctgcccccatttcctttctcttgcggtcgcactagtg
>trp53_76:85_1_h-6+shuff
gcttcgatatccgcatgctaattctctgccctgggggctgggctccttattgctgcttaggcctagaaagtttaagtatgtggaagaggagagtgtgaagttgattagataaggtgaagggaatggagggaaacaggcagcctagtgggggccgcagatggggacaggtgggttgagaagtagcagggagcagggcatcttgggagctggtattgtgcttggtcagagtagctaagccctggtcttaggcctgagcctggagtctgcccccatttcctttctcttgcggtcgcactagtg
>trp53_76:85_2_h-7+shuff
gcttcgatatccgcatgctaattctctgccctgggggctgggctccttattgctgcttaggcctagaaagtttaagtatgtggaagaggagagtgttgtaggaattagataaggtgaagggaatggagggaaacaggcagcctagtgggggccgcagatggggacaggtgggttgagaagtagcagggagcagggcatcttgggagctggtattgtgcttggtcagagtagctaagccctggtcttaggcctgagcctggagtctgcccccatttcctttctcttgcggtcgcactagtg
>trp53_76:85_3_h-8+shuff
gcttcgatatccgcatgctaattctctgccctgggggctgggctccttattgctgcttaggcctagaaagtttaagtatgtggaagaggagagtggggttattaatagataaggtgaagggaatggagggaaacaggcagcctagtgggggccgcagatggggacaggtgggttgagaagtagcagggagcagggcatcttgggagctggtattgtgcttggtcagagtagctaagccctggtcttaggcctgagcctggagtctgcccccatttcctttctcttgcggtcgcactagtg
>cdc42_18:67_3_h-28+shuff
gcttcgatatccgcatgctaaggctgggatatgggctggaagagtcaatgacgagcaggggaaagggaggtagaatctaaaggggggggagaaggcggcgacggagcaaagggagggaagaggaggtgatgtaatcagaagatggatgctaacccgaaaagaggagagaaggacaaaacatgtgatgaggaggatgcctgagaggggaggggaggagggagagtgaggcaggggagaacccaaacccgagaacttttctctggggtggggcttgggattgctcttgcggtcgcactagtg
>trp53_77:86_1_h-6+shuff
gcttcgatatccgcatgctaattctctgccctgggggctgggctccttattgctgcttaggcctagaaagtttaagtatgtggaagaggagagtgagtatttgagtagataaggtgaagggaatggagggaaacaggcagcctagtgggggccgcagatggggacaggtgggttgagaagtagcagggagcagggcatcttgggagctggtattgtgcttggtcagagtagctaagccctggtcttaggcctgagcctggagtctgcccccatttcctttctcttgcggtcgcactagtg
>trp53_77:86_2_h-5+shuff
gcttcgatatccgcatgctaattctctgccctgggggctgggctccttattgctgcttaggcctagaaagtttaagtatgtggaagaggagagtgagagttgatttagataaggtgaagggaatggagggaaacaggcagcctagtgggggccgcagatggggacaggtgggttgagaagtagcagggagcagggcatcttgggagctggtattgtgcttggtcagagtagctaagccctggtcttaggcctgagcctggagtctgcccccatttcctttctcttgcggtcgcactagtg
>trp53_77:86_3_h-10+shuff
gcttcgatatccgcatgctaattctctgccctgggggctgggctccttattgctgcttaggcctagaaagtttaagtatgtggaagaggagagtgatggtatttgaagataaggtgaagggaatggagggaaacaggcagcctagtgggggccgcagatggggacaggtgggttgagaagtagcagggagcagggcatcttgggagctggtattgtgcttggtcagagtagctaagccctggtcttaggcctgagcctggagtctgcccccatttcctttctcttgcggtcgcactagtg
>trp53_78:87_1_h-7+shuff
gcttcgatatccgcatgctaattctctgccctgggggctgggctccttattgctgcttaggcctagaaagtttaagtatgtggaagaggagagtgaggaattgatttgataaggtgaagggaatggagggaaacaggcagcctagtgggggccgcagatggggacaggtgggttgagaagtagcagggagcagggcatcttgggagctggtattgtgcttggtcagagtagctaagccctggtcttaggcctgagcctggagtctgcccccatttcctttctcttgcggtcgcactagtg
>trp53_78:87_2_h-5+shuff
gcttcgatatccgcatgctaattctctgccctgggggctgggctccttattgctgcttaggcctagaaagtttaagtatgtggaagaggagagtgagtgatttgatagataaggtgaagggaatggagggaaacaggcagcctagtgggggccgcagatggggacaggtgggttgagaagtagcagggagcagggcatcttgggagctggtattgtgcttggtcagagtagctaagccctggtcttaggcctgagcctggagtctgcccccatttcctttctcttgcggtcgcactagtg
>trp53_78:87_3_h-9+shuff
gcttcgatatccgcatgctaattctctgccctgggggctgggctccttattgctgcttaggcctagaaagtttaagtatgtggaagaggagagtgagtgtgttaaatgataaggtgaagggaatggagggaaacaggcagcctagtgggggccgcagatggggacaggtgggttgagaagtagcagggagcagggcatcttgggagctggtattgtgcttggtcagagtagctaagccctggtcttaggcctgagcctggagtctgcccccatttcctttctcttgcggtcgcactagtg
>trp53_79:88_1_h-5+shuff
gcttcgatatccgcatgctaattctctgccctgggggctgggctccttattgctgcttaggcctagaaagtttaagtatgtggaagaggagagtgagttagtagattgataaggtgaagggaatggagggaaacaggcagcctagtgggggccgcagatggggacaggtgggttgagaagtagcagggagcagggcatcttgggagctggtattgtgcttggtcagagtagctaagccctggtcttaggcctgagcctggagtctgcccccatttcctttctcttgcggtcgcactagtg
>trp53_79:88_2_h-7+shuff
gcttcgatatccgcatgctaattctctgccctgggggctgggctccttattgctgcttaggcctagaaagtttaagtatgtggaagaggagagtgagtgatatggattataaggtgaagggaatggagggaaacaggcagcctagtgggggccgcagatggggacaggtgggttgagaagtagcagggagcagggcatcttgggagctggtattgtgcttggtcagagtagctaagccctggtcttaggcctgagcctggagtctgcccccatttcctttctcttgcggtcgcactagtg
>trp53_79:88_3_h-10+shuff
gcttcgatatccgcatgctaattctctgccctgggggctgggctccttattgctgcttaggcctagaaagtttaagtatgtggaagaggagagtgagtatagttaggtataaggtgaagggaatggagggaaacaggcagcctagtgggggccgcagatggggacaggtgggttgagaagtagcagggagcagggcatcttgggagctggtattgtgcttggtcagagtagctaagccctggtcttaggcctgagcctggagtctgcccccatttcctttctcttgcggtcgcactagtg
>trp53_80:89_1_h-7+shuff
gcttcgatatccgcatgctaattctctgccctgggggctgggctccttattgctgcttaggcctagaaagtttaagtatgtggaagaggagagtgagttggttagaatataaggtgaagggaatggagggaaacaggcagcctagtgggggccgcagatggggacaggtgggttgagaagtagcagggagcagggcatcttgggagctggtattgtgcttggtcagagtagctaagccctggtcttaggcctgagcctggagtctgcccccatttcctttctcttgcggtcgcactagtg
>cdc42_19:68_1_h-29+shuff
gcttcgatatccgcatgctaaggctgggatatgggctcggagggagtgaggcagcgggaaagaagggaagagggtgaaggaataacttgagaaggcggcgacggagcaaagggagggaagaggaggtgatgtaatcagaagatggatgctaacccgaaaagaggagagaaggacaaaacatgtgatgaggaggatgcctgagaggggaggggaggagggagagtgaggcaggggagaacccaaacccgagaacttttctctggggtggggcttgggattgctcttgcggtcgcactagtg
>trp53_80:89_2_h-9+shuff
gcttcgatatccgcatgctaattctctgccctgggggctgggctccttattgctgcttaggcctagaaagtttaagtatgtggaagaggagagtgagttagtgatatagtaaggtgaagggaatggagggaaacaggcagcctagtgggggccgcagatggggacaggtgggttgagaagtagcagggagcagggcatcttgggagctggtattgtgcttggtcagagtagctaagccctggtcttaggcctgagcctggagtctgcccccatttcctttctcttgcggtcgcactagtg
>trp53_80:89_3_h-6+shuff
gcttcgatatccgcatgctaattctctgccctgggggctgggctccttattgctgcttaggcctagaaagtttaagtatgtggaagaggagagtgagtttaaggtaatgtaaggtgaagggaatggagggaaacaggcagcctagtgggggccgcagatggggacaggtgggttgagaagtagcagggagcagggcatcttgggagctggtattgtgcttggtcagagtagctaagccctggtcttaggcctgagcctggagtctgcccccatttcctttctcttgcggtcgcactagtg
>trp53_81:90_1_h-8+shuff
gcttcgatatccgcatgctaattctctgccctgggggctgggctccttattgctgcttaggcctagaaagtttaagtatgtggaagaggagagtgagttggaatgatttaaaggtgaagggaatggagggaaacaggcagcctagtgggggccgcagatggggacaggtgggttgagaagtagcagggagcagggcatcttgggagctggtattgtgcttggtcagagtagctaagccctggtcttaggcctgagcctggagtctgcccccatttcctttctcttgcggtcgcactagtg
>trp53_81:90_2_h-9+shuff
gcttcgatatccgcatgctaattctctgccctgggggctgggctccttattgctgcttaggcctagaaagtttaagtatgtggaagaggagagtgagttggttaaattagaaggtgaagggaatggagggaaacaggcagcctagtgggggccgcagatggggacaggtgggttgagaagtagcagggagcagggcatcttgggagctggtattgtgcttggtcagagtagctaagccctggtcttaggcctgagcctggagtctgcccccatttcctttctcttgcggtcgcactagtg
>trp53_81:90_3_h-7+shuff
gcttcgatatccgcatgctaattctctgccctgggggctgggctccttattgctgcttaggcctagaaagtttaagtatgtggaagaggagagtgagttgaatttatggaaaggtgaagggaatggagggaaacaggcagcctagtgggggccgcagatggggacaggtgggttgagaagtagcagggagcagggcatcttgggagctggtattgtgcttggtcagagtagctaagccctggtcttaggcctgagcctggagtctgcccccatttcctttctcttgcggtcgcactagtg
>trp53_82:91_2_h-7+shuff
gcttcgatatccgcatgctaattctctgccctgggggctgggctccttattgctgcttaggcctagaaagtttaagtatgtggaagaggagagtgagttgtgaaaattatgaggtgaagggaatggagggaaacaggcagcctagtgggggccgcagatggggacaggtgggttgagaagtagcagggagcagggcatcttgggagctggtattgtgcttggtcagagtagctaagccctggtcttaggcctgagcctggagtctgcccccatttcctttctcttgcggtcgcactagtg
>trp53_82:91_3_h-8+shuff
gcttcgatatccgcatgctaattctctgccctgggggctgggctccttattgctgcttaggcctagaaagtttaagtatgtggaagaggagagtgagttgttataaaatggaggtgaagggaatggagggaaacaggcagcctagtgggggccgcagatggggacaggtgggttgagaagtagcagggagcagggcatcttgggagctggtattgtgcttggtcagagtagctaagccctggtcttaggcctgagcctggagtctgcccccatttcctttctcttgcggtcgcactagtg
>trp53_83:92_1_h-7+shuff
gcttcgatatccgcatgctaattctctgccctgggggctgggctccttattgctgcttaggcctagaaagtttaagtatgtggaagaggagagtgagttgtaatagaatgatggtgaagggaatggagggaaacaggcagcctagtgggggccgcagatggggacaggtgggttgagaagtagcagggagcagggcatcttgggagctggtattgtgcttggtcagagtagctaagccctggtcttaggcctgagcctggagtctgcccccatttcctttctcttgcggtcgcactagtg
>trp53_83:92_2_h-7+shuff
gcttcgatatccgcatgctaattctctgccctgggggctgggctccttattgctgcttaggcctagaaagtttaagtatgtggaagaggagagtgagttgtaataattagagggtgaagggaatggagggaaacaggcagcctagtgggggccgcagatggggacaggtgggttgagaagtagcagggagcagggcatcttgggagctggtattgtgcttggtcagagtagctaagccctggtcttaggcctgagcctggagtctgcccccatttcctttctcttgcggtcgcactagtg
>cdc42_19:68_2_h-36+shuff
gcttcgatatccgcatgctaaggctgggatatgggctcaaggaggggaaggtgaacgattgggaggcgggagagagtgagaaagcatagagaaggcggcgacggagcaaagggagggaagaggaggtgatgtaatcagaagatggatgctaacccgaaaagaggagagaaggacaaaacatgtgatgaggaggatgcctgagaggggaggggaggagggagagtgaggcaggggagaacccaaacccgagaacttttctctggggtggggcttgggattgctcttgcggtcgcactagtg
>trp53_83:92_3_h-7+shuff
gcttcgatatccgcatgctaattctctgccctgggggctgggctccttattgctgcttaggcctagaaagtttaagtatgtggaagaggagagtgagttgtaatagatgaatggtgaagggaatggagggaaacaggcagcctagtgggggccgcagatggggacaggtgggttgagaagtagcagggagcagggcatcttgggagctggtattgtgcttggtcagagtagctaagccctggtcttaggcctgagcctggagtctgcccccatttcctttctcttgcggtcgcactagtg
>trp53_84:93_1_h-7+shuff
gcttcgatatccgcatgctaattctctgccctgggggctgggctccttattgctgcttaggcctagaaagtttaagtatgtggaagaggagagtgagttgtaatgtaaggatagtgaagggaatggagggaaacaggcagcctagtgggggccgcagatggggacaggtgggttgagaagtagcagggagcagggcatcttgggagctggtattgtgcttggtcagagtagctaagccctggtcttaggcctgagcctggagtctgcccccatttcctttctcttgcggtcgcactagtg
>trp53_84:93_2_h-7+shuff
gcttcgatatccgcatgctaattctctgccctgggggctgggctccttattgctgcttaggcctagaaagtttaagtatgtggaagaggagagtgagttgtaaaggatgtatagtgaagggaatggagggaaacaggcagcctagtgggggccgcagatggggacaggtgggttgagaagtagcagggagcagggcatcttgggagctggtattgtgcttggtcagagtagctaagccctggtcttaggcctgagcctggagtctgcccccatttcctttctcttgcggtcgcactagtg
>trp53_84:93_3_h-6+shuff
gcttcgatatccgcatgctaattctctgccctgggggctgggctccttattgctgcttaggcctagaaagtttaagtatgtggaagaggagagtgagttgtaatggattaaaggtgaagggaatggagggaaacaggcagcctagtgggggccgcagatggggacaggtgggttgagaagtagcagggagcagggcatcttgggagctggtattgtgcttggtcagagtagctaagccctggtcttaggcctgagcctggagtctgcccccatttcctttctcttgcggtcgcactagtg
>trp53_85:94_1_h-6+shuff
gcttcgatatccgcatgctaattctctgccctgggggctgggctccttattgctgcttaggcctagaaagtttaagtatgtggaagaggagagtgagttgtaagaatgatgtagtgaagggaatggagggaaacaggcagcctagtgggggccgcagatggggacaggtgggttgagaagtagcagggagcagggcatcttgggagctggtattgtgcttggtcagagtagctaagccctggtcttaggcctgagcctggagtctgcccccatttcctttctcttgcggtcgcactagtg
>trp53_85:94_2_h-6+shuff
gcttcgatatccgcatgctaattctctgccctgggggctgggctccttattgctgcttaggcctagaaagtttaagtatgtggaagaggagagtgagttgtaagaatggtatgatgaagggaatggagggaaacaggcagcctagtgggggccgcagatggggacaggtgggttgagaagtagcagggagcagggcatcttgggagctggtattgtgcttggtcagagtagctaagccctggtcttaggcctgagcctggagtctgcccccatttcctttctcttgcggtcgcactagtg
>trp53_85:94_3_h-7+shuff
gcttcgatatccgcatgctaattctctgccctgggggctgggctccttattgctgcttaggcctagaaagtttaagtatgtggaagaggagagtgagttgtaagatggagttaatgaagggaatggagggaaacaggcagcctagtgggggccgcagatggggacaggtgggttgagaagtagcagggagcagggcatcttgggagctggtattgtgcttggtcagagtagctaagccctggtcttaggcctgagcctggagtctgcccccatttcctttctcttgcggtcgcactagtg
>trp53_86:95_1_h-6+shuff
gcttcgatatccgcatgctaattctctgccctgggggctgggctccttattgctgcttaggcctagaaagtttaagtatgtggaagaggagagtgagttgtaagtagaatttggagaagggaatggagggaaacaggcagcctagtgggggccgcagatggggacaggtgggttgagaagtagcagggagcagggcatcttgggagctggtattgtgcttggtcagagtagctaagccctggtcttaggcctgagcctggagtctgcccccatttcctttctcttgcggtcgcactagtg
>trp53_86:95_2_h-7+shuff
gcttcgatatccgcatgctaattctctgccctgggggctgggctccttattgctgcttaggcctagaaagtttaagtatgtggaagaggagagtgagttgtaagtaagtggattagaagggaatggagggaaacaggcagcctagtgggggccgcagatggggacaggtgggttgagaagtagcagggagcagggcatcttgggagctggtattgtgcttggtcagagtagctaagccctggtcttaggcctgagcctggagtctgcccccatttcctttctcttgcggtcgcactagtg
>trp53_86:95_3_h-6+shuff
gcttcgatatccgcatgctaattctctgccctgggggctgggctccttattgctgcttaggcctagaaagtttaagtatgtggaagaggagagtgagttgtaagtgtttaaaggagaagggaatggagggaaacaggcagcctagtgggggccgcagatggggacaggtgggttgagaagtagcagggagcagggcatcttgggagctggtattgtgcttggtcagagtagctaagccctggtcttaggcctgagcctggagtctgcccccatttcctttctcttgcggtcgcactagtg
>cdc42_19:68_3_h-35+shuff
gcttcgatatccgcatgctaaggctgggatatgggctccggagggaggagcggggaaaaggaataagaaatgataggggcaggtgatggagaaggcggcgacggagcaaagggagggaagaggaggtgatgtaatcagaagatggatgctaacccgaaaagaggagagaaggacaaaacatgtgatgaggaggatgcctgagaggggaggggaggagggagagtgaggcaggggagaacccaaacccgagaacttttctctggggtggggcttgggattgctcttgcggtcgcactagtg
>trp53_87:96_1_h-9+shuff
gcttcgatatccgcatgctaattctctgccctgggggctgggctccttattgctgcttaggcctagaaagtttaagtatgtggaagaggagagtgagttgtaagttgaggatatgaaagggaatggagggaaacaggcagcctagtgggggccgcagatggggacaggtgggttgagaagtagcagggagcagggcatcttgggagctggtattgtgcttggtcagagtagctaagccctggtcttaggcctgagcctggagtctgcccccatttcctttctcttgcggtcgcactagtg
>trp53_87:96_2_h-6+shuff
gcttcgatatccgcatgctaattctctgccctgggggctgggctccttattgctgcttaggcctagaaagtttaagtatgtggaagaggagagtgagttgtaagttagtggaatagaagggaatggagggaaacaggcagcctagtgggggccgcagatggggacaggtgggttgagaagtagcagggagcagggcatcttgggagctggtattgtgcttggtcagagtagctaagccctggtcttaggcctgagcctggagtctgcccccatttcctttctcttgcggtcgcactagtg
>trp53_87:96_3_h-8+shuff
gcttcgatatccgcatgctaattctctgccctgggggctgggctccttattgctgcttaggcctagaaagtttaagtatgtggaagaggagagtgagttgtaagttgtggaatagaaagggaatggagggaaacaggcagcctagtgggggccgcagatggggacaggtgggttgagaagtagcagggagcagggcatcttgggagctggtattgtgcttggtcagagtagctaagccctggtcttaggcctgagcctggagtctgcccccatttcctttctcttgcggtcgcactagtg
>trp53_88:97_1_h-6+shuff
gcttcgatatccgcatgctaattctctgccctgggggctgggctccttattgctgcttaggcctagaaagtttaagtatgtggaagaggagagtgagttgtaagttaataaagggtgagggaatggagggaaacaggcagcctagtgggggccgcagatggggacaggtgggttgagaagtagcagggagcagggcatcttgggagctggtattgtgcttggtcagagtagctaagccctggtcttaggcctgagcctggagtctgcccccatttcctttctcttgcggtcgcactagtg
>trp53_88:97_2_h-7+shuff
gcttcgatatccgcatgctaattctctgccctgggggctgggctccttattgctgcttaggcctagaaagtttaagtatgtggaagaggagagtgagttgtaagttaagaagtgtagagggaatggagggaaacaggcagcctagtgggggccgcagatggggacaggtgggttgagaagtagcagggagcagggcatcttgggagctggtattgtgcttggtcagagtagctaagccctggtcttaggcctgagcctggagtctgcccccatttcctttctcttgcggtcgcactagtg
>trp53_88:97_3_h-7+shuff
gcttcgatatccgcatgctaattctctgccctgggggctgggctccttattgctgcttaggcctagaaagtttaagtatgtggaagaggagagtgagttgtaagttatgataggaagagggaatggagggaaacaggcagcctagtgggggccgcagatggggacaggtgggttgagaagtagcagggagcagggcatcttgggagctggtattgtgcttggtcagagtagctaagccctggtcttaggcctgagcctggagtctgcccccatttcctttctcttgcggtcgcactagtg
>trp53_89:98_1_h-6+shuff
gcttcgatatccgcatgctaattctctgccctgggggctgggctccttattgctgcttaggcctagaaagtttaagtatgtggaagaggagagtgagttgtaagttagagattgaaaggggaatggagggaaacaggcagcctagtgggggccgcagatggggacaggtgggttgagaagtagcagggagcagggcatcttgggagctggtattgtgcttggtcagagtagctaagccctggtcttaggcctgagcctggagtctgcccccatttcctttctcttgcggtcgcactagtg
>trp53_89:98_2_h-7+shuff
gcttcgatatccgcatgctaattctctgccctgggggctgggctccttattgctgcttaggcctagaaagtttaagtatgtggaagaggagagtgagttgtaagttagaggtaatagagggaatggagggaaacaggcagcctagtgggggccgcagatggggacaggtgggttgagaagtagcagggagcagggcatcttgggagctggtattgtgcttggtcagagtagctaagccctggtcttaggcctgagcctggagtctgcccccatttcctttctcttgcggtcgcactagtg
>trp53_89:98_3_h-5+shuff
gcttcgatatccgcatgctaattctctgccctgggggctgggctccttattgctgcttaggcctagaaagtttaagtatgtggaagaggagagtgagttgtaagttagaagagtgtaagggaatggagggaaacaggcagcctagtgggggccgcagatggggacaggtgggttgagaagtagcagggagcagggcatcttgggagctggtattgtgcttggtcagagtagctaagccctggtcttaggcctgagcctggagtctgcccccatttcctttctcttgcggtcgcactagtg
>trp53_90:99_1_h-7+shuff
gcttcgatatccgcatgctaattctctgccctgggggctgggctccttattgctgcttaggcctagaaagtttaagtatgtggaagaggagagtgagttgtaagttagagatatgaaggggaatggagggaaacaggcagcctagtgggggccgcagatggggacaggtgggttgagaagtagcagggagcagggcatcttgggagctggtattgtgcttggtcagagtagctaagccctggtcttaggcctgagcctggagtctgcccccatttcctttctcttgcggtcgcactagtg
>cdc42_20:69_1_h-33+shuff
gcttcgatatccgcatgctaaggctgggatatgggctctccgaaagaggtaagcgggataggagaatgaggggagaggaatggggagagagaaggcggcgacggagcaaagggagggaagaggaggtgatgtaatcagaagatggatgctaacccgaaaagaggagagaaggacaaaacatgtgatgaggaggatgcctgagaggggaggggaggagggagagtgaggcaggggagaacccaaacccgagaacttttctctggggtggggcttgggattgctcttgcggtcgcactagtg
>trp53_90:99_2_h-5+shuff
gcttcgatatccgcatgctaattctctgccctgggggctgggctccttattgctgcttaggcctagaaagtttaagtatgtggaagaggagagtgagttgtaagttagaaagattggagggaatggagggaaacaggcagcctagtgggggccgcagatggggacaggtgggttgagaagtagcagggagcagggcatcttgggagctggtattgtgcttggtcagagtagctaagccctggtcttaggcctgagcctggagtctgcccccatttcctttctcttgcggtcgcactagtg
>trp53_90:99_3_h-6+shuff
gcttcgatatccgcatgctaattctctgccctgggggctgggctccttattgctgcttaggcctagaaagtttaagtatgtggaagaggagagtgagttgtaagttagagggattgaaaggaatggagggaaacaggcagcctagtgggggccgcagatggggacaggtgggttgagaagtagcagggagcagggcatcttgggagctggtattgtgcttggtcagagtagctaagccctggtcttaggcctgagcctggagtctgcccccatttcctttctcttgcggtcgcactagtg
>trp53_91:100_1_h-8+shuff
gcttcgatatccgcatgctaattctctgccctgggggctgggctccttattgctgcttaggcctagaaagtttaagtatgtggaagaggagagtgagttgtaagttagatgagtgaggaagaatggagggaaacaggcagcctagtgggggccgcagatggggacaggtgggttgagaagtagcagggagcagggcatcttgggagctggtattgtgcttggtcagagtagctaagccctggtcttaggcctgagcctggagtctgcccccatttcctttctcttgcggtcgcactagtg
>trp53_91:100_2_h-5+shuff
gcttcgatatccgcatgctaattctctgccctgggggctgggctccttattgctgcttaggcctagaaagtttaagtatgtggaagaggagagtgagttgtaagttagatagggataggagaatggagggaaacaggcagcctagtgggggccgcagatggggacaggtgggttgagaagtagcagggagcagggcatcttgggagctggtattgtgcttggtcagagtagctaagccctggtcttaggcctgagcctggagtctgcccccatttcctttctcttgcggtcgcactagtg
>trp53_91:100_3_h-5+shuff
gcttcgatatccgcatgctaattctctgccctgggggctgggctccttattgctgcttaggcctagaaagtttaagtatgtggaagaggagagtgagttgtaagttagatagtgagaggagaatggagggaaacaggcagcctagtgggggccgcagatggggacaggtgggttgagaagtagcagggagcagggcatcttgggagctggtattgtgcttggtcagagtagctaagccctggtcttaggcctgagcctggagtctgcccccatttcctttctcttgcggtcgcactagtg
>trp53_92:101_1_h-7+shuff
gcttcgatatccgcatgctaattctctgccctgggggctgggctccttattgctgcttaggcctagaaagtttaagtatgtggaagaggagagtgagttgtaagttagataggggatgagaaatggagggaaacaggcagcctagtgggggccgcagatggggacaggtgggttgagaagtagcagggagcagggcatcttgggagctggtattgtgcttggtcagagtagctaagccctggtcttaggcctgagcctggagtctgcccccatttcctttctcttgcggtcgcactagtg
>trp53_92:101_2_h-6+shuff
gcttcgatatccgcatgctaattctctgccctgggggctgggctccttattgctgcttaggcctagaaagtttaagtatgtggaagaggagagtgagttgtaagttagatagaggaagggtaatggagggaaacaggcagcctagtgggggccgcagatggggacaggtgggttgagaagtagcagggagcagggcatcttgggagctggtattgtgcttggtcagagtagctaagccctggtcttaggcctgagcctggagtctgcccccatttcctttctcttgcggtcgcactagtg
>trp53_92:101_3_h-6+shuff
gcttcgatatccgcatgctaattctctgccctgggggctgggctccttattgctgcttaggcctagaaagtttaagtatgtggaagaggagagtgagttgtaagttagataggataggggaaatggagggaaacaggcagcctagtgggggccgcagatggggacaggtgggttgagaagtagcagggagcagggcatcttgggagctggtattgtgcttggtcagagtagctaagccctggtcttaggcctgagcctggagtctgcccccatttcctttctcttgcggtcgcactagtg
>trp53_93:102_1_h-6+shuff
gcttcgatatccgcatgctaattctctgccctgggggctgggctccttattgctgcttaggcctagaaagtttaagtatgtggaagaggagagtgagttgtaagttagataatggagaagggatggagggaaacaggcagcctagtgggggccgcagatggggacaggtgggttgagaagtagcagggagcagggcatcttgggagctggtattgtgcttggtcagagtagctaagccctggtcttaggcctgagcctggagtctgcccccatttcctttctcttgcggtcgcactagtg
>trp53_93:102_2_h-6+shuff
gcttcgatatccgcatgctaattctctgccctgggggctgggctccttattgctgcttaggcctagaaagtttaagtatgtggaagaggagagtgagttgtaagttagataagagtggaggaatggagggaaacaggcagcctagtgggggccgcagatggggacaggtgggttgagaagtagcagggagcagggcatcttgggagctggtattgtgcttggtcagagtagctaagccctggtcttaggcctgagcctggagtctgcccccatttcctttctcttgcggtcgcactagtg
>cdc42_20:69_2_h-25+shuff
gcttcgatatccgcatgctaaggctgggatatgggctctgataattggaaaagcggagcaagaagagtaggaggggagggggggacaggagaaggcggcgacggagcaaagggagggaagaggaggtgatgtaatcagaagatggatgctaacccgaaaagaggagagaaggacaaaacatgtgatgaggaggatgcctgagaggggaggggaggagggagagtgaggcaggggagaacccaaacccgagaacttttctctggggtggggcttgggattgctcttgcggtcgcactagtg
>trp53_93:102_3_h-6+shuff
gcttcgatatccgcatgctaattctctgccctgggggctgggctccttattgctgcttaggcctagaaagtttaagtatgtggaagaggagagtgagttgtaagttagataagaggagtgagatggagggaaacaggcagcctagtgggggccgcagatggggacaggtgggttgagaagtagcagggagcagggcatcttgggagctggtattgtgcttggtcagagtagctaagccctggtcttaggcctgagcctggagtctgcccccatttcctttctcttgcggtcgcactagtg
>trp53_94:103_1_h-6+shuff
gcttcgatatccgcatgctaattctctgccctgggggctgggctccttattgctgcttaggcctagaaagtttaagtatgtggaagaggagagtgagttgtaagttagataagatgagaagggtggagggaaacaggcagcctagtgggggccgcagatggggacaggtgggttgagaagtagcagggagcagggcatcttgggagctggtattgtgcttggtcagagtagctaagccctggtcttaggcctgagcctggagtctgcccccatttcctttctcttgcggtcgcactagtg
>trp53_94:103_2_h-9+shuff
gcttcgatatccgcatgctaattctctgccctgggggctgggctccttattgctgcttaggcctagaaagtttaagtatgtggaagaggagagtgagttgtaagttagataagggaggaaagttggagggaaacaggcagcctagtgggggccgcagatggggacaggtgggttgagaagtagcagggagcagggcatcttgggagctggtattgtgcttggtcagagtagctaagccctggtcttaggcctgagcctggagtctgcccccatttcctttctcttgcggtcgcactagtg
>trp53_94:103_3_h-7+shuff
gcttcgatatccgcatgctaattctctgccctgggggctgggctccttattgctgcttaggcctagaaagtttaagtatgtggaagaggagagtgagttgtaagttagataagaggaggaagttggagggaaacaggcagcctagtgggggccgcagatggggacaggtgggttgagaagtagcagggagcagggcatcttgggagctggtattgtgcttggtcagagtagctaagccctggtcttaggcctgagcctggagtctgcccccatttcctttctcttgcggtcgcactagtg
>trp53_95:104_1_h-7+shuff
gcttcgatatccgcatgctaattctctgccctgggggctgggctccttattgctgcttaggcctagaaagtttaagtatgtggaagaggagagtgagttgtaagttagataaggaaagtgtgagggagggaaacaggcagcctagtgggggccgcagatggggacaggtgggttgagaagtagcagggagcagggcatcttgggagctggtattgtgcttggtcagagtagctaagccctggtcttaggcctgagcctggagtctgcccccatttcctttctcttgcggtcgcactagtg
>trp53_95:104_2_h-8+shuff
gcttcgatatccgcatgctaattctctgccctgggggctgggctccttattgctgcttaggcctagaaagtttaagtatgtggaagaggagagtgagttgtaagttagataagggatgagatagggagggaaacaggcagcctagtgggggccgcagatggggacaggtgggttgagaagtagcagggagcagggcatcttgggagctggtattgtgcttggtcagagtagctaagccctggtcttaggcctgagcctggagtctgcccccatttcctttctcttgcggtcgcactagtg
>trp53_95:104_3_h-8+shuff
gcttcgatatccgcatgctaattctctgccctgggggctgggctccttattgctgcttaggcctagaaagtttaagtatgtggaagaggagagtgagttgtaagttagataaggatgtagagagggagggaaacaggcagcctagtgggggccgcagatggggacaggtgggttgagaagtagcagggagcagggcatcttgggagctggtattgtgcttggtcagagtagctaagccctggtcttaggcctgagcctggagtctgcccccatttcctttctcttgcggtcgcactagtg
>trp53_96:105_1_h-5+shuff
gcttcgatatccgcatgctaattctctgccctgggggctgggctccttattgctgcttaggcctagaaagtttaagtatgtggaagaggagagtgagttgtaagttagataaggtggaggagaatgagggaaacaggcagcctagtgggggccgcagatggggacaggtgggttgagaagtagcagggagcagggcatcttgggagctggtattgtgcttggtcagagtagctaagccctggtcttaggcctgagcctggagtctgcccccatttcctttctcttgcggtcgcactagtg
>trp53_96:105_2_h-6+shuff
gcttcgatatccgcatgctaattctctgccctgggggctgggctccttattgctgcttaggcctagaaagtttaagtatgtggaagaggagagtgagttgtaagttagataaggtgagaaggtaggagggaaacaggcagcctagtgggggccgcagatggggacaggtgggttgagaagtagcagggagcagggcatcttgggagctggtattgtgcttggtcagagtagctaagccctggtcttaggcctgagcctggagtctgcccccatttcctttctcttgcggtcgcactagtg
>cdc42_20:69_3_h-28+shuff
gcttcgatatccgcatgctaaggctgggatatgggctctggagaggaatggaagaaagtaggggctggggaacgaaggcgtgggaaaagagaaggcggcgacggagcaaagggagggaagaggaggtgatgtaatcagaagatggatgctaacccgaaaagaggagagaaggacaaaacatgtgatgaggaggatgcctgagaggggaggggaggagggagagtgaggcaggggagaacccaaacccgagaacttttctctggggtggggcttgggattgctcttgcggtcgcactagtg
>trp53_97:106_1_h-5+shuff
gcttcgatatccgcatgctaattctctgccctgggggctgggctccttattgctgcttaggcctagaaagtttaagtatgtggaagaggagagtgagttgtaagttagataaggtgaggggagaatagggaaacaggcagcctagtgggggccgcagatggggacaggtgggttgagaagtagcagggagcagggcatcttgggagctggtattgtgcttggtcagagtagctaagccctggtcttaggcctgagcctggagtctgcccccatttcctttctcttgcggtcgcactagtg
>trp53_97:106_2_h-6+shuff
gcttcgatatccgcatgctaattctctgccctgggggctgggctccttattgctgcttaggcctagaaagtttaagtatgtggaagaggagagtgagttgtaagttagataaggtgagaagaggtgagggaaacaggcagcctagtgggggccgcagatggggacaggtgggttgagaagtagcagggagcagggcatcttgggagctggtattgtgcttggtcagagtagctaagccctggtcttaggcctgagcctggagtctgcccccatttcctttctcttgcggtcgcactagtg
>trp53_97:106_3_h-6+shuff
gcttcgatatccgcatgctaattctctgccctgggggctgggctccttattgctgcttaggcctagaaagtttaagtatgtggaagaggagagtgagttgtaagttagataaggtggtggggaaaaagggaaacaggcagcctagtgggggccgcagatggggacaggtgggttgagaagtagcagggagcagggcatcttgggagctggtattgtgcttggtcagagtagctaagccctggtcttaggcctgagcctggagtctgcccccatttcctttctcttgcggtcgcactagtg
>trp53_98:107_1_h-5+shuff
gcttcgatatccgcatgctaattctctgccctgggggctgggctccttattgctgcttaggcctagaaagtttaagtatgtggaagaggagagtgagttgtaagttagataaggtgaaagtggaggagggaaacaggcagcctagtgggggccgcagatggggacaggtgggttgagaagtagcagggagcagggcatcttgggagctggtattgtgcttggtcagagtagctaagccctggtcttaggcctgagcctggagtctgcccccatttcctttctcttgcggtcgcactagtg
>trp53_98:107_2_h-5+shuff
gcttcgatatccgcatgctaattctctgccctgggggctgggctccttattgctgcttaggcctagaaagtttaagtatgtggaagaggagagtgagttgtaagttagataaggtgagggaaaggatgggaaacaggcagcctagtgggggccgcagatggggacaggtgggttgagaagtagcagggagcagggcatcttgggagctggtattgtgcttggtcagagtagctaagccctggtcttaggcctgagcctggagtctgcccccatttcctttctcttgcggtcgcactagtg
>trp53_98:107_3_h-6+shuff
gcttcgatatccgcatgctaattctctgccctgggggctgggctccttattgctgcttaggcctagaaagtttaagtatgtggaagaggagagtgagttgtaagttagataaggtgagtggaagaaggggaaacaggcagcctagtgggggccgcagatggggacaggtgggttgagaagtagcagggagcagggcatcttgggagctggtattgtgcttggtcagagtagctaagccctggtcttaggcctgagcctggagtctgcccccatttcctttctcttgcggtcgcactagtg
>trp53_99:108_1_h-8+shuff
gcttcgatatccgcatgctaattctctgccctgggggctgggctccttattgctgcttaggcctagaaagtttaagtatgtggaagaggagagtgagttgtaagttagataaggtgaaagaggggagtggaaacaggcagcctagtgggggccgcagatggggacaggtgggttgagaagtagcagggagcagggcatcttgggagctggtattgtgcttggtcagagtagctaagccctggtcttaggcctgagcctggagtctgcccccatttcctttctcttgcggtcgcactagtg
>trp53_99:108_2_h-7+shuff
gcttcgatatccgcatgctaattctctgccctgggggctgggctccttattgctgcttaggcctagaaagtttaagtatgtggaagaggagagtgagttgtaagttagataaggtgaagaatgggggaggaaacaggcagcctagtgggggccgcagatggggacaggtgggttgagaagtagcagggagcagggcatcttgggagctggtattgtgcttggtcagagtagctaagccctggtcttaggcctgagcctggagtctgcccccatttcctttctcttgcggtcgcactagtg
>trp53_99:108_3_h-5+shuff
gcttcgatatccgcatgctaattctctgccctgggggctgggctccttattgctgcttaggcctagaaagtttaagtatgtggaagaggagagtgagttgtaagttagataaggtgaagaggaatgggggaaacaggcagcctagtgggggccgcagatggggacaggtgggttgagaagtagcagggagcagggcatcttgggagctggtattgtgcttggtcagagtagctaagccctggtcttaggcctgagcctggagtctgcccccatttcctttctcttgcggtcgcactagtg
>trp53_100:109_1_h-8+shuff
gcttcgatatccgcatgctaattctctgccctgggggctgggctccttattgctgcttaggcctagaaagtttaagtatgtggaagaggagagtgagttgtaagttagataaggtgaaggggggtagaagaaacaggcagcctagtgggggccgcagatggggacaggtgggttgagaagtagcagggagcagggcatcttgggagctggtattgtgcttggtcagagtagctaagccctggtcttaggcctgagcctggagtctgcccccatttcctttctcttgcggtcgcactagtg
>cdc42_21:70_1_h-31+shuff
gcttcgatatccgcatgctaaggctgggatatgggctctggtgctgaaaagtaggaggaagaggaagaacagtcaaggaggggggaaggggaaggcggcgacggagcaaagggagggaagaggaggtgatgtaatcagaagatggatgctaacccgaaaagaggagagaaggacaaaacatgtgatgaggaggatgcctgagaggggaggggaggagggagagtgaggcaggggagaacccaaacccgagaacttttctctggggtggggcttgggattgctcttgcggtcgcactagtg
>trp53_100:109_2_h-7+shuff
gcttcgatatccgcatgctaattctctgccctgggggctgggctccttattgctgcttaggcctagaaagtttaagtatgtggaagaggagagtgagttgtaagttagataaggtgaaggtggagggaagaaacaggcagcctagtgggggccgcagatggggacaggtgggttgagaagtagcagggagcagggcatcttgggagctggtattgtgcttggtcagagtagctaagccctggtcttaggcctgagcctggagtctgcccccatttcctttctcttgcggtcgcactagtg
>trp53_100:109_3_h-6+shuff
gcttcgatatccgcatgctaattctctgccctgggggctgggctccttattgctgcttaggcctagaaagtttaagtatgtggaagaggagagtgagttgtaagttagataaggtgaagtgagggaggagaaacaggcagcctagtgggggccgcagatggggacaggtgggttgagaagtagcagggagcagggcatcttgggagctggtattgtgcttggtcagagtagctaagccctggtcttaggcctgagcctggagtctgcccccatttcctttctcttgcggtcgcactagtg
>trp53_101:110_1_h-6+shuff
gcttcgatatccgcatgctaattctctgccctgggggctgggctccttattgctgcttaggcctagaaagtttaagtatgtggaagaggagagtgagttgtaagttagataaggtgaagggaggagggtaaaacaggcagcctagtgggggccgcagatggggacaggtgggttgagaagtagcagggagcagggcatcttgggagctggtattgtgcttggtcagagtagctaagccctggtcttaggcctgagcctggagtctgcccccatttcctttctcttgcggtcgcactagtg
>trp53_101:110_2_h-6+shuff
gcttcgatatccgcatgctaattctctgccctgggggctgggctccttattgctgcttaggcctagaaagtttaagtatgtggaagaggagagtgagttgtaagttagataaggtgaaggagggtgagagaaacaggcagcctagtgggggccgcagatggggacaggtgggttgagaagtagcagggagcagggcatcttgggagctggtattgtgcttggtcagagtagctaagccctggtcttaggcctgagcctggagtctgcccccatttcctttctcttgcggtcgcactagtg
>trp53_101:110_3_h-5+shuff
gcttcgatatccgcatgctaattctctgccctgggggctgggctccttattgctgcttaggcctagaaagtttaagtatgtggaagaggagagtgagttgtaagttagataaggtgaaggtagagaggggaaacaggcagcctagtgggggccgcagatggggacaggtgggttgagaagtagcagggagcagggcatcttgggagctggtattgtgcttggtcagagtagctaagccctggtcttaggcctgagcctggagtctgcccccatttcctttctcttgcggtcgcactagtg
>trp53_102:111_1_h-7+shuff
gcttcgatatccgcatgctaattctctgccctgggggctgggctccttattgctgcttaggcctagaaagtttaagtatgtggaagaggagagtgagttgtaagttagataaggtgaaggggggaatgagaaacaggcagcctagtgggggccgcagatggggacaggtgggttgagaagtagcagggagcagggcatcttgggagctggtattgtgcttggtcagagtagctaagccctggtcttaggcctgagcctggagtctgcccccatttcctttctcttgcggtcgcactagtg
>trp53_102:111_2_h-8+shuff
gcttcgatatccgcatgctaattctctgccctgggggctgggctccttattgctgcttaggcctagaaagtttaagtatgtggaagaggagagtgagttgtaagttagataaggtgaaggggtaaagagggaacaggcagcctagtgggggccgcagatggggacaggtgggttgagaagtagcagggagcagggcatcttgggagctggtattgtgcttggtcagagtagctaagccctggtcttaggcctgagcctggagtctgcccccatttcctttctcttgcggtcgcactagtg
>trp53_102:111_3_h-6+shuff
gcttcgatatccgcatgctaattctctgccctgggggctgggctccttattgctgcttaggcctagaaagtttaagtatgtggaagaggagagtgagttgtaagttagataaggtgaagggaggaggtagaaacaggcagcctagtgggggccgcagatggggacaggtgggttgagaagtagcagggagcagggcatcttgggagctggtattgtgcttggtcagagtagctaagccctggtcttaggcctgagcctggagtctgcccccatttcctttctcttgcggtcgcactagtg
>trp53_103:112_1_h-7+shuff
gcttcgatatccgcatgctaattctctgccctgggggctgggctccttattgctgcttaggcctagaaagtttaagtatgtggaagaggagagtgagttgtaagttagataaggtgaagggagggaaagatgacaggcagcctagtgggggccgcagatggggacaggtgggttgagaagtagcagggagcagggcatcttgggagctggtattgtgcttggtcagagtagctaagccctggtcttaggcctgagcctggagtctgcccccatttcctttctcttgcggtcgcactagtg
>trp53_103:112_2_h-5+shuff
gcttcgatatccgcatgctaattctctgccctgggggctgggctccttattgctgcttaggcctagaaagtttaagtatgtggaagaggagagtgagttgtaagttagataaggtgaagggaaagagtggagacaggcagcctagtgggggccgcagatggggacaggtgggttgagaagtagcagggagcagggcatcttgggagctggtattgtgcttggtcagagtagctaagccctggtcttaggcctgagcctggagtctgcccccatttcctttctcttgcggtcgcactagtg
>cdc42_21:70_2_h-27+shuff
gcttcgatatccgcatgctaaggctgggatatgggctctggaagtgtggtgagcaacgggaaaacgggaaggggtaagaggaggagagaagaaggcggcgacggagcaaagggagggaagaggaggtgatgtaatcagaagatggatgctaacccgaaaagaggagagaaggacaaaacatgtgatgaggaggatgcctgagaggggaggggaggagggagagtgaggcaggggagaacccaaacccgagaacttttctctggggtggggcttgggattgctcttgcggtcgcactagtg
>trp53_103:112_3_h-6+shuff
gcttcgatatccgcatgctaattctctgccctgggggctgggctccttattgctgcttaggcctagaaagtttaagtatgtggaagaggagagtgagttgtaagttagataaggtgaagggagagaaagggtacaggcagcctagtgggggccgcagatggggacaggtgggttgagaagtagcagggagcagggcatcttgggagctggtattgtgcttggtcagagtagctaagccctggtcttaggcctgagcctggagtctgcccccatttcctttctcttgcggtcgcactagtg
>trp53_104:113_1_h-6+shuff
gcttcgatatccgcatgctaattctctgccctgggggctgggctccttattgctgcttaggcctagaaagtttaagtatgtggaagaggagagtgagttgtaagttagataaggtgaagggaaaagggagtagcaggcagcctagtgggggccgcagatggggacaggtgggttgagaagtagcagggagcagggcatcttgggagctggtattgtgcttggtcagagtagctaagccctggtcttaggcctgagcctggagtctgcccccatttcctttctcttgcggtcgcactagtg
>trp53_104:113_2_h-5+shuff
gcttcgatatccgcatgctaattctctgccctgggggctgggctccttattgctgcttaggcctagaaagtttaagtatgtggaagaggagagtgagttgtaagttagataaggtgaagggaaatggggaagacaggcagcctagtgggggccgcagatggggacaggtgggttgagaagtagcagggagcagggcatcttgggagctggtattgtgcttggtcagagtagctaagccctggtcttaggcctgagcctggagtctgcccccatttcctttctcttgcggtcgcactagtg
>trp53_104:113_3_h-5+shuff
gcttcgatatccgcatgctaattctctgccctgggggctgggctccttattgctgcttaggcctagaaagtttaagtatgtggaagaggagagtgagttgtaagttagataaggtgaagggaaaggagatggacaggcagcctagtgggggccgcagatggggacaggtgggttgagaagtagcagggagcagggcatcttgggagctggtattgtgcttggtcagagtagctaagccctggtcttaggcctgagcctggagtctgcccccatttcctttctcttgcggtcgcactagtg
>trp53_105:114_1_h-5+shuff
gcttcgatatccgcatgctaattctctgccctgggggctgggctccttattgctgcttaggcctagaaagtttaagtatgtggaagaggagagtgagttgtaagttagataaggtgaagggaatgggacgaagaaggcagcctagtgggggccgcagatggggacaggtgggttgagaagtagcagggagcagggcatcttgggagctggtattgtgcttggtcagagtagctaagccctggtcttaggcctgagcctggagtctgcccccatttcctttctcttgcggtcgcactagtg
>trp53_105:114_2_h-6+shuff
gcttcgatatccgcatgctaattctctgccctgggggctgggctccttattgctgcttaggcctagaaagtttaagtatgtggaagaggagagtgagttgtaagttagataaggtgaagggaataggagagagcaggcagcctagtgggggccgcagatggggacaggtgggttgagaagtagcagggagcagggcatcttgggagctggtattgtgcttggtcagagtagctaagccctggtcttaggcctgagcctggagtctgcccccatttcctttctcttgcggtcgcactagtg
>trp53_105:114_3_h-6+shuff
gcttcgatatccgcatgctaattctctgccctgggggctgggctccttattgctgcttaggcctagaaagtttaagtatgtggaagaggagagtgagttgtaagttagataaggtgaagggaatgacagggagaaggcagcctagtgggggccgcagatggggacaggtgggttgagaagtagcagggagcagggcatcttgggagctggtattgtgcttggtcagagtagctaagccctggtcttaggcctgagcctggagtctgcccccatttcctttctcttgcggtcgcactagtg
>trp53_106:115_1_h-5+shuff
gcttcgatatccgcatgctaattctctgccctgggggctgggctccttattgctgcttaggcctagaaagtttaagtatgtggaagaggagagtgagttgtaagttagataaggtgaagggaatggagcaggaaaggcagcctagtgggggccgcagatggggacaggtgggttgagaagtagcagggagcagggcatcttgggagctggtattgtgcttggtcagagtagctaagccctggtcttaggcctgagcctggagtctgcccccatttcctttctcttgcggtcgcactagtg
>trp53_106:115_2_h-5+shuff
gcttcgatatccgcatgctaattctctgccctgggggctgggctccttattgctgcttaggcctagaaagtttaagtatgtggaagaggagagtgagttgtaagttagataaggtgaagggaatggagaagacgaggcagcctagtgggggccgcagatggggacaggtgggttgagaagtagcagggagcagggcatcttgggagctggtattgtgcttggtcagagtagctaagccctggtcttaggcctgagcctggagtctgcccccatttcctttctcttgcggtcgcactagtg
>trp53_106:115_3_h-7+shuff
gcttcgatatccgcatgctaattctctgccctgggggctgggctccttattgctgcttaggcctagaaagtttaagtatgtggaagaggagagtgagttgtaagttagataaggtgaagggaatgagaagcaaggggcagcctagtgggggccgcagatggggacaggtgggttgagaagtagcagggagcagggcatcttgggagctggtattgtgcttggtcagagtagctaagccctggtcttaggcctgagcctggagtctgcccccatttcctttctcttgcggtcgcactagtg
>cdc42_54:58_1_h-4+shuff
gcttcgatatccgcatgctaaggctgggatatgggctctgattgacagggaaggatagaaaagggggagcgaggacgatgagagaggggagaaggcggcgacggagcaaagggagggaagaggaggtgatgtaatcagaagatggatgctaacccgaaaagaggagagaaggacaaaacatgtgatgaggaggatgcctgagaggggaggggaggagggagagtgaggcaggggagaacccaaacccgagaacttttctctggggtggggcttgggattgctcttgcggtcgcactagtg
>cdc42_21:70_3_h-30+shuff
gcttcgatatccgcatgctaaggctgggatatgggctctgaaggctgagagaagaagtgacgggggaggaaagaaggaagcgaggatggtgaaggcggcgacggagcaaagggagggaagaggaggtgatgtaatcagaagatggatgctaacccgaaaagaggagagaaggacaaaacatgtgatgaggaggatgcctgagaggggaggggaggagggagagtgaggcaggggagaacccaaacccgagaacttttctctggggtggggcttgggattgctcttgcggtcgcactagtg
>trp53_107:116_1_h-6+shuff
gcttcgatatccgcatgctaattctctgccctgggggctgggctccttattgctgcttaggcctagaaagtttaagtatgtggaagaggagagtgagttgtaagttagataaggtgaagggaatggaaaagagcgggcagcctagtgggggccgcagatggggacaggtgggttgagaagtagcagggagcagggcatcttgggagctggtattgtgcttggtcagagtagctaagccctggtcttaggcctgagcctggagtctgcccccatttcctttctcttgcggtcgcactagtg
>trp53_107:116_2_h-5+shuff
gcttcgatatccgcatgctaattctctgccctgggggctgggctccttattgctgcttaggcctagaaagtttaagtatgtggaagaggagagtgagttgtaagttagataaggtgaagggaatggggagcaagaagcagcctagtgggggccgcagatggggacaggtgggttgagaagtagcagggagcagggcatcttgggagctggtattgtgcttggtcagagtagctaagccctggtcttaggcctgagcctggagtctgcccccatttcctttctcttgcggtcgcactagtg
>trp53_107:116_3_h-6+shuff
gcttcgatatccgcatgctaattctctgccctgggggctgggctccttattgctgcttaggcctagaaagtttaagtatgtggaagaggagagtgagttgtaagttagataaggtgaagggaatggcgaaaggaaggcagcctagtgggggccgcagatggggacaggtgggttgagaagtagcagggagcagggcatcttgggagctggtattgtgcttggtcagagtagctaagccctggtcttaggcctgagcctggagtctgcccccatttcctttctcttgcggtcgcactagtg
>trp53_108:117_1_h-7+shuff
gcttcgatatccgcatgctaattctctgccctgggggctgggctccttattgctgcttaggcctagaaagtttaagtatgtggaagaggagagtgagttgtaagttagataaggtgaagggaatggagaacgggagacagcctagtgggggccgcagatggggacaggtgggttgagaagtagcagggagcagggcatcttgggagctggtattgtgcttggtcagagtagctaagccctggtcttaggcctgagcctggagtctgcccccatttcctttctcttgcggtcgcactagtg
>trp53_108:117_2_h-5+shuff
gcttcgatatccgcatgctaattctctgccctgggggctgggctccttattgctgcttaggcctagaaagtttaagtatgtggaagaggagagtgagttgtaagttagataaggtgaagggaatggaggcgaaaggacagcctagtgggggccgcagatggggacaggtgggttgagaagtagcagggagcagggcatcttgggagctggtattgtgcttggtcagagtagctaagccctggtcttaggcctgagcctggagtctgcccccatttcctttctcttgcggtcgcactagtg
>trp53_108:117_3_h-7+shuff
gcttcgatatccgcatgctaattctctgccctgggggctgggctccttattgctgcttaggcctagaaagtttaagtatgtggaagaggagagtgagttgtaagttagataaggtgaagggaatggaaagagggcgacagcctagtgggggccgcagatggggacaggtgggttgagaagtagcagggagcagggcatcttgggagctggtattgtgcttggtcagagtagctaagccctggtcttaggcctgagcctggagtctgcccccatttcctttctcttgcggtcgcactagtg
>trp53_109:118_1_h-9+shuff
gcttcgatatccgcatgctaattctctgccctgggggctgggctccttattgctgcttaggcctagaaagtttaagtatgtggaagaggagagtgagttgtaagttagataaggtgaagggaatggaggagccggaaaagcctagtgggggccgcagatggggacaggtgggttgagaagtagcagggagcagggcatcttgggagctggtattgtgcttggtcagagtagctaagccctggtcttaggcctgagcctggagtctgcccccatttcctttctcttgcggtcgcactagtg
>trp53_109:118_2_h-8+shuff
gcttcgatatccgcatgctaattctctgccctgggggctgggctccttattgctgcttaggcctagaaagtttaagtatgtggaagaggagagtgagttgtaagttagataaggtgaagggaatggagcacgggagaaagcctagtgggggccgcagatggggacaggtgggttgagaagtagcagggagcagggcatcttgggagctggtattgtgcttggtcagagtagctaagccctggtcttaggcctgagcctggagtctgcccccatttcctttctcttgcggtcgcactagtg
>trp53_109:118_3_h-9+shuff
gcttcgatatccgcatgctaattctctgccctgggggctgggctccttattgctgcttaggcctagaaagtttaagtatgtggaagaggagagtgagttgtaagttagataaggtgaagggaatggagcaagggcaagagcctagtgggggccgcagatggggacaggtgggttgagaagtagcagggagcagggcatcttgggagctggtattgtgcttggtcagagtagctaagccctggtcttaggcctgagcctggagtctgcccccatttcctttctcttgcggtcgcactagtg
>trp53_110:119_1_h-8+shuff
gcttcgatatccgcatgctaattctctgccctgggggctgggctccttattgctgcttaggcctagaaagtttaagtatgtggaagaggagagtgagttgtaagttagataaggtgaagggaatggaggaacggacaaggcctagtgggggccgcagatggggacaggtgggttgagaagtagcagggagcagggcatcttgggagctggtattgtgcttggtcagagtagctaagccctggtcttaggcctgagcctggagtctgcccccatttcctttctcttgcggtcgcactagtg
>cdc42_22:71_1_h-33+shuff
gcttcgatatccgcatgctaaggctgggatatgggctctgagagtagccggaagtgagggaaggggagggataaagaaaagggtgcgaaggaaggcggcgacggagcaaagggagggaagaggaggtgatgtaatcagaagatggatgctaacccgaaaagaggagagaaggacaaaacatgtgatgaggaggatgcctgagaggggaggggaggagggagagtgaggcaggggagaacccaaacccgagaacttttctctggggtggggcttgggattgctcttgcggtcgcactagtg
>trp53_110:119_2_h-6+shuff
gcttcgatatccgcatgctaattctctgccctgggggctgggctccttattgctgcttaggcctagaaagtttaagtatgtggaagaggagagtgagttgtaagttagataaggtgaagggaatggagggaaagcaagcgcctagtgggggccgcagatggggacaggtgggttgagaagtagcagggagcagggcatcttgggagctggtattgtgcttggtcagagtagctaagccctggtcttaggcctgagcctggagtctgcccccatttcctttctcttgcggtcgcactagtg
>trp53_110:119_3_h-6+shuff
gcttcgatatccgcatgctaattctctgccctgggggctgggctccttattgctgcttaggcctagaaagtttaagtatgtggaagaggagagtgagttgtaagttagataaggtgaagggaatggaggaaaaaccggggcctagtgggggccgcagatggggacaggtgggttgagaagtagcagggagcagggcatcttgggagctggtattgtgcttggtcagagtagctaagccctggtcttaggcctgagcctggagtctgcccccatttcctttctcttgcggtcgcactagtg
>trp53_111:120_1_h-7+shuff
gcttcgatatccgcatgctaattctctgccctgggggctgggctccttattgctgcttaggcctagaaagtttaagtatgtggaagaggagagtgagttgtaagttagataaggtgaagggaatggagggaagggccaaacctagtgggggccgcagatggggacaggtgggttgagaagtagcagggagcagggcatcttgggagctggtattgtgcttggtcagagtagctaagccctggtcttaggcctgagcctggagtctgcccccatttcctttctcttgcggtcgcactagtg
>trp53_111:120_2_h-8+shuff
gcttcgatatccgcatgctaattctctgccctgggggctgggctccttattgctgcttaggcctagaaagtttaagtatgtggaagaggagagtgagttgtaagttagataaggtgaagggaatggagggcacgaaaggacctagtgggggccgcagatggggacaggtgggttgagaagtagcagggagcagggcatcttgggagctggtattgtgcttggtcagagtagctaagccctggtcttaggcctgagcctggagtctgcccccatttcctttctcttgcggtcgcactagtg
>trp53_111:120_3_h-6+shuff
gcttcgatatccgcatgctaattctctgccctgggggctgggctccttattgctgcttaggcctagaaagtttaagtatgtggaagaggagagtgagttgtaagttagataaggtgaagggaatggagggaaccggaagacctagtgggggccgcagatggggacaggtgggttgagaagtagcagggagcagggcatcttgggagctggtattgtgcttggtcagagtagctaagccctggtcttaggcctgagcctggagtctgcccccatttcctttctcttgcggtcgcactagtg
>trp53_112:121_1_h-5+shuff
gcttcgatatccgcatgctaattctctgccctgggggctgggctccttattgctgcttaggcctagaaagtttaagtatgtggaagaggagagtgagttgtaagttagataaggtgaagggaatggagggaccgagacagactagtgggggccgcagatggggacaggtgggttgagaagtagcagggagcagggcatcttgggagctggtattgtgcttggtcagagtagctaagccctggtcttaggcctgagcctggagtctgcccccatttcctttctcttgcggtcgcactagtg
>trp53_112:121_2_h-8+shuff
gcttcgatatccgcatgctaattctctgccctgggggctgggctccttattgctgcttaggcctagaaagtttaagtatgtggaagaggagagtgagttgtaagttagataaggtgaagggaatggagggaaaagccagcgctagtgggggccgcagatggggacaggtgggttgagaagtagcagggagcagggcatcttgggagctggtattgtgcttggtcagagtagctaagccctggtcttaggcctgagcctggagtctgcccccatttcctttctcttgcggtcgcactagtg
>trp53_112:121_3_h-7+shuff
gcttcgatatccgcatgctaattctctgccctgggggctgggctccttattgctgcttaggcctagaaagtttaagtatgtggaagaggagagtgagttgtaagttagataaggtgaagggaatggagggagagcagacacctagtgggggccgcagatggggacaggtgggttgagaagtagcagggagcagggcatcttgggagctggtattgtgcttggtcagagtagctaagccctggtcttaggcctgagcctggagtctgcccccatttcctttctcttgcggtcgcactagtg
>trp53_113:122_1_h-7+shuff
gcttcgatatccgcatgctaattctctgccctgggggctgggctccttattgctgcttaggcctagaaagtttaagtatgtggaagaggagagtgagttgtaagttagataaggtgaagggaatggagggaacgccgaaacgtagtgggggccgcagatggggacaggtgggttgagaagtagcagggagcagggcatcttgggagctggtattgtgcttggtcagagtagctaagccctggtcttaggcctgagcctggagtctgcccccatttcctttctcttgcggtcgcactagtg
>trp53_113:122_2_h-7+shuff
gcttcgatatccgcatgctaattctctgccctgggggctgggctccttattgctgcttaggcctagaaagtttaagtatgtggaagaggagagtgagttgtaagttagataaggtgaagggaatggagggaacacggacagctagtgggggccgcagatggggacaggtgggttgagaagtagcagggagcagggcatcttgggagctggtattgtgcttggtcagagtagctaagccctggtcttaggcctgagcctggagtctgcccccatttcctttctcttgcggtcgcactagtg
>cdc42_22:71_2_h-28+shuff
gcttcgatatccgcatgctaaggctgggatatgggctctgaaagaggagaatagggtgagcacgagcaagggagaaggtgggaagaggtggaaggcggcgacggagcaaagggagggaagaggaggtgatgtaatcagaagatggatgctaacccgaaaagaggagagaaggacaaaacatgtgatgaggaggatgcctgagaggggaggggaggagggagagtgaggcaggggagaacccaaacccgagaacttttctctggggtggggcttgggattgctcttgcggtcgcactagtg
>trp53_113:122_3_h-6+shuff
gcttcgatatccgcatgctaattctctgccctgggggctgggctccttattgctgcttaggcctagaaagtttaagtatgtggaagaggagagtgagttgtaagttagataaggtgaagggaatggagggaagccgaaacgctagtgggggccgcagatggggacaggtgggttgagaagtagcagggagcagggcatcttgggagctggtattgtgcttggtcagagtagctaagccctggtcttaggcctgagcctggagtctgcccccatttcctttctcttgcggtcgcactagtg
>trp53_114:123_1_h-10+shuff
gcttcgatatccgcatgctaattctctgccctgggggctgggctccttattgctgcttaggcctagaaagtttaagtatgtggaagaggagagtgagttgtaagttagataaggtgaagggaatggagggaaagtccaccggaagtgggggccgcagatggggacaggtgggttgagaagtagcagggagcagggcatcttgggagctggtattgtgcttggtcagagtagctaagccctggtcttaggcctgagcctggagtctgcccccatttcctttctcttgcggtcgcactagtg
>trp53_114:123_2_h-6+shuff
gcttcgatatccgcatgctaattctctgccctgggggctgggctccttattgctgcttaggcctagaaagtttaagtatgtggaagaggagagtgagttgtaagttagataaggtgaagggaatggagggaaaacggcctacgagtgggggccgcagatggggacaggtgggttgagaagtagcagggagcagggcatcttgggagctggtattgtgcttggtcagagtagctaagccctggtcttaggcctgagcctggagtctgcccccatttcctttctcttgcggtcgcactagtg
>trp53_114:123_3_h-5+shuff
gcttcgatatccgcatgctaattctctgccctgggggctgggctccttattgctgcttaggcctagaaagtttaagtatgtggaagaggagagtgagttgtaagttagataaggtgaagggaatggagggaaaaggccacgctagtgggggccgcagatggggacaggtgggttgagaagtagcagggagcagggcatcttgggagctggtattgtgcttggtcagagtagctaagccctggtcttaggcctgagcctggagtctgcccccatttcctttctcttgcggtcgcactagtg
>trp53_115:124_1_h-10+shuff
gcttcgatatccgcatgctaattctctgccctgggggctgggctccttattgctgcttaggcctagaaagtttaagtatgtggaagaggagagtgagttgtaagttagataaggtgaagggaatggagggaaaccaagcctagggtgggggccgcagatggggacaggtgggttgagaagtagcagggagcagggcatcttgggagctggtattgtgcttggtcagagtagctaagccctggtcttaggcctgagcctggagtctgcccccatttcctttctcttgcggtcgcactagtg
>trp53_115:124_2_h-8+shuff
gcttcgatatccgcatgctaattctctgccctgggggctgggctccttattgctgcttaggcctagaaagtttaagtatgtggaagaggagagtgagttgtaagttagataaggtgaagggaatggagggaaaccagtacgagcgtgggggccgcagatggggacaggtgggttgagaagtagcagggagcagggcatcttgggagctggtattgtgcttggtcagagtagctaagccctggtcttaggcctgagcctggagtctgcccccatttcctttctcttgcggtcgcactagtg
>trp53_115:124_3_h-8+shuff
gcttcgatatccgcatgctaattctctgccctgggggctgggctccttattgctgcttaggcctagaaagtttaagtatgtggaagaggagagtgagttgtaagttagataaggtgaagggaatggagggaaacgcgagcaatcgtgggggccgcagatggggacaggtgggttgagaagtagcagggagcagggcatcttgggagctggtattgtgcttggtcagagtagctaagccctggtcttaggcctgagcctggagtctgcccccatttcctttctcttgcggtcgcactagtg
>trp53_116:125_1_h-6+shuff
gcttcgatatccgcatgctaattctctgccctgggggctgggctccttattgctgcttaggcctagaaagtttaagtatgtggaagaggagagtgagttgtaagttagataaggtgaagggaatggagggaaacaaagtgcccggtgggggccgcagatggggacaggtgggttgagaagtagcagggagcagggcatcttgggagctggtattgtgcttggtcagagtagctaagccctggtcttaggcctgagcctggagtctgcccccatttcctttctcttgcggtcgcactagtg
>trp53_116:125_2_h-10+shuff
gcttcgatatccgcatgctaattctctgccctgggggctgggctccttattgctgcttaggcctagaaagtttaagtatgtggaagaggagagtgagttgtaagttagataaggtgaagggaatggagggaaacacctcaggggatgggggccgcagatggggacaggtgggttgagaagtagcagggagcagggcatcttgggagctggtattgtgcttggtcagagtagctaagccctggtcttaggcctgagcctggagtctgcccccatttcctttctcttgcggtcgcactagtg
>trp53_116:125_3_h-7+shuff
gcttcgatatccgcatgctaattctctgccctgggggctgggctccttattgctgcttaggcctagaaagtttaagtatgtggaagaggagagtgagttgtaagttagataaggtgaagggaatggagggaaacagcgacgcagttgggggccgcagatggggacaggtgggttgagaagtagcagggagcagggcatcttgggagctggtattgtgcttggtcagagtagctaagccctggtcttaggcctgagcctggagtctgcccccatttcctttctcttgcggtcgcactagtg
>cdc42_22:71_3_h-33+shuff
gcttcgatatccgcatgctaaggctgggatatgggctctgaacagaggaagaggggggtaaggcgaattaggacgagaaggaggaatggggaaggcggcgacggagcaaagggagggaagaggaggtgatgtaatcagaagatggatgctaacccgaaaagaggagagaaggacaaaacatgtgatgaggaggatgcctgagaggggaggggaggagggagagtgaggcaggggagaacccaaacccgagaacttttctctggggtggggcttgggattgctcttgcggtcgcactagtg
>trp53_117:126_1_h-7+shuff
gcttcgatatccgcatgctaattctctgccctgggggctgggctccttattgctgcttaggcctagaaagtttaagtatgtggaagaggagagtgagttgtaagttagataaggtgaagggaatggagggaaacaggggactacctgggggccgcagatggggacaggtgggttgagaagtagcagggagcagggcatcttgggagctggtattgtgcttggtcagagtagctaagccctggtcttaggcctgagcctggagtctgcccccatttcctttctcttgcggtcgcactagtg
>trp53_117:126_2_h-8+shuff
gcttcgatatccgcatgctaattctctgccctgggggctgggctccttattgctgcttaggcctagaaagtttaagtatgtggaagaggagagtgagttgtaagttagataaggtgaagggaatggagggaaacagatcccgtgaggggggccgcagatggggacaggtgggttgagaagtagcagggagcagggcatcttgggagctggtattgtgcttggtcagagtagctaagccctggtcttaggcctgagcctggagtctgcccccatttcctttctcttgcggtcgcactagtg
>trp53_117:126_3_h-7+shuff
gcttcgatatccgcatgctaattctctgccctgggggctgggctccttattgctgcttaggcctagaaagtttaagtatgtggaagaggagagtgagttgtaagttagataaggtgaagggaatggagggaaacagcctctagagggggggccgcagatggggacaggtgggttgagaagtagcagggagcagggcatcttgggagctggtattgtgcttggtcagagtagctaagccctggtcttaggcctgagcctggagtctgcccccatttcctttctcttgcggtcgcactagtg
>trp53_118:127_1_h-6+shuff
gcttcgatatccgcatgctaattctctgccctgggggctgggctccttattgctgcttaggcctagaaagtttaagtatgtggaagaggagagtgagttgtaagttagataaggtgaagggaatggagggaaacagggatccgatgcggggccgcagatggggacaggtgggttgagaagtagcagggagcagggcatcttgggagctggtattgtgcttggtcagagtagctaagccctggtcttaggcctgagcctggagtctgcccccatttcctttctcttgcggtcgcactagtg
>trp53_118:127_2_h-8+shuff
gcttcgatatccgcatgctaattctctgccctgggggctgggctccttattgctgcttaggcctagaaagtttaagtatgtggaagaggagagtgagttgtaagttagataaggtgaagggaatggagggaaacaggagcttccgagggggccgcagatggggacaggtgggttgagaagtagcagggagcagggcatcttgggagctggtattgtgcttggtcagagtagctaagccctggtcttaggcctgagcctggagtctgcccccatttcctttctcttgcggtcgcactagtg
>trp53_118:127_3_h-9+shuff
gcttcgatatccgcatgctaattctctgccctgggggctgggctccttattgctgcttaggcctagaaagtttaagtatgtggaagaggagagtgagttgtaagttagataaggtgaagggaatggagggaaacaggggcgatctacggggccgcagatggggacaggtgggttgagaagtagcagggagcagggcatcttgggagctggtattgtgcttggtcagagtagctaagccctggtcttaggcctgagcctggagtctgcccccatttcctttctcttgcggtcgcactagtg
>trp53_119:128_1_h-5+shuff
gcttcgatatccgcatgctaattctctgccctgggggctgggctccttattgctgcttaggcctagaaagtttaagtatgtggaagaggagagtgagttgtaagttagataaggtgaagggaatggagggaaacaggcgtgcaagtcggggccgcagatggggacaggtgggttgagaagtagcagggagcagggcatcttgggagctggtattgtgcttggtcagagtagctaagccctggtcttaggcctgagcctggagtctgcccccatttcctttctcttgcggtcgcactagtg
>trp53_119:128_2_h-7+shuff
gcttcgatatccgcatgctaattctctgccctgggggctgggctccttattgctgcttaggcctagaaagtttaagtatgtggaagaggagagtgagttgtaagttagataaggtgaagggaatggagggaaacaggcatgagcgcgtgggccgcagatggggacaggtgggttgagaagtagcagggagcagggcatcttgggagctggtattgtgcttggtcagagtagctaagccctggtcttaggcctgagcctggagtctgcccccatttcctttctcttgcggtcgcactagtg
>trp53_119:128_3_h-8+shuff
gcttcgatatccgcatgctaattctctgccctgggggctgggctccttattgctgcttaggcctagaaagtttaagtatgtggaagaggagagtgagttgtaagttagataaggtgaagggaatggagggaaacaggccgggcgatatgggccgcagatggggacaggtgggttgagaagtagcagggagcagggcatcttgggagctggtattgtgcttggtcagagtagctaagccctggtcttaggcctgagcctggagtctgcccccatttcctttctcttgcggtcgcactagtg
>trp53_120:129_1_h-5+shuff
gcttcgatatccgcatgctaattctctgccctgggggctgggctccttattgctgcttaggcctagaaagtttaagtatgtggaagaggagagtgagttgtaagttagataaggtgaagggaatggagggaaacaggcagattcgggcgggccgcagatggggacaggtgggttgagaagtagcagggagcagggcatcttgggagctggtattgtgcttggtcagagtagctaagccctggtcttaggcctgagcctggagtctgcccccatttcctttctcttgcggtcgcactagtg
>cdc42_23:72_1_h-30+shuff
gcttcgatatccgcatgctaaggctgggatatgggctctgataggggggagagagtcaaagtagagtggcagggggggcgaaaaagaaagagaggcggcgacggagcaaagggagggaagaggaggtgatgtaatcagaagatggatgctaacccgaaaagaggagagaaggacaaaacatgtgatgaggaggatgcctgagaggggaggggaggagggagagtgaggcaggggagaacccaaacccgagaacttttctctggggtggggcttgggattgctcttgcggtcgcactagtg
>trp53_120:129_2_h-7+shuff
gcttcgatatccgcatgctaattctctgccctgggggctgggctccttattgctgcttaggcctagaaagtttaagtatgtggaagaggagagtgagttgtaagttagataaggtgaagggaatggagggaaacaggcatgcaggggtcggccgcagatggggacaggtgggttgagaagtagcagggagcagggcatcttgggagctggtattgtgcttggtcagagtagctaagccctggtcttaggcctgagcctggagtctgcccccatttcctttctcttgcggtcgcactagtg
>trp53_120:129_3_h-7+shuff
gcttcgatatccgcatgctaattctctgccctgggggctgggctccttattgctgcttaggcctagaaagtttaagtatgtggaagaggagagtgagttgtaagttagataaggtgaagggaatggagggaaacaggcaagggtgtgccggccgcagatggggacaggtgggttgagaagtagcagggagcagggcatcttgggagctggtattgtgcttggtcagagtagctaagccctggtcttaggcctgagcctggagtctgcccccatttcctttctcttgcggtcgcactagtg
>trp53_121:130_1_h-6+shuff
gcttcgatatccgcatgctaattctctgccctgggggctgggctccttattgctgcttaggcctagaaagtttaagtatgtggaagaggagagtgagttgtaagttagataaggtgaagggaatggagggaaacaggcaggccggattgggccgcagatggggacaggtgggttgagaagtagcagggagcagggcatcttgggagctggtattgtgcttggtcagagtagctaagccctggtcttaggcctgagcctggagtctgcccccatttcctttctcttgcggtcgcactagtg
>trp53_121:130_2_h-8+shuff
gcttcgatatccgcatgctaattctctgccctgggggctgggctccttattgctgcttaggcctagaaagtttaagtatgtggaagaggagagtgagttgtaagttagataaggtgaagggaatggagggaaacaggcagatggggtcgcgccgcagatggggacaggtgggttgagaagtagcagggagcagggcatcttgggagctggtattgtgcttggtcagagtagctaagccctggtcttaggcctgagcctggagtctgcccccatttcctttctcttgcggtcgcactagtg
>trp53_121:130_3_h-8+shuff
gcttcgatatccgcatgctaattctctgccctgggggctgggctccttattgctgcttaggcctagaaagtttaagtatgtggaagaggagagtgagttgtaagttagataaggtgaagggaatggagggaaacaggcagtggctggcaggccgcagatggggacaggtgggttgagaagtagcagggagcagggcatcttgggagctggtattgtgcttggtcagagtagctaagccctggtcttaggcctgagcctggagtctgcccccatttcctttctcttgcggtcgcactagtg
>trp53_122:131_1_h-5+shuff
gcttcgatatccgcatgctaattctctgccctgggggctgggctccttattgctgcttaggcctagaaagtttaagtatgtggaagaggagagtgagttgtaagttagataaggtgaagggaatggagggaaacaggcagcgcagggggttccgcagatggggacaggtgggttgagaagtagcagggagcagggcatcttgggagctggtattgtgcttggtcagagtagctaagccctggtcttaggcctgagcctggagtctgcccccatttcctttctcttgcggtcgcactagtg
>trp53_122:131_2_h-6+shuff
gcttcgatatccgcatgctaattctctgccctgggggctgggctccttattgctgcttaggcctagaaagtttaagtatgtggaagaggagagtgagttgtaagttagataaggtgaagggaatggagggaaacaggcagcagcgggttggccgcagatggggacaggtgggttgagaagtagcagggagcagggcatcttgggagctggtattgtgcttggtcagagtagctaagccctggtcttaggcctgagcctggagtctgcccccatttcctttctcttgcggtcgcactagtg
>trp53_122:131_3_h-5+shuff
gcttcgatatccgcatgctaattctctgccctgggggctgggctccttattgctgcttaggcctagaaagtttaagtatgtggaagaggagagtgagttgtaagttagataaggtgaagggaatggagggaaacaggcagccgtggagggtccgcagatggggacaggtgggttgagaagtagcagggagcagggcatcttgggagctggtattgtgcttggtcagagtagctaagccctggtcttaggcctgagcctggagtctgcccccatttcctttctcttgcggtcgcactagtg
>trp53_123:132_1_h-6+shuff
gcttcgatatccgcatgctaattctctgccctgggggctgggctccttattgctgcttaggcctagaaagtttaagtatgtggaagaggagagtgagttgtaagttagataaggtgaagggaatggagggaaacaggcagccggcttaggggcgcagatggggacaggtgggttgagaagtagcagggagcagggcatcttgggagctggtattgtgcttggtcagagtagctaagccctggtcttaggcctgagcctggagtctgcccccatttcctttctcttgcggtcgcactagtg
>trp53_123:132_2_h-7+shuff
gcttcgatatccgcatgctaattctctgccctgggggctgggctccttattgctgcttaggcctagaaagtttaagtatgtggaagaggagagtgagttgtaagttagataaggtgaagggaatggagggaaacaggcagccgggagttgcgcgcagatggggacaggtgggttgagaagtagcagggagcagggcatcttgggagctggtattgtgcttggtcagagtagctaagccctggtcttaggcctgagcctggagtctgcccccatttcctttctcttgcggtcgcactagtg
>cdc42_23:72_2_h-36+shuff
gcttcgatatccgcatgctaaggctgggatatgggctctgatgataggacgggggggaaggtagagagaacagacgtaaggaaaggagggagaggcggcgacggagcaaagggagggaagaggaggtgatgtaatcagaagatggatgctaacccgaaaagaggagagaaggacaaaacatgtgatgaggaggatgcctgagaggggaggggaggagggagagtgaggcaggggagaacccaaacccgagaacttttctctggggtggggcttgggattgctcttgcggtcgcactagtg
>trp53_123:132_3_h-6+shuff
gcttcgatatccgcatgctaattctctgccctgggggctgggctccttattgctgcttaggcctagaaagtttaagtatgtggaagaggagagtgagttgtaagttagataaggtgaagggaatggagggaaacaggcagcctgtgcggaggcgcagatggggacaggtgggttgagaagtagcagggagcagggcatcttgggagctggtattgtgcttggtcagagtagctaagccctggtcttaggcctgagcctggagtctgcccccatttcctttctcttgcggtcgcactagtg
>trp53_124:133_1_h-6+shuff
gcttcgatatccgcatgctaattctctgccctgggggctgggctccttattgctgcttaggcctagaaagtttaagtatgtggaagaggagagtgagttgtaagttagataaggtgaagggaatggagggaaacaggcagcctggggagctgcgcagatggggacaggtgggttgagaagtagcagggagcagggcatcttgggagctggtattgtgcttggtcagagtagctaagccctggtcttaggcctgagcctggagtctgcccccatttcctttctcttgcggtcgcactagtg
>trp53_124:133_2_h-6+shuff
gcttcgatatccgcatgctaattctctgccctgggggctgggctccttattgctgcttaggcctagaaagtttaagtatgtggaagaggagagtgagttgtaagttagataaggtgaagggaatggagggaaacaggcagcctgcggagtgcggcagatggggacaggtgggttgagaagtagcagggagcagggcatcttgggagctggtattgtgcttggtcagagtagctaagccctggtcttaggcctgagcctggagtctgcccccatttcctttctcttgcggtcgcactagtg
>trp53_124:133_3_h-7+shuff
gcttcgatatccgcatgctaattctctgccctgggggctgggctccttattgctgcttaggcctagaaagtttaagtatgtggaagaggagagtgagttgtaagttagataaggtgaagggaatggagggaaacaggcagcctctggcagggggcagatggggacaggtgggttgagaagtagcagggagcagggcatcttgggagctggtattgtgcttggtcagagtagctaagccctggtcttaggcctgagcctggagtctgcccccatttcctttctcttgcggtcgcactagtg
>trp53_125:134_1_h-6+shuff
gcttcgatatccgcatgctaattctctgccctgggggctgggctccttattgctgcttaggcctagaaagtttaagtatgtggaagaggagagtgagttgtaagttagataaggtgaagggaatggagggaaacaggcagcctaggtgcgcgggcagatggggacaggtgggttgagaagtagcagggagcagggcatcttgggagctggtattgtgcttggtcagagtagctaagccctggtcttaggcctgagcctggagtctgcccccatttcctttctcttgcggtcgcactagtg
>trp53_125:134_2_h-6+shuff
gcttcgatatccgcatgctaattctctgccctgggggctgggctccttattgctgcttaggcctagaaagtttaagtatgtggaagaggagagtgagttgtaagttagataaggtgaagggaatggagggaaacaggcagcctagggtgccgggcagatggggacaggtgggttgagaagtagcagggagcagggcatcttgggagctggtattgtgcttggtcagagtagctaagccctggtcttaggcctgagcctggagtctgcccccatttcctttctcttgcggtcgcactagtg
>trp53_125:134_3_h-5+shuff
gcttcgatatccgcatgctaattctctgccctgggggctgggctccttattgctgcttaggcctagaaagtttaagtatgtggaagaggagagtgagttgtaagttagataaggtgaagggaatggagggaaacaggcagcctagggggcggtccagatggggacaggtgggttgagaagtagcagggagcagggcatcttgggagctggtattgtgcttggtcagagtagctaagccctggtcttaggcctgagcctggagtctgcccccatttcctttctcttgcggtcgcactagtg
>trp53_126:135_1_h-6+shuff
gcttcgatatccgcatgctaattctctgccctgggggctgggctccttattgctgcttaggcctagaaagtttaagtatgtggaagaggagagtgagttgtaagttagataaggtgaagggaatggagggaaacaggcagcctaggtgccggggcagatggggacaggtgggttgagaagtagcagggagcagggcatcttgggagctggtattgtgcttggtcagagtagctaagccctggtcttaggcctgagcctggagtctgcccccatttcctttctcttgcggtcgcactagtg
>trp53_126:135_2_h-5+shuff
gcttcgatatccgcatgctaattctctgccctgggggctgggctccttattgctgcttaggcctagaaagtttaagtatgtggaagaggagagtgagttgtaagttagataaggtgaagggaatggagggaaacaggcagcctaggccggggcgtagatggggacaggtgggttgagaagtagcagggagcagggcatcttgggagctggtattgtgcttggtcagagtagctaagccctggtcttaggcctgagcctggagtctgcccccatttcctttctcttgcggtcgcactagtg
>trp53_126:135_3_h-5+shuff
gcttcgatatccgcatgctaattctctgccctgggggctgggctccttattgctgcttaggcctagaaagtttaagtatgtggaagaggagagtgagttgtaagttagataaggtgaagggaatggagggaaacaggcagcctaggcgcggtcggagatggggacaggtgggttgagaagtagcagggagcagggcatcttgggagctggtattgtgcttggtcagagtagctaagccctggtcttaggcctgagcctggagtctgcccccatttcctttctcttgcggtcgcactagtg
>cdc42_23:72_3_h-34+shuff
gcttcgatatccgcatgctaaggctgggatatgggctctgataaagggaaggaggaaggaggcgttgcgatgaggcggaagaagggaaggaaaggcggcgacggagcaaagggagggaagaggaggtgatgtaatcagaagatggatgctaacccgaaaagaggagagaaggacaaaacatgtgatgaggaggatgcctgagaggggaggggaggagggagagtgaggcaggggagaacccaaacccgagaacttttctctggggtggggcttgggattgctcttgcggtcgcactagtg
>trp53_127:136_1_h-7+shuff
gcttcgatatccgcatgctaattctctgccctgggggctgggctccttattgctgcttaggcctagaaagtttaagtatgtggaagaggagagtgagttgtaagttagataaggtgaagggaatggagggaaacaggcagcctagtgacgcggggcgatggggacaggtgggttgagaagtagcagggagcagggcatcttgggagctggtattgtgcttggtcagagtagctaagccctggtcttaggcctgagcctggagtctgcccccatttcctttctcttgcggtcgcactagtg
>trp53_127:136_2_h-6+shuff
gcttcgatatccgcatgctaattctctgccctgggggctgggctccttattgctgcttaggcctagaaagtttaagtatgtggaagaggagagtgagttgtaagttagataaggtgaagggaatggagggaaacaggcagcctagtgcagcgggcggatggggacaggtgggttgagaagtagcagggagcagggcatcttgggagctggtattgtgcttggtcagagtagctaagccctggtcttaggcctgagcctggagtctgcccccatttcctttctcttgcggtcgcactagtg
>trp53_127:136_3_h-6+shuff
gcttcgatatccgcatgctaattctctgccctgggggctgggctccttattgctgcttaggcctagaaagtttaagtatgtggaagaggagagtgagttgtaagttagataaggtgaagggaatggagggaaacaggcagcctagtcgagcgcggggatggggacaggtgggttgagaagtagcagggagcagggcatcttgggagctggtattgtgcttggtcagagtagctaagccctggtcttaggcctgagcctggagtctgcccccatttcctttctcttgcggtcgcactagtg
>trp53_128:137_1_h-5+shuff
gcttcgatatccgcatgctaattctctgccctgggggctgggctccttattgctgcttaggcctagaaagtttaagtatgtggaagaggagagtgagttgtaagttagataaggtgaagggaatggagggaaacaggcagcctagtggcgcgagcggatggggacaggtgggttgagaagtagcagggagcagggcatcttgggagctggtattgtgcttggtcagagtagctaagccctggtcttaggcctgagcctggagtctgcccccatttcctttctcttgcggtcgcactagtg
>trp53_128:137_2_h-6+shuff
gcttcgatatccgcatgctaattctctgccctgggggctgggctccttattgctgcttaggcctagaaagtttaagtatgtggaagaggagagtgagttgtaagttagataaggtgaagggaatggagggaaacaggcagcctagtgccaggggcggatggggacaggtgggttgagaagtagcagggagcagggcatcttgggagctggtattgtgcttggtcagagtagctaagccctggtcttaggcctgagcctggagtctgcccccatttcctttctcttgcggtcgcactagtg
>trp53_128:137_3_h-5+shuff
gcttcgatatccgcatgctaattctctgccctgggggctgggctccttattgctgcttaggcctagaaagtttaagtatgtggaagaggagagtgagttgtaagttagataaggtgaagggaatggagggaaacaggcagcctagtggggggccagcatggggacaggtgggttgagaagtagcagggagcagggcatcttgggagctggtattgtgcttggtcagagtagctaagccctggtcttaggcctgagcctggagtctgcccccatttcctttctcttgcggtcgcactagtg
>trp53_129:138_1_h-5+shuff
gcttcgatatccgcatgctaattctctgccctgggggctgggctccttattgctgcttaggcctagaaagtttaagtatgtggaagaggagagtgagttgtaagttagataaggtgaagggaatggagggaaacaggcagcctagtggacggcggagctggggacaggtgggttgagaagtagcagggagcagggcatcttgggagctggtattgtgcttggtcagagtagctaagccctggtcttaggcctgagcctggagtctgcccccatttcctttctcttgcggtcgcactagtg
>trp53_129:138_2_h-9+shuff
gcttcgatatccgcatgctaattctctgccctgggggctgggctccttattgctgcttaggcctagaaagtttaagtatgtggaagaggagagtgagttgtaagttagataaggtgaagggaatggagggaaacaggcagcctagtggcaagggggcctggggacaggtgggttgagaagtagcagggagcagggcatcttgggagctggtattgtgcttggtcagagtagctaagccctggtcttaggcctgagcctggagtctgcccccatttcctttctcttgcggtcgcactagtg
>trp53_129:138_3_h-5+shuff
gcttcgatatccgcatgctaattctctgccctgggggctgggctccttattgctgcttaggcctagaaagtttaagtatgtggaagaggagagtgagttgtaagttagataaggtgaagggaatggagggaaacaggcagcctagtgggccaggcggatggggacaggtgggttgagaagtagcagggagcagggcatcttgggagctggtattgtgcttggtcagagtagctaagccctggtcttaggcctgagcctggagtctgcccccatttcctttctcttgcggtcgcactagtg
>trp53_130:139_1_h-8+shuff
gcttcgatatccgcatgctaattctctgccctgggggctgggctccttattgctgcttaggcctagaaagtttaagtatgtggaagaggagagtgagttgtaagttagataaggtgaagggaatggagggaaacaggcagcctagtggggctagagccgggggacaggtgggttgagaagtagcagggagcagggcatcttgggagctggtattgtgcttggtcagagtagctaagccctggtcttaggcctgagcctggagtctgcccccatttcctttctcttgcggtcgcactagtg
>cdc42_24:73_1_h-30+shuff
gcttcgatatccgcatgctaaggctgggatatgggctctgattgaaagtagggagaacgatagggaaaggcagggggagagacggaaagggagggcggcgacggagcaaagggagggaagaggaggtgatgtaatcagaagatggatgctaacccgaaaagaggagagaaggacaaaacatgtgatgaggaggatgcctgagaggggaggggaggagggagagtgaggcaggggagaacccaaacccgagaacttttctctggggtggggcttgggattgctcttgcggtcgcactagtg
>trp53_130:139_2_h-7+shuff
gcttcgatatccgcatgctaattctctgccctgggggctgggctccttattgctgcttaggcctagaaagtttaagtatgtggaagaggagagtgagttgtaagttagataaggtgaagggaatggagggaaacaggcagcctagtgggcggccaggtaggggacaggtgggttgagaagtagcagggagcagggcatcttgggagctggtattgtgcttggtcagagtagctaagccctggtcttaggcctgagcctggagtctgcccccatttcctttctcttgcggtcgcactagtg
>trp53_130:139_3_h-5+shuff
gcttcgatatccgcatgctaattctctgccctgggggctgggctccttattgctgcttaggcctagaaagtttaagtatgtggaagaggagagtgagttgtaagttagataaggtgaagggaatggagggaaacaggcagcctagtgggggcactagcgggggacaggtgggttgagaagtagcagggagcagggcatcttgggagctggtattgtgcttggtcagagtagctaagccctggtcttaggcctgagcctggagtctgcccccatttcctttctcttgcggtcgcactagtg
>trp53_131:140_1_h-6+shuff
gcttcgatatccgcatgctaattctctgccctgggggctgggctccttattgctgcttaggcctagaaagtttaagtatgtggaagaggagagtgagttgtaagttagataaggtgaagggaatggagggaaacaggcagcctagtgggggtagcgccaggggacaggtgggttgagaagtagcagggagcagggcatcttgggagctggtattgtgcttggtcagagtagctaagccctggtcttaggcctgagcctggagtctgcccccatttcctttctcttgcggtcgcactagtg
>trp53_131:140_2_h-9+shuff
gcttcgatatccgcatgctaattctctgccctgggggctgggctccttattgctgcttaggcctagaaagtttaagtatgtggaagaggagagtgagttgtaagttagataaggtgaagggaatggagggaaacaggcagcctagtggggccgtggcgaagggacaggtgggttgagaagtagcagggagcagggcatcttgggagctggtattgtgcttggtcagagtagctaagccctggtcttaggcctgagcctggagtctgcccccatttcctttctcttgcggtcgcactagtg
>trp53_131:140_3_h-5+shuff
gcttcgatatccgcatgctaattctctgccctgggggctgggctccttattgctgcttaggcctagaaagtttaagtatgtggaagaggagagtgagttgtaagttagataaggtgaagggaatggagggaaacaggcagcctagtgggggggtcacacggggacaggtgggttgagaagtagcagggagcagggcatcttgggagctggtattgtgcttggtcagagtagctaagccctggtcttaggcctgagcctggagtctgcccccatttcctttctcttgcggtcgcactagtg
>trp53_132:141_1_h-6+shuff
gcttcgatatccgcatgctaattctctgccctgggggctgggctccttattgctgcttaggcctagaaagtttaagtatgtggaagaggagagtgagttgtaagttagataaggtgaagggaatggagggaaacaggcagcctagtggggggcatcgcaggggacaggtgggttgagaagtagcagggagcagggcatcttgggagctggtattgtgcttggtcagagtagctaagccctggtcttaggcctgagcctggagtctgcccccatttcctttctcttgcggtcgcactagtg
>trp53_132:141_2_h-7+shuff
gcttcgatatccgcatgctaattctctgccctgggggctgggctccttattgctgcttaggcctagaaagtttaagtatgtggaagaggagagtgagttgtaagttagataaggtgaagggaatggagggaaacaggcagcctagtgggggggacccgtagggacaggtgggttgagaagtagcagggagcagggcatcttgggagctggtattgtgcttggtcagagtagctaagccctggtcttaggcctgagcctggagtctgcccccatttcctttctcttgcggtcgcactagtg
>trp53_132:141_3_h-6+shuff
gcttcgatatccgcatgctaattctctgccctgggggctgggctccttattgctgcttaggcctagaaagtttaagtatgtggaagaggagagtgagttgtaagttagataaggtgaagggaatggagggaaacaggcagcctagtgggggagtccgagcgggacaggtgggttgagaagtagcagggagcagggcatcttgggagctggtattgtgcttggtcagagtagctaagccctggtcttaggcctgagcctggagtctgcccccatttcctttctcttgcggtcgcactagtg
>trp53_133:142_1_h-8+shuff
gcttcgatatccgcatgctaattctctgccctgggggctgggctccttattgctgcttaggcctagaaagtttaagtatgtggaagaggagagtgagttgtaagttagataaggtgaagggaatggagggaaacaggcagcctagtgggggcggagtcgagcgacaggtgggttgagaagtagcagggagcagggcatcttgggagctggtattgtgcttggtcagagtagctaagccctggtcttaggcctgagcctggagtctgcccccatttcctttctcttgcggtcgcactagtg
>trp53_133:142_2_h-6+shuff
gcttcgatatccgcatgctaattctctgccctgggggctgggctccttattgctgcttaggcctagaaagtttaagtatgtggaagaggagagtgagttgtaagttagataaggtgaagggaatggagggaaacaggcagcctagtgggggccacggggagtgacaggtgggttgagaagtagcagggagcagggcatcttgggagctggtattgtgcttggtcagagtagctaagccctggtcttaggcctgagcctggagtctgcccccatttcctttctcttgcggtcgcactagtg
>cdc42_24:73_2_h-27+shuff
gcttcgatatccgcatgctaaggctgggatatgggctctgattcgagggaggtacgagaagtggcggagagaaaaagaggggaaagggaaaggggcggcgacggagcaaagggagggaagaggaggtgatgtaatcagaagatggatgctaacccgaaaagaggagagaaggacaaaacatgtgatgaggaggatgcctgagaggggaggggaggagggagagtgaggcaggggagaacccaaacccgagaacttttctctggggtggggcttgggattgctcttgcggtcgcactagtg
>trp53_133:142_3_h-8+shuff
gcttcgatatccgcatgctaattctctgccctgggggctgggctccttattgctgcttaggcctagaaagtttaagtatgtggaagaggagagtgagttgtaagttagataaggtgaagggaatggagggaaacaggcagcctagtgggggcgggcgtgacagacaggtgggttgagaagtagcagggagcagggcatcttgggagctggtattgtgcttggtcagagtagctaagccctggtcttaggcctgagcctggagtctgcccccatttcctttctcttgcggtcgcactagtg
>trp53_134:143_1_h-5+shuff
gcttcgatatccgcatgctaattctctgccctgggggctgggctccttattgctgcttaggcctagaaagtttaagtatgtggaagaggagagtgagttgtaagttagataaggtgaagggaatggagggaaacaggcagcctagtgggggccggggaagtgcacaggtgggttgagaagtagcagggagcagggcatcttgggagctggtattgtgcttggtcagagtagctaagccctggtcttaggcctgagcctggagtctgcccccatttcctttctcttgcggtcgcactagtg
>trp53_134:143_2_h-5+shuff
gcttcgatatccgcatgctaattctctgccctgggggctgggctccttattgctgcttaggcctagaaagtttaagtatgtggaagaggagagtgagttgtaagttagataaggtgaagggaatggagggaaacaggcagcctagtgggggccggggaatcggacaggtgggttgagaagtagcagggagcagggcatcttgggagctggtattgtgcttggtcagagtagctaagccctggtcttaggcctgagcctggagtctgcccccatttcctttctcttgcggtcgcactagtg
>trp53_134:143_3_h-7+shuff
gcttcgatatccgcatgctaattctctgccctgggggctgggctccttattgctgcttaggcctagaaagtttaagtatgtggaagaggagagtgagttgtaagttagataaggtgaagggaatggagggaaacaggcagcctagtgggggccgggtgacaggacaggtgggttgagaagtagcagggagcagggcatcttgggagctggtattgtgcttggtcagagtagctaagccctggtcttaggcctgagcctggagtctgcccccatttcctttctcttgcggtcgcactagtg
>trp53_135:144_1_h-7+shuff
gcttcgatatccgcatgctaattctctgccctgggggctgggctccttattgctgcttaggcctagaaagtttaagtatgtggaagaggagagtgagttgtaagttagataaggtgaagggaatggagggaaacaggcagcctagtgggggccgagggataggccaggtgggttgagaagtagcagggagcagggcatcttgggagctggtattgtgcttggtcagagtagctaagccctggtcttaggcctgagcctggagtctgcccccatttcctttctcttgcggtcgcactagtg
>trp53_135:144_2_h-7+shuff
gcttcgatatccgcatgctaattctctgccctgggggctgggctccttattgctgcttaggcctagaaagtttaagtatgtggaagaggagagtgagttgtaagttagataaggtgaagggaatggagggaaacaggcagcctagtgggggccgggaaggacgtcaggtgggttgagaagtagcagggagcagggcatcttgggagctggtattgtgcttggtcagagtagctaagccctggtcttaggcctgagcctggagtctgcccccatttcctttctcttgcggtcgcactagtg
>trp53_135:144_3_h-7+shuff
gcttcgatatccgcatgctaattctctgccctgggggctgggctccttattgctgcttaggcctagaaagtttaagtatgtggaagaggagagtgagttgtaagttagataaggtgaagggaatggagggaaacaggcagcctagtgggggccgtagggagacgcaggtgggttgagaagtagcagggagcagggcatcttgggagctggtattgtgcttggtcagagtagctaagccctggtcttaggcctgagcctggagtctgcccccatttcctttctcttgcggtcgcactagtg
>trp53_136:145_1_h-6+shuff
gcttcgatatccgcatgctaattctctgccctgggggctgggctccttattgctgcttaggcctagaaagtttaagtatgtggaagaggagagtgagttgtaagttagataaggtgaagggaatggagggaaacaggcagcctagtgggggccgcagggtgcaagaggtgggttgagaagtagcagggagcagggcatcttgggagctggtattgtgcttggtcagagtagctaagccctggtcttaggcctgagcctggagtctgcccccatttcctttctcttgcggtcgcactagtg
>trp53_136:145_2_h-5+shuff
gcttcgatatccgcatgctaattctctgccctgggggctgggctccttattgctgcttaggcctagaaagtttaagtatgtggaagaggagagtgagttgtaagttagataaggtgaagggaatggagggaaacaggcagcctagtgggggccgcggaggcgtaaaggtgggttgagaagtagcagggagcagggcatcttgggagctggtattgtgcttggtcagagtagctaagccctggtcttaggcctgagcctggagtctgcccccatttcctttctcttgcggtcgcactagtg
>trp53_136:145_3_h-5+shuff
gcttcgatatccgcatgctaattctctgccctgggggctgggctccttattgctgcttaggcctagaaagtttaagtatgtggaagaggagagtgagttgtaagttagataaggtgaagggaatggagggaaacaggcagcctagtgggggccgcaggagtcgagaggtgggttgagaagtagcagggagcagggcatcttgggagctggtattgtgcttggtcagagtagctaagccctggtcttaggcctgagcctggagtctgcccccatttcctttctcttgcggtcgcactagtg
>cdc42_24:73_3_h-31+shuff
gcttcgatatccgcatgctaaggctgggatatgggctctgattaaaggggaggaaagcaagagggagggaacgggggagagactgaagtgaagggcggcgacggagcaaagggagggaagaggaggtgatgtaatcagaagatggatgctaacccgaaaagaggagagaaggacaaaacatgtgatgaggaggatgcctgagaggggaggggaggagggagagtgaggcaggggagaacccaaacccgagaacttttctctggggtggggcttgggattgctcttgcggtcgcactagtg
>trp53_137:146_1_h-7+shuff
gcttcgatatccgcatgctaattctctgccctgggggctgggctccttattgctgcttaggcctagaaagtttaagtatgtggaagaggagagtgagttgtaagttagataaggtgaagggaatggagggaaacaggcagcctagtgggggccgcacggagtggaaggtgggttgagaagtagcagggagcagggcatcttgggagctggtattgtgcttggtcagagtagctaagccctggtcttaggcctgagcctggagtctgcccccatttcctttctcttgcggtcgcactagtg
>trp53_137:146_2_h-6+shuff
gcttcgatatccgcatgctaattctctgccctgggggctgggctccttattgctgcttaggcctagaaagtttaagtatgtggaagaggagagtgagttgtaagttagataaggtgaagggaatggagggaaacaggcagcctagtgggggccgcacaaggagggtggtgggttgagaagtagcagggagcagggcatcttgggagctggtattgtgcttggtcagagtagctaagccctggtcttaggcctgagcctggagtctgcccccatttcctttctcttgcggtcgcactagtg
>trp53_137:146_3_h-7+shuff
gcttcgatatccgcatgctaattctctgccctgggggctgggctccttattgctgcttaggcctagaaagtttaagtatgtggaagaggagagtgagttgtaagttagataaggtgaagggaatggagggaaacaggcagcctagtgggggccgcagcgatagaggggtgggttgagaagtagcagggagcagggcatcttgggagctggtattgtgcttggtcagagtagctaagccctggtcttaggcctgagcctggagtctgcccccatttcctttctcttgcggtcgcactagtg
>trp53_138:147_1_h-7+shuff
gcttcgatatccgcatgctaattctctgccctgggggctgggctccttattgctgcttaggcctagaaagtttaagtatgtggaagaggagagtgagttgtaagttagataaggtgaagggaatggagggaaacaggcagcctagtgggggccgcaggagctgaggagtgggttgagaagtagcagggagcagggcatcttgggagctggtattgtgcttggtcagagtagctaagccctggtcttaggcctgagcctggagtctgcccccatttcctttctcttgcggtcgcactagtg
>trp53_138:147_2_h-7+shuff
gcttcgatatccgcatgctaattctctgccctgggggctgggctccttattgctgcttaggcctagaaagtttaagtatgtggaagaggagagtgagttgtaagttagataaggtgaagggaatggagggaaacaggcagcctagtgggggccgcagacaatggggggtgggttgagaagtagcagggagcagggcatcttgggagctggtattgtgcttggtcagagtagctaagccctggtcttaggcctgagcctggagtctgcccccatttcctttctcttgcggtcgcactagtg
>trp53_138:147_3_h-5+shuff
gcttcgatatccgcatgctaattctctgccctgggggctgggctccttattgctgcttaggcctagaaagtttaagtatgtggaagaggagagtgagttgtaagttagataaggtgaagggaatggagggaaacaggcagcctagtgggggccgcagtgggagacgagtgggttgagaagtagcagggagcagggcatcttgggagctggtattgtgcttggtcagagtagctaagccctggtcttaggcctgagcctggagtctgcccccatttcctttctcttgcggtcgcactagtg
>trp53_139:148_1_h-7+shuff
gcttcgatatccgcatgctaattctctgccctgggggctgggctccttattgctgcttaggcctagaaagtttaagtatgtggaagaggagagtgagttgtaagttagataaggtgaagggaatggagggaaacaggcagcctagtgggggccgcagaaggcagggtgtgggttgagaagtagcagggagcagggcatcttgggagctggtattgtgcttggtcagagtagctaagccctggtcttaggcctgagcctggagtctgcccccatttcctttctcttgcggtcgcactagtg
>trp53_139:148_2_h-7+shuff
gcttcgatatccgcatgctaattctctgccctgggggctgggctccttattgctgcttaggcctagaaagtttaagtatgtggaagaggagagtgagttgtaagttagataaggtgaagggaatggagggaaacaggcagcctagtgggggccgcagaggacgtggagtgggttgagaagtagcagggagcagggcatcttgggagctggtattgtgcttggtcagagtagctaagccctggtcttaggcctgagcctggagtctgcccccatttcctttctcttgcggtcgcactagtg
>trp53_139:148_3_h-6+shuff
gcttcgatatccgcatgctaattctctgccctgggggctgggctccttattgctgcttaggcctagaaagtttaagtatgtggaagaggagagtgagttgtaagttagataaggtgaagggaatggagggaaacaggcagcctagtgggggccgcagaggggacagtgtgggttgagaagtagcagggagcagggcatcttgggagctggtattgtgcttggtcagagtagctaagccctggtcttaggcctgagcctggagtctgcccccatttcctttctcttgcggtcgcactagtg
>trp53_140:149_1_h-5+shuff
gcttcgatatccgcatgctaattctctgccctgggggctgggctccttattgctgcttaggcctagaaagtttaagtatgtggaagaggagagtgagttgtaagttagataaggtgaagggaatggagggaaacaggcagcctagtgggggccgcagatgcggagtgaggggttgagaagtagcagggagcagggcatcttgggagctggtattgtgcttggtcagagtagctaagccctggtcttaggcctgagcctggagtctgcccccatttcctttctcttgcggtcgcactagtg
>cdc42_54:58_2_h-3+shuff
gcttcgatatccgcatgctaaggctgggatatgggctctgattgacagggaaggatagaaaagggggagcgagggacatgagagaggggagaaggcggcgacggagcaaagggagggaagaggaggtgatgtaatcagaagatggatgctaacccgaaaagaggagagaaggacaaaacatgtgatgaggaggatgcctgagaggggaggggaggagggagagtgaggcaggggagaacccaaacccgagaacttttctctggggtggggcttgggattgctcttgcggtcgcactagtg
>cdc42_25:74_1_h-28+shuff
gcttcgatatccgcatgctaaggctgggatatgggctctgattgggagaacagaaaagaaggaaaaggtggagagagagggggcgtgggagagcgcggcgacggagcaaagggagggaagaggaggtgatgtaatcagaagatggatgctaacccgaaaagaggagagaaggacaaaacatgtgatgaggaggatgcctgagaggggaggggaggagggagagtgaggcaggggagaacccaaacccgagaacttttctctggggtggggcttgggattgctcttgcggtcgcactagtg
>trp53_140:149_2_h-5+shuff
gcttcgatatccgcatgctaattctctgccctgggggctgggctccttattgctgcttaggcctagaaagtttaagtatgtggaagaggagagtgagttgtaagttagataaggtgaagggaatggagggaaacaggcagcctagtgggggccgcagatggctggaggagggttgagaagtagcagggagcagggcatcttgggagctggtattgtgcttggtcagagtagctaagccctggtcttaggcctgagcctggagtctgcccccatttcctttctcttgcggtcgcactagtg
>trp53_140:149_3_h-6+shuff
gcttcgatatccgcatgctaattctctgccctgggggctgggctccttattgctgcttaggcctagaaagtttaagtatgtggaagaggagagtgagttgtaagttagataaggtgaagggaatggagggaaacaggcagcctagtgggggccgcagatagatgcgggggggttgagaagtagcagggagcagggcatcttgggagctggtattgtgcttggtcagagtagctaagccctggtcttaggcctgagcctggagtctgcccccatttcctttctcttgcggtcgcactagtg
>trp53_141:150_1_h-5+shuff
gcttcgatatccgcatgctaattctctgccctgggggctgggctccttattgctgcttaggcctagaaagtttaagtatgtggaagaggagagtgagttgtaagttagataaggtgaagggaatggagggaaacaggcagcctagtgggggccgcagatgtagagcggggggttgagaagtagcagggagcagggcatcttgggagctggtattgtgcttggtcagagtagctaagccctggtcttaggcctgagcctggagtctgcccccatttcctttctcttgcggtcgcactagtg
>trp53_141:150_2_h-5+shuff
gcttcgatatccgcatgctaattctctgccctgggggctgggctccttattgctgcttaggcctagaaagtttaagtatgtggaagaggagagtgagttgtaagttagataaggtgaagggaatggagggaaacaggcagcctagtgggggccgcagatgggggaggatcggttgagaagtagcagggagcagggcatcttgggagctggtattgtgcttggtcagagtagctaagccctggtcttaggcctgagcctggagtctgcccccatttcctttctcttgcggtcgcactagtg
>trp53_141:150_3_h-6+shuff
gcttcgatatccgcatgctaattctctgccctgggggctgggctccttattgctgcttaggcctagaaagtttaagtatgtggaagaggagagtgagttgtaagttagataaggtgaagggaatggagggaaacaggcagcctagtgggggccgcagatgctgggagggaggttgagaagtagcagggagcagggcatcttgggagctggtattgtgcttggtcagagtagctaagccctggtcttaggcctgagcctggagtctgcccccatttcctttctcttgcggtcgcactagtg
>trp53_142:151_1_h-7+shuff
gcttcgatatccgcatgctaattctctgccctgggggctgggctccttattgctgcttaggcctagaaagtttaagtatgtggaagaggagagtgagttgtaagttagataaggtgaagggaatggagggaaacaggcagcctagtgggggccgcagatggtgggggcaaggttgagaagtagcagggagcagggcatcttgggagctggtattgtgcttggtcagagtagctaagccctggtcttaggcctgagcctggagtctgcccccatttcctttctcttgcggtcgcactagtg
>trp53_142:151_2_h-6+shuff
gcttcgatatccgcatgctaattctctgccctgggggctgggctccttattgctgcttaggcctagaaagtttaagtatgtggaagaggagagtgagttgtaagttagataaggtgaagggaatggagggaaacaggcagcctagtgggggccgcagatggggggtgacaggttgagaagtagcagggagcagggcatcttgggagctggtattgtgcttggtcagagtagctaagccctggtcttaggcctgagcctggagtctgcccccatttcctttctcttgcggtcgcactagtg
>trp53_142:151_3_h-6+shuff
gcttcgatatccgcatgctaattctctgccctgggggctgggctccttattgctgcttaggcctagaaagtttaagtatgtggaagaggagagtgagttgtaagttagataaggtgaagggaatggagggaaacaggcagcctagtgggggccgcagatggagggactggggttgagaagtagcagggagcagggcatcttgggagctggtattgtgcttggtcagagtagctaagccctggtcttaggcctgagcctggagtctgcccccatttcctttctcttgcggtcgcactagtg
>trp53_143:152_1_h-7+shuff
gcttcgatatccgcatgctaattctctgccctgggggctgggctccttattgctgcttaggcctagaaagtttaagtatgtggaagaggagagtgagttgtaagttagataaggtgaagggaatggagggaaacaggcagcctagtgggggccgcagatgggaggggactggttgagaagtagcagggagcagggcatcttgggagctggtattgtgcttggtcagagtagctaagccctggtcttaggcctgagcctggagtctgcccccatttcctttctcttgcggtcgcactagtg
>trp53_143:152_2_h-6+shuff
gcttcgatatccgcatgctaattctctgccctgggggctgggctccttattgctgcttaggcctagaaagtttaagtatgtggaagaggagagtgagttgtaagttagataaggtgaagggaatggagggaaacaggcagcctagtgggggccgcagatgggagtgggcaggttgagaagtagcagggagcagggcatcttgggagctggtattgtgcttggtcagagtagctaagccctggtcttaggcctgagcctggagtctgcccccatttcctttctcttgcggtcgcactagtg
>cdc42_25:74_2_h-32+shuff
gcttcgatatccgcatgctaaggctgggatatgggctctgattgcgataggggaagaaaggaagagggcgagaggagaagagaggacaggtggagcggcgacggagcaaagggagggaagaggaggtgatgtaatcagaagatggatgctaacccgaaaagaggagagaaggacaaaacatgtgatgaggaggatgcctgagaggggaggggaggagggagagtgaggcaggggagaacccaaacccgagaacttttctctggggtggggcttgggattgctcttgcggtcgcactagtg
>trp53_143:152_3_h-7+shuff
gcttcgatatccgcatgctaattctctgccctgggggctgggctccttattgctgcttaggcctagaaagtttaagtatgtggaagaggagagtgagttgtaagttagataaggtgaagggaatggagggaaacaggcagcctagtgggggccgcagatggggggggcatgattgagaagtagcagggagcagggcatcttgggagctggtattgtgcttggtcagagtagctaagccctggtcttaggcctgagcctggagtctgcccccatttcctttctcttgcggtcgcactagtg
>trp53_144:153_1_h-6+shuff
gcttcgatatccgcatgctaattctctgccctgggggctgggctccttattgctgcttaggcctagaaagtttaagtatgtggaagaggagagtgagttgtaagttagataaggtgaagggaatggagggaaacaggcagcctagtgggggccgcagatggggttggaagggctgagaagtagcagggagcagggcatcttgggagctggtattgtgcttggtcagagtagctaagccctggtcttaggcctgagcctggagtctgcccccatttcctttctcttgcggtcgcactagtg
>trp53_144:153_2_h-7+shuff
gcttcgatatccgcatgctaattctctgccctgggggctgggctccttattgctgcttaggcctagaaagtttaagtatgtggaagaggagagtgagttgtaagttagataaggtgaagggaatggagggaaacaggcagcctagtgggggccgcagatgggggtacgggtagtgagaagtagcagggagcagggcatcttgggagctggtattgtgcttggtcagagtagctaagccctggtcttaggcctgagcctggagtctgcccccatttcctttctcttgcggtcgcactagtg
>trp53_144:153_3_h-5+shuff
gcttcgatatccgcatgctaattctctgccctgggggctgggctccttattgctgcttaggcctagaaagtttaagtatgtggaagaggagagtgagttgtaagttagataaggtgaagggaatggagggaaacaggcagcctagtgggggccgcagatgggggacgttgggatgagaagtagcagggagcagggcatcttgggagctggtattgtgcttggtcagagtagctaagccctggtcttaggcctgagcctggagtctgcccccatttcctttctcttgcggtcgcactagtg
>trp53_145:154_1_h-5+shuff
gcttcgatatccgcatgctaattctctgccctgggggctgggctccttattgctgcttaggcctagaaagtttaagtatgtggaagaggagagtgagttgtaagttagataaggtgaagggaatggagggaaacaggcagcctagtgggggccgcagatggggatgcgtggatggagaagtagcagggagcagggcatcttgggagctggtattgtgcttggtcagagtagctaagccctggtcttaggcctgagcctggagtctgcccccatttcctttctcttgcggtcgcactagtg
>trp53_145:154_2_h-7+shuff
gcttcgatatccgcatgctaattctctgccctgggggctgggctccttattgctgcttaggcctagaaagtttaagtatgtggaagaggagagtgagttgtaagttagataaggtgaagggaatggagggaaacaggcagcctagtgggggccgcagatggggacgtggttggagagaagtagcagggagcagggcatcttgggagctggtattgtgcttggtcagagtagctaagccctggtcttaggcctgagcctggagtctgcccccatttcctttctcttgcggtcgcactagtg
>trp53_145:154_3_h-6+shuff
gcttcgatatccgcatgctaattctctgccctgggggctgggctccttattgctgcttaggcctagaaagtttaagtatgtggaagaggagagtgagttgtaagttagataaggtgaagggaatggagggaaacaggcagcctagtgggggccgcagatggggaattcggggtggagaagtagcagggagcagggcatcttgggagctggtattgtgcttggtcagagtagctaagccctggtcttaggcctgagcctggagtctgcccccatttcctttctcttgcggtcgcactagtg
>trp53_146:155_1_h-6+shuff
gcttcgatatccgcatgctaattctctgccctgggggctgggctccttattgctgcttaggcctagaaagtttaagtatgtggaagaggagagtgagttgtaagttagataaggtgaagggaatggagggaaacaggcagcctagtgggggccgcagatggggacgggtatgggtagaagtagcagggagcagggcatcttgggagctggtattgtgcttggtcagagtagctaagccctggtcttaggcctgagcctggagtctgcccccatttcctttctcttgcggtcgcactagtg
>trp53_146:155_2_h-6+shuff
gcttcgatatccgcatgctaattctctgccctgggggctgggctccttattgctgcttaggcctagaaagtttaagtatgtggaagaggagagtgagttgtaagttagataaggtgaagggaatggagggaaacaggcagcctagtgggggccgcagatggggacggagttggtgagaagtagcagggagcagggcatcttgggagctggtattgtgcttggtcagagtagctaagccctggtcttaggcctgagcctggagtctgcccccatttcctttctcttgcggtcgcactagtg
>trp53_146:155_3_h-6+shuff
gcttcgatatccgcatgctaattctctgccctgggggctgggctccttattgctgcttaggcctagaaagtttaagtatgtggaagaggagagtgagttgtaagttagataaggtgaagggaatggagggaaacaggcagcctagtgggggccgcagatggggacggaggtgtgtagaagtagcagggagcagggcatcttgggagctggtattgtgcttggtcagagtagctaagccctggtcttaggcctgagcctggagtctgcccccatttcctttctcttgcggtcgcactagtg
>cdc42_25:74_3_h-30+shuff
gcttcgatatccgcatgctaaggctgggatatgggctctgattgaggccgaagaggagcaggagaaaggtgagggtgaaagaagaaggggaggagcggcgacggagcaaagggagggaagaggaggtgatgtaatcagaagatggatgctaacccgaaaagaggagagaaggacaaaacatgtgatgaggaggatgcctgagaggggaggggaggagggagagtgaggcaggggagaacccaaacccgagaacttttctctggggtggggcttgggattgctcttgcggtcgcactagtg
>trp53_147:156_1_h-5+shuff
gcttcgatatccgcatgctaattctctgccctgggggctgggctccttattgctgcttaggcctagaaagtttaagtatgtggaagaggagagtgagttgtaagttagataaggtgaagggaatggagggaaacaggcagcctagtgggggccgcagatggggacaggttggggatgaagtagcagggagcagggcatcttgggagctggtattgtgcttggtcagagtagctaagccctggtcttaggcctgagcctggagtctgcccccatttcctttctcttgcggtcgcactagtg
>trp53_147:156_2_h-7+shuff
gcttcgatatccgcatgctaattctctgccctgggggctgggctccttattgctgcttaggcctagaaagtttaagtatgtggaagaggagagtgagttgtaagttagataaggtgaagggaatggagggaaacaggcagcctagtgggggccgcagatggggacaatggtggggtgaagtagcagggagcagggcatcttgggagctggtattgtgcttggtcagagtagctaagccctggtcttaggcctgagcctggagtctgcccccatttcctttctcttgcggtcgcactagtg
>trp53_147:156_3_h-6+shuff
gcttcgatatccgcatgctaattctctgccctgggggctgggctccttattgctgcttaggcctagaaagtttaagtatgtggaagaggagagtgagttgtaagttagataaggtgaagggaatggagggaaacaggcagcctagtgggggccgcagatggggacataggggtgtggaagtagcagggagcagggcatcttgggagctggtattgtgcttggtcagagtagctaagccctggtcttaggcctgagcctggagtctgcccccatttcctttctcttgcggtcgcactagtg
>trp53_148:157_1_h-6+shuff
gcttcgatatccgcatgctaattctctgccctgggggctgggctccttattgctgcttaggcctagaaagtttaagtatgtggaagaggagagtgagttgtaagttagataaggtgaagggaatggagggaaacaggcagcctagtgggggccgcagatggggacaggtatgggggtaagtagcagggagcagggcatcttgggagctggtattgtgcttggtcagagtagctaagccctggtcttaggcctgagcctggagtctgcccccatttcctttctcttgcggtcgcactagtg
>trp53_148:157_2_h-5+shuff
gcttcgatatccgcatgctaattctctgccctgggggctgggctccttattgctgcttaggcctagaaagtttaagtatgtggaagaggagagtgagttgtaagttagataaggtgaagggaatggagggaaacaggcagcctagtgggggccgcagatggggacagttgggagtggaagtagcagggagcagggcatcttgggagctggtattgtgcttggtcagagtagctaagccctggtcttaggcctgagcctggagtctgcccccatttcctttctcttgcggtcgcactagtg
>trp53_148:157_3_h-5+shuff
gcttcgatatccgcatgctaattctctgccctgggggctgggctccttattgctgcttaggcctagaaagtttaagtatgtggaagaggagagtgagttgtaagttagataaggtgaagggaatggagggaaacaggcagcctagtgggggccgcagatggggacaggtgtggatggaagtagcagggagcagggcatcttgggagctggtattgtgcttggtcagagtagctaagccctggtcttaggcctgagcctggagtctgcccccatttcctttctcttgcggtcgcactagtg
>trp53_149:158_1_h-7+shuff
gcttcgatatccgcatgctaattctctgccctgggggctgggctccttattgctgcttaggcctagaaagtttaagtatgtggaagaggagagtgagttgtaagttagataaggtgaagggaatggagggaaacaggcagcctagtgggggccgcagatggggacagggagttatgggagtagcagggagcagggcatcttgggagctggtattgtgcttggtcagagtagctaagccctggtcttaggcctgagcctggagtctgcccccatttcctttctcttgcggtcgcactagtg
>trp53_149:158_2_h-7+shuff
gcttcgatatccgcatgctaattctctgccctgggggctgggctccttattgctgcttaggcctagaaagtttaagtatgtggaagaggagagtgagttgtaagttagataaggtgaagggaatggagggaaacaggcagcctagtgggggccgcagatggggacaggggttgggaatagtagcagggagcagggcatcttgggagctggtattgtgcttggtcagagtagctaagccctggtcttaggcctgagcctggagtctgcccccatttcctttctcttgcggtcgcactagtg
>trp53_149:158_3_h-7+shuff
gcttcgatatccgcatgctaattctctgccctgggggctgggctccttattgctgcttaggcctagaaagtttaagtatgtggaagaggagagtgagttgtaagttagataaggtgaagggaatggagggaaacaggcagcctagtgggggccgcagatggggacagggaggattgtgagtagcagggagcagggcatcttgggagctggtattgtgcttggtcagagtagctaagccctggtcttaggcctgagcctggagtctgcccccatttcctttctcttgcggtcgcactagtg
>trp53_150:159_1_h-7+shuff
gcttcgatatccgcatgctaattctctgccctgggggctgggctccttattgctgcttaggcctagaaagtttaagtatgtggaagaggagagtgagttgtaagttagataaggtgaagggaatggagggaaacaggcagcctagtgggggccgcagatggggacaggtgggaatgagtgtagcagggagcagggcatcttgggagctggtattgtgcttggtcagagtagctaagccctggtcttaggcctgagcctggagtctgcccccatttcctttctcttgcggtcgcactagtg
>cdc42_26:75_1_h-29+shuff
gcttcgatatccgcatgctaaggctgggatatgggctctgattgaggaggtgggagcgcgggcgaaaaaaaagggaaggggagaagggataagagcggcgacggagcaaagggagggaagaggaggtgatgtaatcagaagatggatgctaacccgaaaagaggagagaaggacaaaacatgtgatgaggaggatgcctgagaggggaggggaggagggagagtgaggcaggggagaacccaaacccgagaacttttctctggggtggggcttgggattgctcttgcggtcgcactagtg
>trp53_150:159_2_h-5+shuff
gcttcgatatccgcatgctaattctctgccctgggggctgggctccttattgctgcttaggcctagaaagtttaagtatgtggaagaggagagtgagttgtaagttagataaggtgaagggaatggagggaaacaggcagcctagtgggggccgcagatggggacaggtgtgaagggatgtagcagggagcagggcatcttgggagctggtattgtgcttggtcagagtagctaagccctggtcttaggcctgagcctggagtctgcccccatttcctttctcttgcggtcgcactagtg
>trp53_150:159_3_h-9+shuff
gcttcgatatccgcatgctaattctctgccctgggggctgggctccttattgctgcttaggcctagaaagtttaagtatgtggaagaggagagtgagttgtaagttagataaggtgaagggaatggagggaaacaggcagcctagtgggggccgcagatggggacaggttgtgaagagggtagcagggagcagggcatcttgggagctggtattgtgcttggtcagagtagctaagccctggtcttaggcctgagcctggagtctgcccccatttcctttctcttgcggtcgcactagtg
>trp53_151:160_1_h-7+shuff
gcttcgatatccgcatgctaattctctgccctgggggctgggctccttattgctgcttaggcctagaaagtttaagtatgtggaagaggagagtgagttgtaagttagataaggtgaagggaatggagggaaacaggcagcctagtgggggccgcagatggggacaggtgttgaggagagtagcagggagcagggcatcttgggagctggtattgtgcttggtcagagtagctaagccctggtcttaggcctgagcctggagtctgcccccatttcctttctcttgcggtcgcactagtg
>trp53_151:160_2_h-9+shuff
gcttcgatatccgcatgctaattctctgccctgggggctgggctccttattgctgcttaggcctagaaagtttaagtatgtggaagaggagagtgagttgtaagttagataaggtgaagggaatggagggaaacaggcagcctagtgggggccgcagatggggacaggtgagggattggatagcagggagcagggcatcttgggagctggtattgtgcttggtcagagtagctaagccctggtcttaggcctgagcctggagtctgcccccatttcctttctcttgcggtcgcactagtg
>trp53_151:160_3_h-8+shuff
gcttcgatatccgcatgctaattctctgccctgggggctgggctccttattgctgcttaggcctagaaagtttaagtatgtggaagaggagagtgagttgtaagttagataaggtgaagggaatggagggaaacaggcagcctagtgggggccgcagatggggacaggtgggagtgagtatagcagggagcagggcatcttgggagctggtattgtgcttggtcagagtagctaagccctggtcttaggcctgagcctggagtctgcccccatttcctttctcttgcggtcgcactagtg
>trp53_152:161_1_h-9+shuff
gcttcgatatccgcatgctaattctctgccctgggggctgggctccttattgctgcttaggcctagaaagtttaagtatgtggaagaggagagtgagttgtaagttagataaggtgaagggaatggagggaaacaggcagcctagtgggggccgcagatggggacaggtggtagaatggtgagcagggagcagggcatcttgggagctggtattgtgcttggtcagagtagctaagccctggtcttaggcctgagcctggagtctgcccccatttcctttctcttgcggtcgcactagtg
>trp53_152:161_2_h-9+shuff
gcttcgatatccgcatgctaattctctgccctgggggctgggctccttattgctgcttaggcctagaaagtttaagtatgtggaagaggagagtgagttgtaagttagataaggtgaagggaatggagggaaacaggcagcctagtgggggccgcagatggggacaggtggtggtgataagagcagggagcagggcatcttgggagctggtattgtgcttggtcagagtagctaagccctggtcttaggcctgagcctggagtctgcccccatttcctttctcttgcggtcgcactagtg
>trp53_152:161_3_h-7+shuff
gcttcgatatccgcatgctaattctctgccctgggggctgggctccttattgctgcttaggcctagaaagtttaagtatgtggaagaggagagtgagttgtaagttagataaggtgaagggaatggagggaaacaggcagcctagtgggggccgcagatggggacaggtgggtgtaatgagagcagggagcagggcatcttgggagctggtattgtgcttggtcagagtagctaagccctggtcttaggcctgagcctggagtctgcccccatttcctttctcttgcggtcgcactagtg
>trp53_153:162_1_h-6+shuff
gcttcgatatccgcatgctaattctctgccctgggggctgggctccttattgctgcttaggcctagaaagtttaagtatgtggaagaggagagtgagttgtaagttagataaggtgaagggaatggagggaaacaggcagcctagtgggggccgcagatggggacaggtgggaagagtttgagcagggagcagggcatcttgggagctggtattgtgcttggtcagagtagctaagccctggtcttaggcctgagcctggagtctgcccccatttcctttctcttgcggtcgcactagtg
>trp53_153:162_2_h-6+shuff
gcttcgatatccgcatgctaattctctgccctgggggctgggctccttattgctgcttaggcctagaaagtttaagtatgtggaagaggagagtgagttgtaagttagataaggtgaagggaatggagggaaacaggcagcctagtgggggccgcagatggggacaggtggggtaagattaggcagggagcagggcatcttgggagctggtattgtgcttggtcagagtagctaagccctggtcttaggcctgagcctggagtctgcccccatttcctttctcttgcggtcgcactagtg
>cdc42_26:75_2_h-30+shuff
gcttcgatatccgcatgctaaggctgggatatgggctctgattgaaggatgggaggaggggggtaaaagccagggggaagacggaagaggaaaagcggcgacggagcaaagggagggaagaggaggtgatgtaatcagaagatggatgctaacccgaaaagaggagagaaggacaaaacatgtgatgaggaggatgcctgagaggggaggggaggagggagagtgaggcaggggagaacccaaacccgagaacttttctctggggtggggcttgggattgctcttgcggtcgcactagtg
>trp53_153:162_3_h-9+shuff
gcttcgatatccgcatgctaattctctgccctgggggctgggctccttattgctgcttaggcctagaaagtttaagtatgtggaagaggagagtgagttgtaagttagataaggtgaagggaatggagggaaacaggcagcctagtgggggccgcagatggggacaggtggggattagataggcagggagcagggcatcttgggagctggtattgtgcttggtcagagtagctaagccctggtcttaggcctgagcctggagtctgcccccatttcctttctcttgcggtcgcactagtg
>trp53_154:163_1_h-8+shuff
gcttcgatatccgcatgctaattctctgccctgggggctgggctccttattgctgcttaggcctagaaagtttaagtatgtggaagaggagagtgagttgtaagttagataaggtgaagggaatggagggaaacaggcagcctagtgggggccgcagatggggacaggtgggtgagtgtaaagcagggagcagggcatcttgggagctggtattgtgcttggtcagagtagctaagccctggtcttaggcctgagcctggagtctgcccccatttcctttctcttgcggtcgcactagtg
>trp53_154:163_2_h-5+shuff
gcttcgatatccgcatgctaattctctgccctgggggctgggctccttattgctgcttaggcctagaaagtttaagtatgtggaagaggagagtgagttgtaagttagataaggtgaagggaatggagggaaacaggcagcctagtgggggccgcagatggggacaggtgggtagataggatgcagggagcagggcatcttgggagctggtattgtgcttggtcagagtagctaagccctggtcttaggcctgagcctggagtctgcccccatttcctttctcttgcggtcgcactagtg
>trp53_154:163_3_h-8+shuff
gcttcgatatccgcatgctaattctctgccctgggggctgggctccttattgctgcttaggcctagaaagtttaagtatgtggaagaggagagtgagttgtaagttagataaggtgaagggaatggagggaaacaggcagcctagtgggggccgcagatggggacaggtgggtagggttaagacagggagcagggcatcttgggagctggtattgtgcttggtcagagtagctaagccctggtcttaggcctgagcctggagtctgcccccatttcctttctcttgcggtcgcactagtg
>trp53_155:164_1_h-8+shuff
gcttcgatatccgcatgctaattctctgccctgggggctgggctccttattgctgcttaggcctagaaagtttaagtatgtggaagaggagagtgagttgtaagttagataaggtgaagggaatggagggaaacaggcagcctagtgggggccgcagatggggacaggtgggttacaggggataagggagcagggcatcttgggagctggtattgtgcttggtcagagtagctaagccctggtcttaggcctgagcctggagtctgcccccatttcctttctcttgcggtcgcactagtg
>trp53_155:164_2_h-6+shuff
gcttcgatatccgcatgctaattctctgccctgggggctgggctccttattgctgcttaggcctagaaagtttaagtatgtggaagaggagagtgagttgtaagttagataaggtgaagggaatggagggaaacaggcagcctagtgggggccgcagatggggacaggtgggtttaggaggcaaagggagcagggcatcttgggagctggtattgtgcttggtcagagtagctaagccctggtcttaggcctgagcctggagtctgcccccatttcctttctcttgcggtcgcactagtg
>trp53_155:164_3_h-7+shuff
gcttcgatatccgcatgctaattctctgccctgggggctgggctccttattgctgcttaggcctagaaagtttaagtatgtggaagaggagagtgagttgtaagttagataaggtgaagggaatggagggaaacaggcagcctagtgggggccgcagatggggacaggtgggttggaaacggatagggagcagggcatcttgggagctggtattgtgcttggtcagagtagctaagccctggtcttaggcctgagcctggagtctgcccccatttcctttctcttgcggtcgcactagtg
>trp53_156:165_1_h-9+shuff
gcttcgatatccgcatgctaattctctgccctgggggctgggctccttattgctgcttaggcctagaaagtttaagtatgtggaagaggagagtgagttgtaagttagataaggtgaagggaatggagggaaacaggcagcctagtgggggccgcagatggggacaggtgggttgcatgaaaagggggagcagggcatcttgggagctggtattgtgcttggtcagagtagctaagccctggtcttaggcctgagcctggagtctgcccccatttcctttctcttgcggtcgcactagtg
>trp53_156:165_2_h-7+shuff
gcttcgatatccgcatgctaattctctgccctgggggctgggctccttattgctgcttaggcctagaaagtttaagtatgtggaagaggagagtgagttgtaagttagataaggtgaagggaatggagggaaacaggcagcctagtgggggccgcagatggggacaggtgggttgagacaggaatgggagcagggcatcttgggagctggtattgtgcttggtcagagtagctaagccctggtcttaggcctgagcctggagtctgcccccatttcctttctcttgcggtcgcactagtg
>trp53_156:165_3_h-6+shuff
gcttcgatatccgcatgctaattctctgccctgggggctgggctccttattgctgcttaggcctagaaagtttaagtatgtggaagaggagagtgagttgtaagttagataaggtgaagggaatggagggaaacaggcagcctagtgggggccgcagatggggacaggtgggttgatcaagagaggggagcagggcatcttgggagctggtattgtgcttggtcagagtagctaagccctggtcttaggcctgagcctggagtctgcccccatttcctttctcttgcggtcgcactagtg
>cdc42_26:75_3_h-31+shuff
gcttcgatatccgcatgctaaggctgggatatgggctctgattgaggaagagaggggcgcgaaagagggggatgaagacgaaggaggaagggatacggcgacggagcaaagggagggaagaggaggtgatgtaatcagaagatggatgctaacccgaaaagaggagagaaggacaaaacatgtgatgaggaggatgcctgagaggggaggggaggagggagagtgaggcaggggagaacccaaacccgagaacttttctctggggtggggcttgggattgctcttgcggtcgcactagtg
>trp53_157:166_1_h-7+shuff
gcttcgatatccgcatgctaattctctgccctgggggctgggctccttattgctgcttaggcctagaaagtttaagtatgtggaagaggagagtgagttgtaagttagataaggtgaagggaatggagggaaacaggcagcctagtgggggccgcagatggggacaggtgggttgacgaggaaagtggagcagggcatcttgggagctggtattgtgcttggtcagagtagctaagccctggtcttaggcctgagcctggagtctgcccccatttcctttctcttgcggtcgcactagtg
>trp53_157:166_2_h-8+shuff
gcttcgatatccgcatgctaattctctgccctgggggctgggctccttattgctgcttaggcctagaaagtttaagtatgtggaagaggagagtgagttgtaagttagataaggtgaagggaatggagggaaacaggcagcctagtgggggccgcagatggggacaggtgggttgaggatagcagaggagcagggcatcttgggagctggtattgtgcttggtcagagtagctaagccctggtcttaggcctgagcctggagtctgcccccatttcctttctcttgcggtcgcactagtg
>trp53_157:166_3_h-5+shuff
gcttcgatatccgcatgctaattctctgccctgggggctgggctccttattgctgcttaggcctagaaagtttaagtatgtggaagaggagagtgagttgtaagttagataaggtgaagggaatggagggaaacaggcagcctagtgggggccgcagatggggacaggtgggttgaaatggggcaaggagcagggcatcttgggagctggtattgtgcttggtcagagtagctaagccctggtcttaggcctgagcctggagtctgcccccatttcctttctcttgcggtcgcactagtg
>trp53_158:167_1_h-8+shuff
gcttcgatatccgcatgctaattctctgccctgggggctgggctccttattgctgcttaggcctagaaagtttaagtatgtggaagaggagagtgagttgtaagttagataaggtgaagggaatggagggaaacaggcagcctagtgggggccgcagatggggacaggtgggttgagggtaaagcgagagcagggcatcttgggagctggtattgtgcttggtcagagtagctaagccctggtcttaggcctgagcctggagtctgcccccatttcctttctcttgcggtcgcactagtg
>trp53_158:167_2_h-7+shuff
gcttcgatatccgcatgctaattctctgccctgggggctgggctccttattgctgcttaggcctagaaagtttaagtatgtggaagaggagagtgagttgtaagttagataaggtgaagggaatggagggaaacaggcagcctagtgggggccgcagatggggacaggtgggttgagagacagggatgagcagggcatcttgggagctggtattgtgcttggtcagagtagctaagccctggtcttaggcctgagcctggagtctgcccccatttcctttctcttgcggtcgcactagtg
>trp53_158:167_3_h-7+shuff
gcttcgatatccgcatgctaattctctgccctgggggctgggctccttattgctgcttaggcctagaaagtttaagtatgtggaagaggagagtgagttgtaagttagataaggtgaagggaatggagggaaacaggcagcctagtgggggccgcagatggggacaggtgggttgagagcagggaatgagcagggcatcttgggagctggtattgtgcttggtcagagtagctaagccctggtcttaggcctgagcctggagtctgcccccatttcctttctcttgcggtcgcactagtg
>trp53_159:168_1_h-5+shuff
gcttcgatatccgcatgctaattctctgccctgggggctgggctccttattgctgcttaggcctagaaagtttaagtatgtggaagaggagagtgagttgtaagttagataaggtgaagggaatggagggaaacaggcagcctagtgggggccgcagatggggacaggtgggttgagaagatggcaggagcagggcatcttgggagctggtattgtgcttggtcagagtagctaagccctggtcttaggcctgagcctggagtctgcccccatttcctttctcttgcggtcgcactagtg
>trp53_159:168_2_h-7+shuff
gcttcgatatccgcatgctaattctctgccctgggggctgggctccttattgctgcttaggcctagaaagtttaagtatgtggaagaggagagtgagttgtaagttagataaggtgaagggaatggagggaaacaggcagcctagtgggggccgcagatggggacaggtgggttgagaaacgtggaggagcagggcatcttgggagctggtattgtgcttggtcagagtagctaagccctggtcttaggcctgagcctggagtctgcccccatttcctttctcttgcggtcgcactagtg
>trp53_159:168_3_h-6+shuff
gcttcgatatccgcatgctaattctctgccctgggggctgggctccttattgctgcttaggcctagaaagtttaagtatgtggaagaggagagtgagttgtaagttagataaggtgaagggaatggagggaaacaggcagcctagtgggggccgcagatggggacaggtgggttgagaacgtgaggagagcagggcatcttgggagctggtattgtgcttggtcagagtagctaagccctggtcttaggcctgagcctggagtctgcccccatttcctttctcttgcggtcgcactagtg
>trp53_160:169_1_h-5+shuff
gcttcgatatccgcatgctaattctctgccctgggggctgggctccttattgctgcttaggcctagaaagtttaagtatgtggaagaggagagtgagttgtaagttagataaggtgaagggaatggagggaaacaggcagcctagtgggggccgcagatggggacaggtgggttgagaaggaagacggtgcagggcatcttgggagctggtattgtgcttggtcagagtagctaagccctggtcttaggcctgagcctggagtctgcccccatttcctttctcttgcggtcgcactagtg
>cdc42_27:76_1_h-34+shuff
gcttcgatatccgcatgctaaggctgggatatgggctctgattgacgagaaggggacgggggaaagagacgggaggtaaggaagggaactaagggaggcgacggagcaaagggagggaagaggaggtgatgtaatcagaagatggatgctaacccgaaaagaggagagaaggacaaaacatgtgatgaggaggatgcctgagaggggaggggaggagggagagtgaggcaggggagaacccaaacccgagaacttttctctggggtggggcttgggattgctcttgcggtcgcactagtg
>trp53_160:169_2_h-7+shuff
gcttcgatatccgcatgctaattctctgccctgggggctgggctccttattgctgcttaggcctagaaagtttaagtatgtggaagaggagagtgagttgtaagttagataaggtgaagggaatggagggaaacaggcagcctagtgggggccgcagatggggacaggtgggttgagaaagcagggtgagcagggcatcttgggagctggtattgtgcttggtcagagtagctaagccctggtcttaggcctgagcctggagtctgcccccatttcctttctcttgcggtcgcactagtg
>trp53_160:169_3_h-6+shuff
gcttcgatatccgcatgctaattctctgccctgggggctgggctccttattgctgcttaggcctagaaagtttaagtatgtggaagaggagagtgagttgtaagttagataaggtgaagggaatggagggaaacaggcagcctagtgggggccgcagatggggacaggtgggttgagaaggcggaagatgcagggcatcttgggagctggtattgtgcttggtcagagtagctaagccctggtcttaggcctgagcctggagtctgcccccatttcctttctcttgcggtcgcactagtg
>trp53_161:170_1_h-6+shuff
gcttcgatatccgcatgctaattctctgccctgggggctgggctccttattgctgcttaggcctagaaagtttaagtatgtggaagaggagagtgagttgtaagttagataaggtgaagggaatggagggaaacaggcagcctagtgggggccgcagatggggacaggtgggttgagaaggagtgaagcgcagggcatcttgggagctggtattgtgcttggtcagagtagctaagccctggtcttaggcctgagcctggagtctgcccccatttcctttctcttgcggtcgcactagtg
>trp53_161:170_2_h-8+shuff
gcttcgatatccgcatgctaattctctgccctgggggctgggctccttattgctgcttaggcctagaaagtttaagtatgtggaagaggagagtgagttgtaagttagataaggtgaagggaatggagggaaacaggcagcctagtgggggccgcagatggggacaggtgggttgagaaggtgggaaacgcagggcatcttgggagctggtattgtgcttggtcagagtagctaagccctggtcttaggcctgagcctggagtctgcccccatttcctttctcttgcggtcgcactagtg
>trp53_161:170_3_h-6+shuff
gcttcgatatccgcatgctaattctctgccctgggggctgggctccttattgctgcttaggcctagaaagtttaagtatgtggaagaggagagtgagttgtaagttagataaggtgaagggaatggagggaaacaggcagcctagtgggggccgcagatggggacaggtgggttgagaagagagacggtgcagggcatcttgggagctggtattgtgcttggtcagagtagctaagccctggtcttaggcctgagcctggagtctgcccccatttcctttctcttgcggtcgcactagtg
>trp53_162:171_1_h-5+shuff
gcttcgatatccgcatgctaattctctgccctgggggctgggctccttattgctgcttaggcctagaaagtttaagtatgtggaagaggagagtgagttgtaagttagataaggtgaagggaatggagggaaacaggcagcctagtgggggccgcagatggggacaggtgggttgagaagtagcggaggcaagggcatcttgggagctggtattgtgcttggtcagagtagctaagccctggtcttaggcctgagcctggagtctgcccccatttcctttctcttgcggtcgcactagtg
>trp53_162:171_2_h-6+shuff
gcttcgatatccgcatgctaattctctgccctgggggctgggctccttattgctgcttaggcctagaaagtttaagtatgtggaagaggagagtgagttgtaagttagataaggtgaagggaatggagggaaacaggcagcctagtgggggccgcagatggggacaggtgggttgagaagtaggcgagcagagggcatcttgggagctggtattgtgcttggtcagagtagctaagccctggtcttaggcctgagcctggagtctgcccccatttcctttctcttgcggtcgcactagtg
>trp53_162:171_3_h-7+shuff
gcttcgatatccgcatgctaattctctgccctgggggctgggctccttattgctgcttaggcctagaaagtttaagtatgtggaagaggagagtgagttgtaagttagataaggtgaagggaatggagggaaacaggcagcctagtgggggccgcagatggggacaggtgggttgagaagtagaggccgagagggcatcttgggagctggtattgtgcttggtcagagtagctaagccctggtcttaggcctgagcctggagtctgcccccatttcctttctcttgcggtcgcactagtg
>trp53_163:172_1_h-7+shuff
gcttcgatatccgcatgctaattctctgccctgggggctgggctccttattgctgcttaggcctagaaagtttaagtatgtggaagaggagagtgagttgtaagttagataaggtgaagggaatggagggaaacaggcagcctagtgggggccgcagatggggacaggtgggttgagaagtagacgacggaggggcatcttgggagctggtattgtgcttggtcagagtagctaagccctggtcttaggcctgagcctggagtctgcccccatttcctttctcttgcggtcgcactagtg
>trp53_163:172_2_h-6+shuff
gcttcgatatccgcatgctaattctctgccctgggggctgggctccttattgctgcttaggcctagaaagtttaagtatgtggaagaggagagtgagttgtaagttagataaggtgaagggaatggagggaaacaggcagcctagtgggggccgcagatggggacaggtgggttgagaagtaggacacgggagggcatcttgggagctggtattgtgcttggtcagagtagctaagccctggtcttaggcctgagcctggagtctgcccccatttcctttctcttgcggtcgcactagtg
>cdc42_27:76_2_h-28+shuff
gcttcgatatccgcatgctaaggctgggatatgggctctgattgacgaaggcaagaggcgaagataggggaatggacgggggagaagggaagagagggcgacggagcaaagggagggaagaggaggtgatgtaatcagaagatggatgctaacccgaaaagaggagagaaggacaaaacatgtgatgaggaggatgcctgagaggggaggggaggagggagagtgaggcaggggagaacccaaacccgagaacttttctctggggtggggcttgggattgctcttgcggtcgcactagtg
>trp53_163:172_3_h-7+shuff
gcttcgatatccgcatgctaattctctgccctgggggctgggctccttattgctgcttaggcctagaaagtttaagtatgtggaagaggagagtgagttgtaagttagataaggtgaagggaatggagggaaacaggcagcctagtgggggccgcagatggggacaggtgggttgagaagtacgggagacaggggcatcttgggagctggtattgtgcttggtcagagtagctaagccctggtcttaggcctgagcctggagtctgcccccatttcctttctcttgcggtcgcactagtg
>trp53_164:173_1_h-5+shuff
gcttcgatatccgcatgctaattctctgccctgggggctgggctccttattgctgcttaggcctagaaagtttaagtatgtggaagaggagagtgagttgtaagttagataaggtgaagggaatggagggaaacaggcagcctagtgggggccgcagatggggacaggtgggttgagaagtagacaggcggagggcatcttgggagctggtattgtgcttggtcagagtagctaagccctggtcttaggcctgagcctggagtctgcccccatttcctttctcttgcggtcgcactagtg
>trp53_164:173_2_h-8+shuff
gcttcgatatccgcatgctaattctctgccctgggggctgggctccttattgctgcttaggcctagaaagtttaagtatgtggaagaggagagtgagttgtaagttagataaggtgaagggaatggagggaaacaggcagcctagtgggggccgcagatggggacaggtgggttgagaagtagggcagacggaggcatcttgggagctggtattgtgcttggtcagagtagctaagccctggtcttaggcctgagcctggagtctgcccccatttcctttctcttgcggtcgcactagtg
>trp53_164:173_3_h-8+shuff
gcttcgatatccgcatgctaattctctgccctgggggctgggctccttattgctgcttaggcctagaaagtttaagtatgtggaagaggagagtgagttgtaagttagataaggtgaagggaatggagggaaacaggcagcctagtgggggccgcagatggggacaggtgggttgagaagtagggaggccagaggcatcttgggagctggtattgtgcttggtcagagtagctaagccctggtcttaggcctgagcctggagtctgcccccatttcctttctcttgcggtcgcactagtg
>trp53_165:174_1_h-8+shuff
gcttcgatatccgcatgctaattctctgccctgggggctgggctccttattgctgcttaggcctagaaagtttaagtatgtggaagaggagagtgagttgtaagttagataaggtgaagggaatggagggaaacaggcagcctagtgggggccgcagatggggacaggtgggttgagaagtagcgagagaggcggcatcttgggagctggtattgtgcttggtcagagtagctaagccctggtcttaggcctgagcctggagtctgcccccatttcctttctcttgcggtcgcactagtg
>trp53_165:174_2_h-6+shuff
gcttcgatatccgcatgctaattctctgccctgggggctgggctccttattgctgcttaggcctagaaagtttaagtatgtggaagaggagagtgagttgtaagttagataaggtgaagggaatggagggaaacaggcagcctagtgggggccgcagatggggacaggtgggttgagaagtagcgggggcgaaagcatcttgggagctggtattgtgcttggtcagagtagctaagccctggtcttaggcctgagcctggagtctgcccccatttcctttctcttgcggtcgcactagtg
>trp53_165:174_3_h-6+shuff
gcttcgatatccgcatgctaattctctgccctgggggctgggctccttattgctgcttaggcctagaaagtttaagtatgtggaagaggagagtgagttgtaagttagataaggtgaagggaatggagggaaacaggcagcctagtgggggccgcagatggggacaggtgggttgagaagtagcgagggggaacgcatcttgggagctggtattgtgcttggtcagagtagctaagccctggtcttaggcctgagcctggagtctgcccccatttcctttctcttgcggtcgcactagtg
>trp53_166:175_1_h-5+shuff
gcttcgatatccgcatgctaattctctgccctgggggctgggctccttattgctgcttaggcctagaaagtttaagtatgtggaagaggagagtgagttgtaagttagataaggtgaagggaatggagggaaacaggcagcctagtgggggccgcagatggggacaggtgggttgagaagtagcagggggagagccatcttgggagctggtattgtgcttggtcagagtagctaagccctggtcttaggcctgagcctggagtctgcccccatttcctttctcttgcggtcgcactagtg
>trp53_166:175_2_h-6+shuff
gcttcgatatccgcatgctaattctctgccctgggggctgggctccttattgctgcttaggcctagaaagtttaagtatgtggaagaggagagtgagttgtaagttagataaggtgaagggaatggagggaaacaggcagcctagtgggggccgcagatggggacaggtgggttgagaagtagcagagggggagccatcttgggagctggtattgtgcttggtcagagtagctaagccctggtcttaggcctgagcctggagtctgcccccatttcctttctcttgcggtcgcactagtg
>trp53_166:175_3_h-6+shuff
gcttcgatatccgcatgctaattctctgccctgggggctgggctccttattgctgcttaggcctagaaagtttaagtatgtggaagaggagagtgagttgtaagttagataaggtgaagggaatggagggaaacaggcagcctagtgggggccgcagatggggacaggtgggttgagaagtagcaggggcggaagcatcttgggagctggtattgtgcttggtcagagtagctaagccctggtcttaggcctgagcctggagtctgcccccatttcctttctcttgcggtcgcactagtg
>cdc42_27:76_3_h-29+shuff
gcttcgatatccgcatgctaaggctgggatatgggctctgattgacggagggggtaaggagcaggagagaaaacggaaaataaggagggggcgaggggcgacggagcaaagggagggaagaggaggtgatgtaatcagaagatggatgctaacccgaaaagaggagagaaggacaaaacatgtgatgaggaggatgcctgagaggggaggggaggagggagagtgaggcaggggagaacccaaacccgagaacttttctctggggtggggcttgggattgctcttgcggtcgcactagtg
>trp53_167:176_1_h-6+shuff
gcttcgatatccgcatgctaattctctgccctgggggctgggctccttattgctgcttaggcctagaaagtttaagtatgtggaagaggagagtgagttgtaagttagataaggtgaagggaatggagggaaacaggcagcctagtgggggccgcagatggggacaggtgggttgagaagtagcaggggagacgcgatcttgggagctggtattgtgcttggtcagagtagctaagccctggtcttaggcctgagcctggagtctgcccccatttcctttctcttgcggtcgcactagtg
>trp53_167:176_2_h-5+shuff
gcttcgatatccgcatgctaattctctgccctgggggctgggctccttattgctgcttaggcctagaaagtttaagtatgtggaagaggagagtgagttgtaagttagataaggtgaagggaatggagggaaacaggcagcctagtgggggccgcagatggggacaggtgggttgagaagtagcagcgagggcggaatcttgggagctggtattgtgcttggtcagagtagctaagccctggtcttaggcctgagcctggagtctgcccccatttcctttctcttgcggtcgcactagtg
>trp53_167:176_3_h-5+shuff
gcttcgatatccgcatgctaattctctgccctgggggctgggctccttattgctgcttaggcctagaaagtttaagtatgtggaagaggagagtgagttgtaagttagataaggtgaagggaatggagggaaacaggcagcctagtgggggccgcagatggggacaggtgggttgagaagtagcaggagggcaggcatcttgggagctggtattgtgcttggtcagagtagctaagccctggtcttaggcctgagcctggagtctgcccccatttcctttctcttgcggtcgcactagtg
>trp53_168:177_1_h-8+shuff
gcttcgatatccgcatgctaattctctgccctgggggctgggctccttattgctgcttaggcctagaaagtttaagtatgtggaagaggagagtgagttgtaagttagataaggtgaagggaatggagggaaacaggcagcctagtgggggccgcagatggggacaggtgggttgagaagtagcaggggagcagagctcttgggagctggtattgtgcttggtcagagtagctaagccctggtcttaggcctgagcctggagtctgcccccatttcctttctcttgcggtcgcactagtg
>trp53_168:177_2_h-7+shuff
gcttcgatatccgcatgctaattctctgccctgggggctgggctccttattgctgcttaggcctagaaagtttaagtatgtggaagaggagagtgagttgtaagttagataaggtgaagggaatggagggaaacaggcagcctagtgggggccgcagatggggacaggtgggttgagaagtagcagggcggaacaggtcttgggagctggtattgtgcttggtcagagtagctaagccctggtcttaggcctgagcctggagtctgcccccatttcctttctcttgcggtcgcactagtg
>trp53_168:177_3_h-9+shuff
gcttcgatatccgcatgctaattctctgccctgggggctgggctccttattgctgcttaggcctagaaagtttaagtatgtggaagaggagagtgagttgtaagttagataaggtgaagggaatggagggaaacaggcagcctagtgggggccgcagatggggacaggtgggttgagaagtagcaggcgagcgaaggtcttgggagctggtattgtgcttggtcagagtagctaagccctggtcttaggcctgagcctggagtctgcccccatttcctttctcttgcggtcgcactagtg
>trp53_169:178_1_h-6+shuff
gcttcgatatccgcatgctaattctctgccctgggggctgggctccttattgctgcttaggcctagaaagtttaagtatgtggaagaggagagtgagttgtaagttagataaggtgaagggaatggagggaaacaggcagcctagtgggggccgcagatggggacaggtgggttgagaagtagcagggagcctagaggcttgggagctggtattgtgcttggtcagagtagctaagccctggtcttaggcctgagcctggagtctgcccccatttcctttctcttgcggtcgcactagtg
>trp53_169:178_2_h-6+shuff
gcttcgatatccgcatgctaattctctgccctgggggctgggctccttattgctgcttaggcctagaaagtttaagtatgtggaagaggagagtgagttgtaagttagataaggtgaagggaatggagggaaacaggcagcctagtgggggccgcagatggggacaggtgggttgagaagtagcagggagtacgcggacttgggagctggtattgtgcttggtcagagtagctaagccctggtcttaggcctgagcctggagtctgcccccatttcctttctcttgcggtcgcactagtg
>trp53_169:178_3_h-6+shuff
gcttcgatatccgcatgctaattctctgccctgggggctgggctccttattgctgcttaggcctagaaagtttaagtatgtggaagaggagagtgagttgtaagttagataaggtgaagggaatggagggaaacaggcagcctagtgggggccgcagatggggacaggtgggttgagaagtagcaggggccaaggatgcttgggagctggtattgtgcttggtcagagtagctaagccctggtcttaggcctgagcctggagtctgcccccatttcctttctcttgcggtcgcactagtg
>trp53_170:179_1_h-10+shuff
gcttcgatatccgcatgctaattctctgccctgggggctgggctccttattgctgcttaggcctagaaagtttaagtatgtggaagaggagagtgagttgtaagttagataaggtgaagggaatggagggaaacaggcagcctagtgggggccgcagatggggacaggtgggttgagaagtagcagggacgtaacgcggttgggagctggtattgtgcttggtcagagtagctaagccctggtcttaggcctgagcctggagtctgcccccatttcctttctcttgcggtcgcactagtg
>cdc42_28:77_1_h-27+shuff
gcttcgatatccgcatgctaaggctgggatatgggctctgattgacagacaggggaaaaggggtgggagagggagacggagatggggaaaggaacaggcgacggagcaaagggagggaagaggaggtgatgtaatcagaagatggatgctaacccgaaaagaggagagaaggacaaaacatgtgatgaggaggatgcctgagaggggaggggaggagggagagtgaggcaggggagaacccaaacccgagaacttttctctggggtggggcttgggattgctcttgcggtcgcactagtg
>trp53_170:179_2_h-7+shuff
gcttcgatatccgcatgctaattctctgccctgggggctgggctccttattgctgcttaggcctagaaagtttaagtatgtggaagaggagagtgagttgtaagttagataaggtgaagggaatggagggaaacaggcagcctagtgggggccgcagatggggacaggtgggttgagaagtagcagggactggcggacattgggagctggtattgtgcttggtcagagtagctaagccctggtcttaggcctgagcctggagtctgcccccatttcctttctcttgcggtcgcactagtg
>trp53_170:179_3_h-6+shuff
gcttcgatatccgcatgctaattctctgccctgggggctgggctccttattgctgcttaggcctagaaagtttaagtatgtggaagaggagagtgagttgtaagttagataaggtgaagggaatggagggaaacaggcagcctagtgggggccgcagatggggacaggtgggttgagaagtagcagggatcggcgaacgttgggagctggtattgtgcttggtcagagtagctaagccctggtcttaggcctgagcctggagtctgcccccatttcctttctcttgcggtcgcactagtg
>trp53_171:180_1_h-10+shuff
gcttcgatatccgcatgctaattctctgccctgggggctgggctccttattgctgcttaggcctagaaagtttaagtatgtggaagaggagagtgagttgtaagttagataaggtgaagggaatggagggaaacaggcagcctagtgggggccgcagatggggacaggtgggttgagaagtagcagggaggctccatgagtgggagctggtattgtgcttggtcagagtagctaagccctggtcttaggcctgagcctggagtctgcccccatttcctttctcttgcggtcgcactagtg
>trp53_171:180_2_h-9+shuff
gcttcgatatccgcatgctaattctctgccctgggggctgggctccttattgctgcttaggcctagaaagtttaagtatgtggaagaggagagtgagttgtaagttagataaggtgaagggaatggagggaaacaggcagcctagtgggggccgcagatggggacaggtgggttgagaagtagcagggaggcttgacagctgggagctggtattgtgcttggtcagagtagctaagccctggtcttaggcctgagcctggagtctgcccccatttcctttctcttgcggtcgcactagtg
>trp53_171:180_3_h-9+shuff
gcttcgatatccgcatgctaattctctgccctgggggctgggctccttattgctgcttaggcctagaaagtttaagtatgtggaagaggagagtgagttgtaagttagataaggtgaagggaatggagggaaacaggcagcctagtgggggccgcagatggggacaggtgggttgagaagtagcagggagggatactcgctgggagctggtattgtgcttggtcagagtagctaagccctggtcttaggcctgagcctggagtctgcccccatttcctttctcttgcggtcgcactagtg
>trp53_172:181_1_h-10+shuff
gcttcgatatccgcatgctaattctctgccctgggggctgggctccttattgctgcttaggcctagaaagtttaagtatgtggaagaggagagtgagttgtaagttagataaggtgaagggaatggagggaaacaggcagcctagtgggggccgcagatggggacaggtgggttgagaagtagcagggagcttacgtaggcgggagctggtattgtgcttggtcagagtagctaagccctggtcttaggcctgagcctggagtctgcccccatttcctttctcttgcggtcgcactagtg
>trp53_172:181_2_h-8+shuff
gcttcgatatccgcatgctaattctctgccctgggggctgggctccttattgctgcttaggcctagaaagtttaagtatgtggaagaggagagtgagttgtaagttagataaggtgaagggaatggagggaaacaggcagcctagtgggggccgcagatggggacaggtgggttgagaagtagcagggagcactgttagcggggagctggtattgtgcttggtcagagtagctaagccctggtcttaggcctgagcctggagtctgcccccatttcctttctcttgcggtcgcactagtg
>trp53_172:181_3_h-8+shuff
gcttcgatatccgcatgctaattctctgccctgggggctgggctccttattgctgcttaggcctagaaagtttaagtatgtggaagaggagagtgagttgtaagttagataaggtgaagggaatggagggaaacaggcagcctagtgggggccgcagatggggacaggtgggttgagaagtagcagggagcgcatgtgctagggagctggtattgtgcttggtcagagtagctaagccctggtcttaggcctgagcctggagtctgcccccatttcctttctcttgcggtcgcactagtg
>trp53_173:182_1_h-7+shuff
gcttcgatatccgcatgctaattctctgccctgggggctgggctccttattgctgcttaggcctagaaagtttaagtatgtggaagaggagagtgagttgtaagttagataaggtgaagggaatggagggaaacaggcagcctagtgggggccgcagatggggacaggtgggttgagaagtagcagggagcacagtcttgggggagctggtattgtgcttggtcagagtagctaagccctggtcttaggcctgagcctggagtctgcccccatttcctttctcttgcggtcgcactagtg
>trp53_173:182_2_h-6+shuff
gcttcgatatccgcatgctaattctctgccctgggggctgggctccttattgctgcttaggcctagaaagtttaagtatgtggaagaggagagtgagttgtaagttagataaggtgaagggaatggagggaaacaggcagcctagtgggggccgcagatggggacaggtgggttgagaagtagcagggagcaggtgctgtcaggagctggtattgtgcttggtcagagtagctaagccctggtcttaggcctgagcctggagtctgcccccatttcctttctcttgcggtcgcactagtg
>cdc42_54:58_3_h-3+shuff
gcttcgatatccgcatgctaaggctgggatatgggctctgattgacagggaaggatagaaaagggggagcgagagacgtgagagaggggagaaggcggcgacggagcaaagggagggaagaggaggtgatgtaatcagaagatggatgctaacccgaaaagaggagagaaggacaaaacatgtgatgaggaggatgcctgagaggggaggggaggagggagagtgaggcaggggagaacccaaacccgagaacttttctctggggtggggcttgggattgctcttgcggtcgcactagtg
>cdc42_28:77_2_h-28+shuff
gcttcgatatccgcatgctaaggctgggatatgggctctgattgacagaggggcagcgggaagggaagggggcgtgaagggaagagagaaaagatgagcgacggagcaaagggagggaagaggaggtgatgtaatcagaagatggatgctaacccgaaaagaggagagaaggacaaaacatgtgatgaggaggatgcctgagaggggaggggaggagggagagtgaggcaggggagaacccaaacccgagaacttttctctggggtggggcttgggattgctcttgcggtcgcactagtg
>trp53_173:182_3_h-6+shuff
gcttcgatatccgcatgctaattctctgccctgggggctgggctccttattgctgcttaggcctagaaagtttaagtatgtggaagaggagagtgagttgtaagttagataaggtgaagggaatggagggaaacaggcagcctagtgggggccgcagatggggacaggtgggttgagaagtagcagggagcagcggtgcattggagctggtattgtgcttggtcagagtagctaagccctggtcttaggcctgagcctggagtctgcccccatttcctttctcttgcggtcgcactagtg
>trp53_174:183_1_h-5+shuff
gcttcgatatccgcatgctaattctctgccctgggggctgggctccttattgctgcttaggcctagaaagtttaagtatgtggaagaggagagtgagttgtaagttagataaggtgaagggaatggagggaaacaggcagcctagtgggggccgcagatggggacaggtgggttgagaagtagcagggagcaggtcattggcggagctggtattgtgcttggtcagagtagctaagccctggtcttaggcctgagcctggagtctgcccccatttcctttctcttgcggtcgcactagtg
>trp53_174:183_2_h-7+shuff
gcttcgatatccgcatgctaattctctgccctgggggctgggctccttattgctgcttaggcctagaaagtttaagtatgtggaagaggagagtgagttgtaagttagataaggtgaagggaatggagggaaacaggcagcctagtgggggccgcagatggggacaggtgggttgagaagtagcagggagcagtcgacggtgtgagctggtattgtgcttggtcagagtagctaagccctggtcttaggcctgagcctggagtctgcccccatttcctttctcttgcggtcgcactagtg
>trp53_174:183_3_h-9+shuff
gcttcgatatccgcatgctaattctctgccctgggggctgggctccttattgctgcttaggcctagaaagtttaagtatgtggaagaggagagtgagttgtaagttagataaggtgaagggaatggagggaaacaggcagcctagtgggggccgcagatggggacaggtgggttgagaagtagcagggagcaggttcggcgtagagctggtattgtgcttggtcagagtagctaagccctggtcttaggcctgagcctggagtctgcccccatttcctttctcttgcggtcgcactagtg
>trp53_175:184_1_h-7+shuff
gcttcgatatccgcatgctaattctctgccctgggggctgggctccttattgctgcttaggcctagaaagtttaagtatgtggaagaggagagtgagttgtaagttagataaggtgaagggaatggagggaaacaggcagcctagtgggggccgcagatggggacaggtgggttgagaagtagcagggagcaggtgtaccgtggagctggtattgtgcttggtcagagtagctaagccctggtcttaggcctgagcctggagtctgcccccatttcctttctcttgcggtcgcactagtg
>trp53_175:184_2_h-7+shuff
gcttcgatatccgcatgctaattctctgccctgggggctgggctccttattgctgcttaggcctagaaagtttaagtatgtggaagaggagagtgagttgtaagttagataaggtgaagggaatggagggaaacaggcagcctagtgggggccgcagatggggacaggtgggttgagaagtagcagggagcaggcgttggtcagagctggtattgtgcttggtcagagtagctaagccctggtcttaggcctgagcctggagtctgcccccatttcctttctcttgcggtcgcactagtg
>trp53_175:184_3_h-8+shuff
gcttcgatatccgcatgctaattctctgccctgggggctgggctccttattgctgcttaggcctagaaagtttaagtatgtggaagaggagagtgagttgtaagttagataaggtgaagggaatggagggaaacaggcagcctagtgggggccgcagatggggacaggtgggttgagaagtagcagggagcaggagctggctgtagctggtattgtgcttggtcagagtagctaagccctggtcttaggcctgagcctggagtctgcccccatttcctttctcttgcggtcgcactagtg
>trp53_176:185_1_h-9+shuff
gcttcgatatccgcatgctaattctctgccctgggggctgggctccttattgctgcttaggcctagaaagtttaagtatgtggaagaggagagtgagttgtaagttagataaggtgaagggaatggagggaaacaggcagcctagtgggggccgcagatggggacaggtgggttgagaagtagcagggagcaggggtagactcgtgctggtattgtgcttggtcagagtagctaagccctggtcttaggcctgagcctggagtctgcccccatttcctttctcttgcggtcgcactagtg
>trp53_176:185_2_h-6+shuff
gcttcgatatccgcatgctaattctctgccctgggggctgggctccttattgctgcttaggcctagaaagtttaagtatgtggaagaggagagtgagttgtaagttagataaggtgaagggaatggagggaaacaggcagcctagtgggggccgcagatggggacaggtgggttgagaagtagcagggagcagggctattggagcgctggtattgtgcttggtcagagtagctaagccctggtcttaggcctgagcctggagtctgcccccatttcctttctcttgcggtcgcactagtg
>trp53_176:185_3_h-8+shuff
gcttcgatatccgcatgctaattctctgccctgggggctgggctccttattgctgcttaggcctagaaagtttaagtatgtggaagaggagagtgagttgtaagttagataaggtgaagggaatggagggaaacaggcagcctagtgggggccgcagatggggacaggtgggttgagaagtagcagggagcagggcgtgcaattggctggtattgtgcttggtcagagtagctaagccctggtcttaggcctgagcctggagtctgcccccatttcctttctcttgcggtcgcactagtg
>cdc42_28:77_3_h-25+shuff
gcttcgatatccgcatgctaaggctgggatatgggctctgattgacaagaacagggaggggagaagggcagagagaggagtaggcgggaataagggggcgacggagcaaagggagggaagaggaggtgatgtaatcagaagatggatgctaacccgaaaagaggagagaaggacaaaacatgtgatgaggaggatgcctgagaggggaggggaggagggagagtgaggcaggggagaacccaaacccgagaacttttctctggggtggggcttgggattgctcttgcggtcgcactagtg
>trp53_177:186_1_h-8+shuff
gcttcgatatccgcatgctaattctctgccctgggggctgggctccttattgctgcttaggcctagaaagtttaagtatgtggaagaggagagtgagttgtaagttagataaggtgaagggaatggagggaaacaggcagcctagtgggggccgcagatggggacaggtgggttgagaagtagcagggagcagggctagggtgtacctggtattgtgcttggtcagagtagctaagccctggtcttaggcctgagcctggagtctgcccccatttcctttctcttgcggtcgcactagtg
>trp53_177:186_2_h-6+shuff
gcttcgatatccgcatgctaattctctgccctgggggctgggctccttattgctgcttaggcctagaaagtttaagtatgtggaagaggagagtgagttgtaagttagataaggtgaagggaatggagggaaacaggcagcctagtgggggccgcagatggggacaggtgggttgagaagtagcagggagcagggctacgtagggtctggtattgtgcttggtcagagtagctaagccctggtcttaggcctgagcctggagtctgcccccatttcctttctcttgcggtcgcactagtg
>trp53_177:186_3_h-8+shuff
gcttcgatatccgcatgctaattctctgccctgggggctgggctccttattgctgcttaggcctagaaagtttaagtatgtggaagaggagagtgagttgtaagttagataaggtgaagggaatggagggaaacaggcagcctagtgggggccgcagatggggacaggtgggttgagaagtagcagggagcagggctgagtcaggtctggtattgtgcttggtcagagtagctaagccctggtcttaggcctgagcctggagtctgcccccatttcctttctcttgcggtcgcactagtg
>trp53_178:187_1_h-9+shuff
gcttcgatatccgcatgctaattctctgccctgggggctgggctccttattgctgcttaggcctagaaagtttaagtatgtggaagaggagagtgagttgtaagttagataaggtgaagggaatggagggaaacaggcagcctagtgggggccgcagatggggacaggtgggttgagaagtagcagggagcagggcagtcgttacggtggtattgtgcttggtcagagtagctaagccctggtcttaggcctgagcctggagtctgcccccatttcctttctcttgcggtcgcactagtg
>trp53_178:187_2_h-7+shuff
gcttcgatatccgcatgctaattctctgccctgggggctgggctccttattgctgcttaggcctagaaagtttaagtatgtggaagaggagagtgagttgtaagttagataaggtgaagggaatggagggaaacaggcagcctagtgggggccgcagatggggacaggtgggttgagaagtagcagggagcagggcactgtgtcggatggtattgtgcttggtcagagtagctaagccctggtcttaggcctgagcctggagtctgcccccatttcctttctcttgcggtcgcactagtg
>trp53_178:187_3_h-9+shuff
gcttcgatatccgcatgctaattctctgccctgggggctgggctccttattgctgcttaggcctagaaagtttaagtatgtggaagaggagagtgagttgtaagttagataaggtgaagggaatggagggaaacaggcagcctagtgggggccgcagatggggacaggtgggttgagaagtagcagggagcagggcacggtcatgtgtggtattgtgcttggtcagagtagctaagccctggtcttaggcctgagcctggagtctgcccccatttcctttctcttgcggtcgcactagtg
>trp53_179:188_1_h-6+shuff
gcttcgatatccgcatgctaattctctgccctgggggctgggctccttattgctgcttaggcctagaaagtttaagtatgtggaagaggagagtgagttgtaagttagataaggtgaagggaatggagggaaacaggcagcctagtgggggccgcagatggggacaggtgggttgagaagtagcagggagcagggcatacggttggctggtattgtgcttggtcagagtagctaagccctggtcttaggcctgagcctggagtctgcccccatttcctttctcttgcggtcgcactagtg
>trp53_179:188_2_h-8+shuff
gcttcgatatccgcatgctaattctctgccctgggggctgggctccttattgctgcttaggcctagaaagtttaagtatgtggaagaggagagtgagttgtaagttagataaggtgaagggaatggagggaaacaggcagcctagtgggggccgcagatggggacaggtgggttgagaagtagcagggagcagggcatttgccgtaggggtattgtgcttggtcagagtagctaagccctggtcttaggcctgagcctggagtctgcccccatttcctttctcttgcggtcgcactagtg
>trp53_179:188_3_h-6+shuff
gcttcgatatccgcatgctaattctctgccctgggggctgggctccttattgctgcttaggcctagaaagtttaagtatgtggaagaggagagtgagttgtaagttagataaggtgaagggaatggagggaaacaggcagcctagtgggggccgcagatggggacaggtgggttgagaagtagcagggagcagggcatcgtgttgacgggtattgtgcttggtcagagtagctaagccctggtcttaggcctgagcctggagtctgcccccatttcctttctcttgcggtcgcactagtg
>trp53_180:189_1_h-5+shuff
gcttcgatatccgcatgctaattctctgccctgggggctgggctccttattgctgcttaggcctagaaagtttaagtatgtggaagaggagagtgagttgtaagttagataaggtgaagggaatggagggaaacaggcagcctagtgggggccgcagatggggacaggtgggttgagaagtagcagggagcagggcatctgggctagtggtattgtgcttggtcagagtagctaagccctggtcttaggcctgagcctggagtctgcccccatttcctttctcttgcggtcgcactagtg
>cdc42_29:78_1_h-28+shuff
gcttcgatatccgcatgctaaggctgggatatgggctctgattgacagggcggaaaggaagagagagaaatgagggacgggagtcgaaggggagagggcgacggagcaaagggagggaagaggaggtgatgtaatcagaagatggatgctaacccgaaaagaggagagaaggacaaaacatgtgatgaggaggatgcctgagaggggaggggaggagggagagtgaggcaggggagaacccaaacccgagaacttttctctggggtggggcttgggattgctcttgcggtcgcactagtg
>trp53_180:189_2_h-6+shuff
gcttcgatatccgcatgctaattctctgccctgggggctgggctccttattgctgcttaggcctagaaagtttaagtatgtggaagaggagagtgagttgtaagttagataaggtgaagggaatggagggaaacaggcagcctagtgggggccgcagatggggacaggtgggttgagaagtagcagggagcagggcatcagttgcggtggtattgtgcttggtcagagtagctaagccctggtcttaggcctgagcctggagtctgcccccatttcctttctcttgcggtcgcactagtg
>trp53_180:189_3_h-6+shuff
gcttcgatatccgcatgctaattctctgccctgggggctgggctccttattgctgcttaggcctagaaagtttaagtatgtggaagaggagagtgagttgtaagttagataaggtgaagggaatggagggaaacaggcagcctagtgggggccgcagatggggacaggtgggttgagaagtagcagggagcagggcatctgcgtgggtagtattgtgcttggtcagagtagctaagccctggtcttaggcctgagcctggagtctgcccccatttcctttctcttgcggtcgcactagtg
>trp53_181:190_1_h-5+shuff
gcttcgatatccgcatgctaattctctgccctgggggctgggctccttattgctgcttaggcctagaaagtttaagtatgtggaagaggagagtgagttgtaagttagataaggtgaagggaatggagggaaacaggcagcctagtgggggccgcagatggggacaggtgggttgagaagtagcagggagcagggcatcttcggtaggggtattgtgcttggtcagagtagctaagccctggtcttaggcctgagcctggagtctgcccccatttcctttctcttgcggtcgcactagtg
>trp53_181:190_2_h-6+shuff
gcttcgatatccgcatgctaattctctgccctgggggctgggctccttattgctgcttaggcctagaaagtttaagtatgtggaagaggagagtgagttgtaagttagataaggtgaagggaatggagggaaacaggcagcctagtgggggccgcagatggggacaggtgggttgagaagtagcagggagcagggcatcttgatgcggggtattgtgcttggtcagagtagctaagccctggtcttaggcctgagcctggagtctgcccccatttcctttctcttgcggtcgcactagtg
>trp53_181:190_3_h-6+shuff
gcttcgatatccgcatgctaattctctgccctgggggctgggctccttattgctgcttaggcctagaaagtttaagtatgtggaagaggagagtgagttgtaagttagataaggtgaagggaatggagggaaacaggcagcctagtgggggccgcagatggggacaggtgggttgagaagtagcagggagcagggcatctgtgggagtcgtattgtgcttggtcagagtagctaagccctggtcttaggcctgagcctggagtctgcccccatttcctttctcttgcggtcgcactagtg
>trp53_182:191_1_h-7+shuff
gcttcgatatccgcatgctaattctctgccctgggggctgggctccttattgctgcttaggcctagaaagtttaagtatgtggaagaggagagtgagttgtaagttagataaggtgaagggaatggagggaaacaggcagcctagtgggggccgcagatggggacaggtgggttgagaagtagcagggagcagggcatcttggaggtgctgattgtgcttggtcagagtagctaagccctggtcttaggcctgagcctggagtctgcccccatttcctttctcttgcggtcgcactagtg
>trp53_182:191_2_h-6+shuff
gcttcgatatccgcatgctaattctctgccctgggggctgggctccttattgctgcttaggcctagaaagtttaagtatgtggaagaggagagtgagttgtaagttagataaggtgaagggaatggagggaaacaggcagcctagtgggggccgcagatggggacaggtgggttgagaagtagcagggagcagggcatcttggtgtcggagattgtgcttggtcagagtagctaagccctggtcttaggcctgagcctggagtctgcccccatttcctttctcttgcggtcgcactagtg
>trp53_182:191_3_h-7+shuff
gcttcgatatccgcatgctaattctctgccctgggggctgggctccttattgctgcttaggcctagaaagtttaagtatgtggaagaggagagtgagttgtaagttagataaggtgaagggaatggagggaaacaggcagcctagtgggggccgcagatggggacaggtgggttgagaagtagcagggagcagggcatcttggtgtagcggattgtgcttggtcagagtagctaagccctggtcttaggcctgagcctggagtctgcccccatttcctttctcttgcggtcgcactagtg
>trp53_183:192_1_h-7+shuff
gcttcgatatccgcatgctaattctctgccctgggggctgggctccttattgctgcttaggcctagaaagtttaagtatgtggaagaggagagtgagttgtaagttagataaggtgaagggaatggagggaaacaggcagcctagtgggggccgcagatggggacaggtgggttgagaagtagcagggagcagggcatcttgggtggatcagttgtgcttggtcagagtagctaagccctggtcttaggcctgagcctggagtctgcccccatttcctttctcttgcggtcgcactagtg
>trp53_183:192_2_h-8+shuff
gcttcgatatccgcatgctaattctctgccctgggggctgggctccttattgctgcttaggcctagaaagtttaagtatgtggaagaggagagtgagttgtaagttagataaggtgaagggaatggagggaaacaggcagcctagtgggggccgcagatggggacaggtgggttgagaagtagcagggagcagggcatcttggagttggacgttgtgcttggtcagagtagctaagccctggtcttaggcctgagcctggagtctgcccccatttcctttctcttgcggtcgcactagtg
>cdc42_29:78_2_h-30+shuff
gcttcgatatccgcatgctaaggctgggatatgggctctgattgacagtaaacagtaagaggcggaggaaggaagaagggggggggcgggggggaaaacgacggagcaaagggagggaagaggaggtgatgtaatcagaagatggatgctaacccgaaaagaggagagaaggacaaaacatgtgatgaggaggatgcctgagaggggaggggaggagggagagtgaggcaggggagaacccaaacccgagaacttttctctggggtggggcttgggattgctcttgcggtcgcactagtg
>trp53_183:192_3_h-7+shuff
gcttcgatatccgcatgctaattctctgccctgggggctgggctccttattgctgcttaggcctagaaagtttaagtatgtggaagaggagagtgagttgtaagttagataaggtgaagggaatggagggaaacaggcagcctagtgggggccgcagatggggacaggtgggttgagaagtagcagggagcagggcatcttggaacgggtgtttgtgcttggtcagagtagctaagccctggtcttaggcctgagcctggagtctgcccccatttcctttctcttgcggtcgcactagtg
>trp53_184:193_1_h-5+shuff
gcttcgatatccgcatgctaattctctgccctgggggctgggctccttattgctgcttaggcctagaaagtttaagtatgtggaagaggagagtgagttgtaagttagataaggtgaagggaatggagggaaacaggcagcctagtgggggccgcagatggggacaggtgggttgagaagtagcagggagcagggcatcttgggatggagtcttgtgcttggtcagagtagctaagccctggtcttaggcctgagcctggagtctgcccccatttcctttctcttgcggtcgcactagtg
>trp53_184:193_2_h-7+shuff
gcttcgatatccgcatgctaattctctgccctgggggctgggctccttattgctgcttaggcctagaaagtttaagtatgtggaagaggagagtgagttgtaagttagataaggtgaagggaatggagggaaacaggcagcctagtgggggccgcagatggggacaggtgggttgagaagtagcagggagcagggcatcttgggattctgggatgtgcttggtcagagtagctaagccctggtcttaggcctgagcctggagtctgcccccatttcctttctcttgcggtcgcactagtg
>trp53_184:193_3_h-6+shuff
gcttcgatatccgcatgctaattctctgccctgggggctgggctccttattgctgcttaggcctagaaagtttaagtatgtggaagaggagagtgagttgtaagttagataaggtgaagggaatggagggaaacaggcagcctagtgggggccgcagatggggacaggtgggttgagaagtagcagggagcagggcatcttgggtgtagatgctgtgcttggtcagagtagctaagccctggtcttaggcctgagcctggagtctgcccccatttcctttctcttgcggtcgcactagtg
>trp53_185:194_1_h-7+shuff
gcttcgatatccgcatgctaattctctgccctgggggctgggctccttattgctgcttaggcctagaaagtttaagtatgtggaagaggagagtgagttgtaagttagataaggtgaagggaatggagggaaacaggcagcctagtgggggccgcagatggggacaggtgggttgagaagtagcagggagcagggcatcttgggtgtatcgatggtgcttggtcagagtagctaagccctggtcttaggcctgagcctggagtctgcccccatttcctttctcttgcggtcgcactagtg
>trp53_185:194_2_h-9+shuff
gcttcgatatccgcatgctaattctctgccctgggggctgggctccttattgctgcttaggcctagaaagtttaagtatgtggaagaggagagtgagttgtaagttagataaggtgaagggaatggagggaaacaggcagcctagtgggggccgcagatggggacaggtgggttgagaagtagcagggagcagggcatcttgggtagttagtgcgtgcttggtcagagtagctaagccctggtcttaggcctgagcctggagtctgcccccatttcctttctcttgcggtcgcactagtg
>trp53_185:194_3_h-6+shuff
gcttcgatatccgcatgctaattctctgccctgggggctgggctccttattgctgcttaggcctagaaagtttaagtatgtggaagaggagagtgagttgtaagttagataaggtgaagggaatggagggaaacaggcagcctagtgggggccgcagatggggacaggtgggttgagaagtagcagggagcagggcatcttgggtgcgaattgtgtgcttggtcagagtagctaagccctggtcttaggcctgagcctggagtctgcccccatttcctttctcttgcggtcgcactagtg
>trp53_186:195_1_h-9+shuff
gcttcgatatccgcatgctaattctctgccctgggggctgggctccttattgctgcttaggcctagaaagtttaagtatgtggaagaggagagtgagttgtaagttagataaggtgaagggaatggagggaaacaggcagcctagtgggggccgcagatggggacaggtgggttgagaagtagcagggagcagggcatcttgggatggattcggttgcttggtcagagtagctaagccctggtcttaggcctgagcctggagtctgcccccatttcctttctcttgcggtcgcactagtg
>trp53_186:195_2_h-6+shuff
gcttcgatatccgcatgctaattctctgccctgggggctgggctccttattgctgcttaggcctagaaagtttaagtatgtggaagaggagagtgagttgtaagttagataaggtgaagggaatggagggaaacaggcagcctagtgggggccgcagatggggacaggtgggttgagaagtagcagggagcagggcatcttgggagctttggtgatgcttggtcagagtagctaagccctggtcttaggcctgagcctggagtctgcccccatttcctttctcttgcggtcgcactagtg
>trp53_186:195_3_h-8+shuff
gcttcgatatccgcatgctaattctctgccctgggggctgggctccttattgctgcttaggcctagaaagtttaagtatgtggaagaggagagtgagttgtaagttagataaggtgaagggaatggagggaaacaggcagcctagtgggggccgcagatggggacaggtgggttgagaagtagcagggagcagggcatcttgggattggtgacgttgcttggtcagagtagctaagccctggtcttaggcctgagcctggagtctgcccccatttcctttctcttgcggtcgcactagtg
>cdc42_29:78_3_h-25+shuff
gcttcgatatccgcatgctaaggctgggatatgggctctgattgacaggggacgagaacacggaagggaagggggagaagaggaggtagagtaaggggcgacggagcaaagggagggaagaggaggtgatgtaatcagaagatggatgctaacccgaaaagaggagagaaggacaaaacatgtgatgaggaggatgcctgagaggggaggggaggagggagagtgaggcaggggagaacccaaacccgagaacttttctctggggtggggcttgggattgctcttgcggtcgcactagtg
>trp53_187:196_1_h-8+shuff
gcttcgatatccgcatgctaattctctgccctgggggctgggctccttattgctgcttaggcctagaaagtttaagtatgtggaagaggagagtgagttgtaagttagataaggtgaagggaatggagggaaacaggcagcctagtgggggccgcagatggggacaggtgggttgagaagtagcagggagcagggcatcttgggagggctgttattgcttggtcagagtagctaagccctggtcttaggcctgagcctggagtctgcccccatttcctttctcttgcggtcgcactagtg
>trp53_187:196_2_h-8+shuff
gcttcgatatccgcatgctaattctctgccctgggggctgggctccttattgctgcttaggcctagaaagtttaagtatgtggaagaggagagtgagttgtaagttagataaggtgaagggaatggagggaaacaggcagcctagtgggggccgcagatggggacaggtgggttgagaagtagcagggagcagggcatcttgggaggtttaggttcgcttggtcagagtagctaagccctggtcttaggcctgagcctggagtctgcccccatttcctttctcttgcggtcgcactagtg
>trp53_187:196_3_h-8+shuff
gcttcgatatccgcatgctaattctctgccctgggggctgggctccttattgctgcttaggcctagaaagtttaagtatgtggaagaggagagtgagttgtaagttagataaggtgaagggaatggagggaaacaggcagcctagtgggggccgcagatggggacaggtgggttgagaagtagcagggagcagggcatcttgggaggtttgtgtcagcttggtcagagtagctaagccctggtcttaggcctgagcctggagtctgcccccatttcctttctcttgcggtcgcactagtg
>trp53_188:197_1_h-9+shuff
gcttcgatatccgcatgctaattctctgccctgggggctgggctccttattgctgcttaggcctagaaagtttaagtatgtggaagaggagagtgagttgtaagttagataaggtgaagggaatggagggaaacaggcagcctagtgggggccgcagatggggacaggtgggttgagaagtagcagggagcagggcatcttgggagcattggggtttcttggtcagagtagctaagccctggtcttaggcctgagcctggagtctgcccccatttcctttctcttgcggtcgcactagtg
>trp53_188:197_2_h-7+shuff
gcttcgatatccgcatgctaattctctgccctgggggctgggctccttattgctgcttaggcctagaaagtttaagtatgtggaagaggagagtgagttgtaagttagataaggtgaagggaatggagggaaacaggcagcctagtgggggccgcagatggggacaggtgggttgagaagtagcagggagcagggcatcttgggagcgtgagtgtttcttggtcagagtagctaagccctggtcttaggcctgagcctggagtctgcccccatttcctttctcttgcggtcgcactagtg
>trp53_188:197_3_h-6+shuff
gcttcgatatccgcatgctaattctctgccctgggggctgggctccttattgctgcttaggcctagaaagtttaagtatgtggaagaggagagtgagttgtaagttagataaggtgaagggaatggagggaaacaggcagcctagtgggggccgcagatggggacaggtgggttgagaagtagcagggagcagggcatcttgggagcgattggtgttcttggtcagagtagctaagccctggtcttaggcctgagcctggagtctgcccccatttcctttctcttgcggtcgcactagtg
>trp53_189:198_1_h-9+shuff
gcttcgatatccgcatgctaattctctgccctgggggctgggctccttattgctgcttaggcctagaaagtttaagtatgtggaagaggagagtgagttgtaagttagataaggtgaagggaatggagggaaacaggcagcctagtgggggccgcagatggggacaggtgggttgagaagtagcagggagcagggcatcttgggagctttcaggtgtgttggtcagagtagctaagccctggtcttaggcctgagcctggagtctgcccccatttcctttctcttgcggtcgcactagtg
>trp53_189:198_2_h-5+shuff
gcttcgatatccgcatgctaattctctgccctgggggctgggctccttattgctgcttaggcctagaaagtttaagtatgtggaagaggagagtgagttgtaagttagataaggtgaagggaatggagggaaacaggcagcctagtgggggccgcagatggggacaggtgggttgagaagtagcagggagcagggcatcttgggagctggtgtagcttttggtcagagtagctaagccctggtcttaggcctgagcctggagtctgcccccatttcctttctcttgcggtcgcactagtg
>trp53_189:198_3_h-6+shuff
gcttcgatatccgcatgctaattctctgccctgggggctgggctccttattgctgcttaggcctagaaagtttaagtatgtggaagaggagagtgagttgtaagttagataaggtgaagggaatggagggaaacaggcagcctagtgggggccgcagatggggacaggtgggttgagaagtagcagggagcagggcatcttgggagctggactgtttgttggtcagagtagctaagccctggtcttaggcctgagcctggagtctgcccccatttcctttctcttgcggtcgcactagtg
>trp53_190:199_1_h-6+shuff
gcttcgatatccgcatgctaattctctgccctgggggctgggctccttattgctgcttaggcctagaaagtttaagtatgtggaagaggagagtgagttgtaagttagataaggtgaagggaatggagggaaacaggcagcctagtgggggccgcagatggggacaggtgggttgagaagtagcagggagcagggcatcttgggagctgttagttgtcgtggtcagagtagctaagccctggtcttaggcctgagcctggagtctgcccccatttcctttctcttgcggtcgcactagtg
>cdc42_30:79_1_h-27+shuff
gcttcgatatccgcatgctaaggctgggatatgggctctgattgacagggaagagtcgggaggggaggaaagaaaaaggtcgaggacgggggagggcaagacggagcaaagggagggaagaggaggtgatgtaatcagaagatggatgctaacccgaaaagaggagagaaggacaaaacatgtgatgaggaggatgcctgagaggggaggggaggagggagagtgaggcaggggagaacccaaacccgagaacttttctctggggtggggcttgggattgctcttgcggtcgcactagtg
>trp53_190:199_2_h-9+shuff
gcttcgatatccgcatgctaattctctgccctgggggctgggctccttattgctgcttaggcctagaaagtttaagtatgtggaagaggagagtgagttgtaagttagataaggtgaagggaatggagggaaacaggcagcctagtgggggccgcagatggggacaggtgggttgagaagtagcagggagcagggcatcttgggagctgtttggtactgtggtcagagtagctaagccctggtcttaggcctgagcctggagtctgcccccatttcctttctcttgcggtcgcactagtg
>trp53_190:199_3_h-8+shuff
gcttcgatatccgcatgctaattctctgccctgggggctgggctccttattgctgcttaggcctagaaagtttaagtatgtggaagaggagagtgagttgtaagttagataaggtgaagggaatggagggaaacaggcagcctagtgggggccgcagatggggacaggtgggttgagaagtagcagggagcagggcatcttgggagctgtgtctagtgttggtcagagtagctaagccctggtcttaggcctgagcctggagtctgcccccatttcctttctcttgcggtcgcactagtg
>trp53_191:200_1_h-6+shuff
gcttcgatatccgcatgctaattctctgccctgggggctgggctccttattgctgcttaggcctagaaagtttaagtatgtggaagaggagagtgagttgtaagttagataaggtgaagggaatggagggaaacaggcagcctagtgggggccgcagatggggacaggtgggttgagaagtagcagggagcagggcatcttgggagctggtgcttttatgggtcagagtagctaagccctggtcttaggcctgagcctggagtctgcccccatttcctttctcttgcggtcgcactagtg
>trp53_191:200_2_h-6+shuff
gcttcgatatccgcatgctaattctctgccctgggggctgggctccttattgctgcttaggcctagaaagtttaagtatgtggaagaggagagtgagttgtaagttagataaggtgaagggaatggagggaaacaggcagcctagtgggggccgcagatggggacaggtgggttgagaagtagcagggagcagggcatcttgggagctggagtttctgttggtcagagtagctaagccctggtcttaggcctgagcctggagtctgcccccatttcctttctcttgcggtcgcactagtg
>trp53_191:200_3_h-7+shuff
gcttcgatatccgcatgctaattctctgccctgggggctgggctccttattgctgcttaggcctagaaagtttaagtatgtggaagaggagagtgagttgtaagttagataaggtgaagggaatggagggaaacaggcagcctagtgggggccgcagatggggacaggtgggttgagaagtagcagggagcagggcatcttgggagctggttcttttggaggtcagagtagctaagccctggtcttaggcctgagcctggagtctgcccccatttcctttctcttgcggtcgcactagtg
>trp53_192:201_1_h-6+shuff
gcttcgatatccgcatgctaattctctgccctgggggctgggctccttattgctgcttaggcctagaaagtttaagtatgtggaagaggagagtgagttgtaagttagataaggtgaagggaatggagggaaacaggcagcctagtgggggccgcagatggggacaggtgggttgagaagtagcagggagcagggcatcttgggagctggtttagtgtcgtgtcagagtagctaagccctggtcttaggcctgagcctggagtctgcccccatttcctttctcttgcggtcgcactagtg
>trp53_192:201_2_h-7+shuff
gcttcgatatccgcatgctaattctctgccctgggggctgggctccttattgctgcttaggcctagaaagtttaagtatgtggaagaggagagtgagttgtaagttagataaggtgaagggaatggagggaaacaggcagcctagtgggggccgcagatggggacaggtgggttgagaagtagcagggagcagggcatcttgggagctggtgtttcgtgatgtcagagtagctaagccctggtcttaggcctgagcctggagtctgcccccatttcctttctcttgcggtcgcactagtg
>trp53_192:201_3_h-6+shuff
gcttcgatatccgcatgctaattctctgccctgggggctgggctccttattgctgcttaggcctagaaagtttaagtatgtggaagaggagagtgagttgtaagttagataaggtgaagggaatggagggaaacaggcagcctagtgggggccgcagatggggacaggtgggttgagaagtagcagggagcagggcatcttgggagctggtgtttggacttgtcagagtagctaagccctggtcttaggcctgagcctggagtctgcccccatttcctttctcttgcggtcgcactagtg
>trp53_193:202_1_h-7+shuff
gcttcgatatccgcatgctaattctctgccctgggggctgggctccttattgctgcttaggcctagaaagtttaagtatgtggaagaggagagtgagttgtaagttagataaggtgaagggaatggagggaaacaggcagcctagtgggggccgcagatggggacaggtgggttgagaagtagcagggagcagggcatcttgggagctggtatgtttgcggttcagagtagctaagccctggtcttaggcctgagcctggagtctgcccccatttcctttctcttgcggtcgcactagtg
>trp53_193:202_2_h-7+shuff
gcttcgatatccgcatgctaattctctgccctgggggctgggctccttattgctgcttaggcctagaaagtttaagtatgtggaagaggagagtgagttgtaagttagataaggtgaagggaatggagggaaacaggcagcctagtgggggccgcagatggggacaggtgggttgagaagtagcagggagcagggcatcttgggagctggtagtttgtggcttcagagtagctaagccctggtcttaggcctgagcctggagtctgcccccatttcctttctcttgcggtcgcactagtg
>cdc42_30:79_2_h-34+shuff
gcttcgatatccgcatgctaaggctgggatatgggctctgattgacagggaggtagggggagaccaagggaggaggcgatacggaagaagaggggaagagacggagcaaagggagggaagaggaggtgatgtaatcagaagatggatgctaacccgaaaagaggagagaaggacaaaacatgtgatgaggaggatgcctgagaggggaggggaggagggagagtgaggcaggggagaacccaaacccgagaacttttctctggggtggggcttgggattgctcttgcggtcgcactagtg
>trp53_193:202_3_h-7+shuff
gcttcgatatccgcatgctaattctctgccctgggggctgggctccttattgctgcttaggcctagaaagtttaagtatgtggaagaggagagtgagttgtaagttagataaggtgaagggaatggagggaaacaggcagcctagtgggggccgcagatggggacaggtgggttgagaagtagcagggagcagggcatcttgggagctggtacttgtggtgttcagagtagctaagccctggtcttaggcctgagcctggagtctgcccccatttcctttctcttgcggtcgcactagtg
>trp53_194:203_1_h-6+shuff
gcttcgatatccgcatgctaattctctgccctgggggctgggctccttattgctgcttaggcctagaaagtttaagtatgtggaagaggagagtgagttgtaagttagataaggtgaagggaatggagggaaacaggcagcctagtgggggccgcagatggggacaggtgggttgagaagtagcagggagcagggcatcttgggagctggtattcttggtgtgcagagtagctaagccctggtcttaggcctgagcctggagtctgcccccatttcctttctcttgcggtcgcactagtg
>trp53_194:203_2_h-6+shuff
gcttcgatatccgcatgctaattctctgccctgggggctgggctccttattgctgcttaggcctagaaagtttaagtatgtggaagaggagagtgagttgtaagttagataaggtgaagggaatggagggaaacaggcagcctagtgggggccgcagatggggacaggtgggttgagaagtagcagggagcagggcatcttgggagctggtattgtcggtttgcagagtagctaagccctggtcttaggcctgagcctggagtctgcccccatttcctttctcttgcggtcgcactagtg
>trp53_194:203_3_h-5+shuff
gcttcgatatccgcatgctaattctctgccctgggggctgggctccttattgctgcttaggcctagaaagtttaagtatgtggaagaggagagtgagttgtaagttagataaggtgaagggaatggagggaaacaggcagcctagtgggggccgcagatggggacaggtgggttgagaagtagcagggagcagggcatcttgggagctggtatggctgttgttcagagtagctaagccctggtcttaggcctgagcctggagtctgcccccatttcctttctcttgcggtcgcactagtg
>trp53_195:204_1_h-7+shuff
gcttcgatatccgcatgctaattctctgccctgggggctgggctccttattgctgcttaggcctagaaagtttaagtatgtggaagaggagagtgagttgtaagttagataaggtgaagggaatggagggaaacaggcagcctagtgggggccgcagatggggacaggtgggttgagaagtagcagggagcagggcatcttgggagctggtattgtcttgtcggagagtagctaagccctggtcttaggcctgagcctggagtctgcccccatttcctttctcttgcggtcgcactagtg
>trp53_195:204_2_h-6+shuff
gcttcgatatccgcatgctaattctctgccctgggggctgggctccttattgctgcttaggcctagaaagtttaagtatgtggaagaggagagtgagttgtaagttagataaggtgaagggaatggagggaaacaggcagcctagtgggggccgcagatggggacaggtgggttgagaagtagcagggagcagggcatcttgggagctggtattcgtgtggttcagagtagctaagccctggtcttaggcctgagcctggagtctgcccccatttcctttctcttgcggtcgcactagtg
>trp53_195:204_3_h-9+shuff
gcttcgatatccgcatgctaattctctgccctgggggctgggctccttattgctgcttaggcctagaaagtttaagtatgtggaagaggagagtgagttgtaagttagataaggtgaagggaatggagggaaacaggcagcctagtgggggccgcagatggggacaggtgggttgagaagtagcagggagcagggcatcttgggagctggtattcgtgggtcttagagtagctaagccctggtcttaggcctgagcctggagtctgcccccatttcctttctcttgcggtcgcactagtg
>trp53_196:205_1_h-8+shuff
gcttcgatatccgcatgctaattctctgccctgggggctgggctccttattgctgcttaggcctagaaagtttaagtatgtggaagaggagagtgagttgtaagttagataaggtgaagggaatggagggaaacaggcagcctagtgggggccgcagatggggacaggtgggttgagaagtagcagggagcagggcatcttgggagctggtattggtttgagctcgagtagctaagccctggtcttaggcctgagcctggagtctgcccccatttcctttctcttgcggtcgcactagtg
>trp53_196:205_2_h-5+shuff
gcttcgatatccgcatgctaattctctgccctgggggctgggctccttattgctgcttaggcctagaaagtttaagtatgtggaagaggagagtgagttgtaagttagataaggtgaagggaatggagggaaacaggcagcctagtgggggccgcagatggggacaggtgggttgagaagtagcagggagcagggcatcttgggagctggtattggtcttaggctgagtagctaagccctggtcttaggcctgagcctggagtctgcccccatttcctttctcttgcggtcgcactagtg
>trp53_196:205_3_h-7+shuff
gcttcgatatccgcatgctaattctctgccctgggggctgggctccttattgctgcttaggcctagaaagtttaagtatgtggaagaggagagtgagttgtaagttagataaggtgaagggaatggagggaaacaggcagcctagtgggggccgcagatggggacaggtgggttgagaagtagcagggagcagggcatcttgggagctggtattgttttgcggacgagtagctaagccctggtcttaggcctgagcctggagtctgcccccatttcctttctcttgcggtcgcactagtg
>cdc42_30:79_3_h-35+shuff
gcttcgatatccgcatgctaaggctgggatatgggctctgattgacagggggggacgagcggaaggagatagaaaagcgggaacgggagggtggaaagagacggagcaaagggagggaagaggaggtgatgtaatcagaagatggatgctaacccgaaaagaggagagaaggacaaaacatgtgatgaggaggatgcctgagaggggaggggaggagggagagtgaggcaggggagaacccaaacccgagaacttttctctggggtggggcttgggattgctcttgcggtcgcactagtg
>trp53_197:206_1_h-9+shuff
gcttcgatatccgcatgctaattctctgccctgggggctgggctccttattgctgcttaggcctagaaagtttaagtatgtggaagaggagagtgagttgtaagttagataaggtgaagggaatggagggaaacaggcagcctagtgggggccgcagatggggacaggtgggttgagaagtagcagggagcagggcatcttgggagctggtattgttgacgtggctagtagctaagccctggtcttaggcctgagcctggagtctgcccccatttcctttctcttgcggtcgcactagtg
>trp53_197:206_2_h-6+shuff
gcttcgatatccgcatgctaattctctgccctgggggctgggctccttattgctgcttaggcctagaaagtttaagtatgtggaagaggagagtgagttgtaagttagataaggtgaagggaatggagggaaacaggcagcctagtgggggccgcagatggggacaggtgggttgagaagtagcagggagcagggcatcttgggagctggtattgtgagtggcttcagtagctaagccctggtcttaggcctgagcctggagtctgcccccatttcctttctcttgcggtcgcactagtg
>trp53_197:206_3_h-10+shuff
gcttcgatatccgcatgctaattctctgccctgggggctgggctccttattgctgcttaggcctagaaagtttaagtatgtggaagaggagagtgagttgtaagttagataaggtgaagggaatggagggaaacaggcagcctagtgggggccgcagatggggacaggtgggttgagaagtagcagggagcagggcatcttgggagctggtattgttgagttcggcagtagctaagccctggtcttaggcctgagcctggagtctgcccccatttcctttctcttgcggtcgcactagtg
>trp53_198:207_1_h-7+shuff
gcttcgatatccgcatgctaattctctgccctgggggctgggctccttattgctgcttaggcctagaaagtttaagtatgtggaagaggagagtgagttgtaagttagataaggtgaagggaatggagggaaacaggcagcctagtgggggccgcagatggggacaggtgggttgagaagtagcagggagcagggcatcttgggagctggtattgtgtgctctaggagtagctaagccctggtcttaggcctgagcctggagtctgcccccatttcctttctcttgcggtcgcactagtg
>trp53_198:207_2_h-8+shuff
gcttcgatatccgcatgctaattctctgccctgggggctgggctccttattgctgcttaggcctagaaagtttaagtatgtggaagaggagagtgagttgtaagttagataaggtgaagggaatggagggaaacaggcagcctagtgggggccgcagatggggacaggtgggttgagaagtagcagggagcagggcatcttgggagctggtattgtgtcagggttacgtagctaagccctggtcttaggcctgagcctggagtctgcccccatttcctttctcttgcggtcgcactagtg
>trp53_198:207_3_h-7+shuff
gcttcgatatccgcatgctaattctctgccctgggggctgggctccttattgctgcttaggcctagaaagtttaagtatgtggaagaggagagtgagttgtaagttagataaggtgaagggaatggagggaaacaggcagcctagtgggggccgcagatggggacaggtgggttgagaagtagcagggagcagggcatcttgggagctggtattgtgttaccgtagggtagctaagccctggtcttaggcctgagcctggagtctgcccccatttcctttctcttgcggtcgcactagtg
>trp53_199:208_1_h-7+shuff
gcttcgatatccgcatgctaattctctgccctgggggctgggctccttattgctgcttaggcctagaaagtttaagtatgtggaagaggagagtgagttgtaagttagataaggtgaagggaatggagggaaacaggcagcctagtgggggccgcagatggggacaggtgggttgagaagtagcagggagcagggcatcttgggagctggtattgtgctgcgggaatttagctaagccctggtcttaggcctgagcctggagtctgcccccatttcctttctcttgcggtcgcactagtg
>trp53_199:208_2_h-8+shuff
gcttcgatatccgcatgctaattctctgccctgggggctgggctccttattgctgcttaggcctagaaagtttaagtatgtggaagaggagagtgagttgtaagttagataaggtgaagggaatggagggaaacaggcagcctagtgggggccgcagatggggacaggtgggttgagaagtagcagggagcagggcatcttgggagctggtattgtgcggcttatggatagctaagccctggtcttaggcctgagcctggagtctgcccccatttcctttctcttgcggtcgcactagtg
>trp53_199:208_3_h-8+shuff
gcttcgatatccgcatgctaattctctgccctgggggctgggctccttattgctgcttaggcctagaaagtttaagtatgtggaagaggagagtgagttgtaagttagataaggtgaagggaatggagggaaacaggcagcctagtgggggccgcagatggggacaggtgggttgagaagtagcagggagcagggcatcttgggagctggtattgtgcaatttggggctagctaagccctggtcttaggcctgagcctggagtctgcccccatttcctttctcttgcggtcgcactagtg
>trp53_200:209_1_h-9+shuff
gcttcgatatccgcatgctaattctctgccctgggggctgggctccttattgctgcttaggcctagaaagtttaagtatgtggaagaggagagtgagttgtaagttagataaggtgaagggaatggagggaaacaggcagcctagtgggggccgcagatggggacaggtgggttgagaagtagcagggagcagggcatcttgggagctggtattgtgctgatatggctgagctaagccctggtcttaggcctgagcctggagtctgcccccatttcctttctcttgcggtcgcactagtg
>cdc42_31:80_1_h-29+shuff
gcttcgatatccgcatgctaaggctgggatatgggctctgattgacagggaggaaaggcgaaaggccgagggggggagtggcgaagatgaaggaaaagggacggagcaaagggagggaagaggaggtgatgtaatcagaagatggatgctaacccgaaaagaggagagaaggacaaaacatgtgatgaggaggatgcctgagaggggaggggaggagggagagtgaggcaggggagaacccaaacccgagaacttttctctggggtggggcttgggattgctcttgcggtcgcactagtg
>trp53_200:209_2_h-9+shuff
gcttcgatatccgcatgctaattctctgccctgggggctgggctccttattgctgcttaggcctagaaagtttaagtatgtggaagaggagagtgagttgtaagttagataaggtgaagggaatggagggaaacaggcagcctagtgggggccgcagatggggacaggtgggttgagaagtagcagggagcagggcatcttgggagctggtattgtgctgaatggcttgagctaagccctggtcttaggcctgagcctggagtctgcccccatttcctttctcttgcggtcgcactagtg
>trp53_200:209_3_h-6+shuff
gcttcgatatccgcatgctaattctctgccctgggggctgggctccttattgctgcttaggcctagaaagtttaagtatgtggaagaggagagtgagttgtaagttagataaggtgaagggaatggagggaaacaggcagcctagtgggggccgcagatggggacaggtgggttgagaagtagcagggagcagggcatcttgggagctggtattgtgctgcagttgagtagctaagccctggtcttaggcctgagcctggagtctgcccccatttcctttctcttgcggtcgcactagtg
>trp53_201:210_1_h-7+shuff
gcttcgatatccgcatgctaattctctgccctgggggctgggctccttattgctgcttaggcctagaaagtttaagtatgtggaagaggagagtgagttgtaagttagataaggtgaagggaatggagggaaacaggcagcctagtgggggccgcagatggggacaggtgggttgagaagtagcagggagcagggcatcttgggagctggtattgtgcttcgattagggagctaagccctggtcttaggcctgagcctggagtctgcccccatttcctttctcttgcggtcgcactagtg
>trp53_201:210_2_h-8+shuff
gcttcgatatccgcatgctaattctctgccctgggggctgggctccttattgctgcttaggcctagaaagtttaagtatgtggaagaggagagtgagttgtaagttagataaggtgaagggaatggagggaaacaggcagcctagtgggggccgcagatggggacaggtgggttgagaagtagcagggagcagggcatcttgggagctggtattgtgcttaggtcagtgagctaagccctggtcttaggcctgagcctggagtctgcccccatttcctttctcttgcggtcgcactagtg
>trp53_201:210_3_h-8+shuff
gcttcgatatccgcatgctaattctctgccctgggggctgggctccttattgctgcttaggcctagaaagtttaagtatgtggaagaggagagtgagttgtaagttagataaggtgaagggaatggagggaaacaggcagcctagtgggggccgcagatggggacaggtgggttgagaagtagcagggagcagggcatcttgggagctggtattgtgcttagagatctgggctaagccctggtcttaggcctgagcctggagtctgcccccatttcctttctcttgcggtcgcactagtg
>trp53_202:211_1_h-10+shuff
gcttcgatatccgcatgctaattctctgccctgggggctgggctccttattgctgcttaggcctagaaagtttaagtatgtggaagaggagagtgagttgtaagttagataaggtgaagggaatggagggaaacaggcagcctagtgggggccgcagatggggacaggtgggttgagaagtagcagggagcagggcatcttgggagctggtattgtgcttgaaggtcaggtctaagccctggtcttaggcctgagcctggagtctgcccccatttcctttctcttgcggtcgcactagtg
>trp53_202:211_2_h-8+shuff
gcttcgatatccgcatgctaattctctgccctgggggctgggctccttattgctgcttaggcctagaaagtttaagtatgtggaagaggagagtgagttgtaagttagataaggtgaagggaatggagggaaacaggcagcctagtgggggccgcagatggggacaggtgggttgagaagtagcagggagcagggcatcttgggagctggtattgtgcttgtgagcaggtactaagccctggtcttaggcctgagcctggagtctgcccccatttcctttctcttgcggtcgcactagtg
>trp53_202:211_3_h-8+shuff
gcttcgatatccgcatgctaattctctgccctgggggctgggctccttattgctgcttaggcctagaaagtttaagtatgtggaagaggagagtgagttgtaagttagataaggtgaagggaatggagggaaacaggcagcctagtgggggccgcagatggggacaggtgggttgagaagtagcagggagcagggcatcttgggagctggtattgtgcttgagatcggatgctaagccctggtcttaggcctgagcctggagtctgcccccatttcctttctcttgcggtcgcactagtg
>trp53_203:212_1_h-7+shuff
gcttcgatatccgcatgctaattctctgccctgggggctgggctccttattgctgcttaggcctagaaagtttaagtatgtggaagaggagagtgagttgtaagttagataaggtgaagggaatggagggaaacaggcagcctagtgggggccgcagatggggacaggtgggttgagaagtagcagggagcagggcatcttgggagctggtattgtgcttggcacgtgtgaataagccctggtcttaggcctgagcctggagtctgcccccatttcctttctcttgcggtcgcactagtg
>trp53_203:212_2_h-8+shuff
gcttcgatatccgcatgctaattctctgccctgggggctgggctccttattgctgcttaggcctagaaagtttaagtatgtggaagaggagagtgagttgtaagttagataaggtgaagggaatggagggaaacaggcagcctagtgggggccgcagatggggacaggtgggttgagaagtagcagggagcagggcatcttgggagctggtattgtgcttggcaaagtggtctaagccctggtcttaggcctgagcctggagtctgcccccatttcctttctcttgcggtcgcactagtg
>cdc42_31:80_2_h-32+shuff
gcttcgatatccgcatgctaaggctgggatatgggctctgattgacaggggacaaacggggggaaaaagaggggagcaaggtggaggaagggggcaggtaacggagcaaagggagggaagaggaggtgatgtaatcagaagatggatgctaacccgaaaagaggagagaaggacaaaacatgtgatgaggaggatgcctgagaggggaggggaggagggagagtgaggcaggggagaacccaaacccgagaacttttctctggggtggggcttgggattgctcttgcggtcgcactagtg
>trp53_203:212_3_h-10+shuff
gcttcgatatccgcatgctaattctctgccctgggggctgggctccttattgctgcttaggcctagaaagtttaagtatgtggaagaggagagtgagttgtaagttagataaggtgaagggaatggagggaaacaggcagcctagtgggggccgcagatggggacaggtgggttgagaagtagcagggagcagggcatcttgggagctggtattgtgcttggagccgtatagtaagccctggtcttaggcctgagcctggagtctgcccccatttcctttctcttgcggtcgcactagtg
>trp53_204:213_1_h-8+shuff
gcttcgatatccgcatgctaattctctgccctgggggctgggctccttattgctgcttaggcctagaaagtttaagtatgtggaagaggagagtgagttgtaagttagataaggtgaagggaatggagggaaacaggcagcctagtgggggccgcagatggggacaggtgggttgagaagtagcagggagcagggcatcttgggagctggtattgtgcttggtgattcgaagcaagccctggtcttaggcctgagcctggagtctgcccccatttcctttctcttgcggtcgcactagtg
>trp53_204:213_2_h-8+shuff
gcttcgatatccgcatgctaattctctgccctgggggctgggctccttattgctgcttaggcctagaaagtttaagtatgtggaagaggagagtgagttgtaagttagataaggtgaagggaatggagggaaacaggcagcctagtgggggccgcagatggggacaggtgggttgagaagtagcagggagcagggcatcttgggagctggtattgtgcttggtaaacgcgttgaagccctggtcttaggcctgagcctggagtctgcccccatttcctttctcttgcggtcgcactagtg
>trp53_204:213_3_h-7+shuff
gcttcgatatccgcatgctaattctctgccctgggggctgggctccttattgctgcttaggcctagaaagtttaagtatgtggaagaggagagtgagttgtaagttagataaggtgaagggaatggagggaaacaggcagcctagtgggggccgcagatggggacaggtgggttgagaagtagcagggagcagggcatcttgggagctggtattgtgcttggtattgacagcgaagccctggtcttaggcctgagcctggagtctgcccccatttcctttctcttgcggtcgcactagtg
>trp53_205:214_1_h-7+shuff
gcttcgatatccgcatgctaattctctgccctgggggctgggctccttattgctgcttaggcctagaaagtttaagtatgtggaagaggagagtgagttgtaagttagataaggtgaagggaatggagggaaacaggcagcctagtgggggccgcagatggggacaggtgggttgagaagtagcagggagcagggcatcttgggagctggtattgtgcttggtcaggtacgaatagccctggtcttaggcctgagcctggagtctgcccccatttcctttctcttgcggtcgcactagtg
>trp53_205:214_2_h-7+shuff
gcttcgatatccgcatgctaattctctgccctgggggctgggctccttattgctgcttaggcctagaaagtttaagtatgtggaagaggagagtgagttgtaagttagataaggtgaagggaatggagggaaacaggcagcctagtgggggccgcagatggggacaggtgggttgagaagtagcagggagcagggcatcttgggagctggtattgtgcttggtcactgaggaatagccctggtcttaggcctgagcctggagtctgcccccatttcctttctcttgcggtcgcactagtg
>trp53_205:214_3_h-9+shuff
gcttcgatatccgcatgctaattctctgccctgggggctgggctccttattgctgcttaggcctagaaagtttaagtatgtggaagaggagagtgagttgtaagttagataaggtgaagggaatggagggaaacaggcagcctagtgggggccgcagatggggacaggtgggttgagaagtagcagggagcagggcatcttgggagctggtattgtgcttggtccatgagatagagccctggtcttaggcctgagcctggagtctgcccccatttcctttctcttgcggtcgcactagtg
>trp53_206:215_1_h-7+shuff
gcttcgatatccgcatgctaattctctgccctgggggctgggctccttattgctgcttaggcctagaaagtttaagtatgtggaagaggagagtgagttgtaagttagataaggtgaagggaatggagggaaacaggcagcctagtgggggccgcagatggggacaggtgggttgagaagtagcagggagcagggcatcttgggagctggtattgtgcttggtcaaataagggtcgccctggtcttaggcctgagcctggagtctgcccccatttcctttctcttgcggtcgcactagtg
>trp53_206:215_2_h-8+shuff
gcttcgatatccgcatgctaattctctgccctgggggctgggctccttattgctgcttaggcctagaaagtttaagtatgtggaagaggagagtgagttgtaagttagataaggtgaagggaatggagggaaacaggcagcctagtgggggccgcagatggggacaggtgggttgagaagtagcagggagcagggcatcttgggagctggtattgtgcttggtcaaacggtagtagccctggtcttaggcctgagcctggagtctgcccccatttcctttctcttgcggtcgcactagtg
>trp53_206:215_3_h-8+shuff
gcttcgatatccgcatgctaattctctgccctgggggctgggctccttattgctgcttaggcctagaaagtttaagtatgtggaagaggagagtgagttgtaagttagataaggtgaagggaatggagggaaacaggcagcctagtgggggccgcagatggggacaggtgggttgagaagtagcagggagcagggcatcttgggagctggtattgtgcttggtcaagcgatgaatgccctggtcttaggcctgagcctggagtctgcccccatttcctttctcttgcggtcgcactagtg
>cdc42_55:59_1_h-3+shuff
gcttcgatatccgcatgctaaggctgggatatgggctctgattgacagggaaggatagaaaagggggagcgaggtacgagagagaggggagaaggcggcgacggagcaaagggagggaagaggaggtgatgtaatcagaagatggatgctaacccgaaaagaggagagaaggacaaaacatgtgatgaggaggatgcctgagaggggaggggaggagggagagtgaggcaggggagaacccaaacccgagaacttttctctggggtggggcttgggattgctcttgcggtcgcactagtg
>cdc42_31:80_3_h-25+shuff
gcttcgatatccgcatgctaaggctgggatatgggctctgattgacagggaccaaaagagggggaggaggggagagcgcaaggaagggtgaaatagggggacggagcaaagggagggaagaggaggtgatgtaatcagaagatggatgctaacccgaaaagaggagagaaggacaaaacatgtgatgaggaggatgcctgagaggggaggggaggagggagagtgaggcaggggagaacccaaacccgagaacttttctctggggtggggcttgggattgctcttgcggtcgcactagtg
>trp53_207:216_1_h-9+shuff
gcttcgatatccgcatgctaattctctgccctgggggctgggctccttattgctgcttaggcctagaaagtttaagtatgtggaagaggagagtgagttgtaagttagataaggtgaagggaatggagggaaacaggcagcctagtgggggccgcagatggggacaggtgggttgagaagtagcagggagcagggcatcttgggagctggtattgtgcttggtcaggtgaagatcaccctggtcttaggcctgagcctggagtctgcccccatttcctttctcttgcggtcgcactagtg
>trp53_207:216_2_h-8+shuff
gcttcgatatccgcatgctaattctctgccctgggggctgggctccttattgctgcttaggcctagaaagtttaagtatgtggaagaggagagtgagttgtaagttagataaggtgaagggaatggagggaaacaggcagcctagtgggggccgcagatggggacaggtgggttgagaagtagcagggagcagggcatcttgggagctggtattgtgcttggtcagaagaaggcttccctggtcttaggcctgagcctggagtctgcccccatttcctttctcttgcggtcgcactagtg
>trp53_207:216_3_h-10+shuff
gcttcgatatccgcatgctaattctctgccctgggggctgggctccttattgctgcttaggcctagaaagtttaagtatgtggaagaggagagtgagttgtaagttagataaggtgaagggaatggagggaaacaggcagcctagtgggggccgcagatggggacaggtgggttgagaagtagcagggagcagggcatcttgggagctggtattgtgcttggtcagcagtataggaccctggtcttaggcctgagcctggagtctgcccccatttcctttctcttgcggtcgcactagtg
>trp53_208:217_1_h-7+shuff
gcttcgatatccgcatgctaattctctgccctgggggctgggctccttattgctgcttaggcctagaaagtttaagtatgtggaagaggagagtgagttgtaagttagataaggtgaagggaatggagggaaacaggcagcctagtgggggccgcagatggggacaggtgggttgagaagtagcagggagcagggcatcttgggagctggtattgtgcttggtcagaggctatagcacctggtcttaggcctgagcctggagtctgcccccatttcctttctcttgcggtcgcactagtg
>trp53_208:217_2_h-9+shuff
gcttcgatatccgcatgctaattctctgccctgggggctgggctccttattgctgcttaggcctagaaagtttaagtatgtggaagaggagagtgagttgtaagttagataaggtgaagggaatggagggaaacaggcagcctagtgggggccgcagatggggacaggtgggttgagaagtagcagggagcagggcatcttgggagctggtattgtgcttggtcagaagcgaattcgcctggtcttaggcctgagcctggagtctgcccccatttcctttctcttgcggtcgcactagtg
>trp53_208:217_3_h-9+shuff
gcttcgatatccgcatgctaattctctgccctgggggctgggctccttattgctgcttaggcctagaaagtttaagtatgtggaagaggagagtgagttgtaagttagataaggtgaagggaatggagggaaacaggcagcctagtgggggccgcagatggggacaggtgggttgagaagtagcagggagcagggcatcttgggagctggtattgtgcttggtcagaagacgacttgcctggtcttaggcctgagcctggagtctgcccccatttcctttctcttgcggtcgcactagtg
>trp53_209:218_1_h-10+shuff
gcttcgatatccgcatgctaattctctgccctgggggctgggctccttattgctgcttaggcctagaaagtttaagtatgtggaagaggagagtgagttgtaagttagataaggtgaagggaatggagggaaacaggcagcctagtgggggccgcagatggggacaggtgggttgagaagtagcagggagcagggcatcttgggagctggtattgtgcttggtcagagctaaagcctgctggtcttaggcctgagcctggagtctgcccccatttcctttctcttgcggtcgcactagtg
>trp53_209:218_2_h-10+shuff
gcttcgatatccgcatgctaattctctgccctgggggctgggctccttattgctgcttaggcctagaaagtttaagtatgtggaagaggagagtgagttgtaagttagataaggtgaagggaatggagggaaacaggcagcctagtgggggccgcagatggggacaggtgggttgagaagtagcagggagcagggcatcttgggagctggtattgtgcttggtcagagacaagtcctgctggtcttaggcctgagcctggagtctgcccccatttcctttctcttgcggtcgcactagtg
>trp53_209:218_3_h-5+shuff
gcttcgatatccgcatgctaattctctgccctgggggctgggctccttattgctgcttaggcctagaaagtttaagtatgtggaagaggagagtgagttgtaagttagataaggtgaagggaatggagggaaacaggcagcctagtgggggccgcagatggggacaggtgggttgagaagtagcagggagcagggcatcttgggagctggtattgtgcttggtcagagcagtaacgtcctggtcttaggcctgagcctggagtctgcccccatttcctttctcttgcggtcgcactagtg
>trp53_210:219_1_h-8+shuff
gcttcgatatccgcatgctaattctctgccctgggggctgggctccttattgctgcttaggcctagaaagtttaagtatgtggaagaggagagtgagttgtaagttagataaggtgaagggaatggagggaaacaggcagcctagtgggggccgcagatggggacaggtgggttgagaagtagcagggagcagggcatcttgggagctggtattgtgcttggtcagagttccgaccaagtggtcttaggcctgagcctggagtctgcccccatttcctttctcttgcggtcgcactagtg
>cdc42_32:81_1_h-29+shuff
gcttcgatatccgcatgctaaggctgggatatgggctctgattgacagggaggaagaaaggaacaggacgggagcagagggatggggaagagaggcaggtgcggagcaaagggagggaagaggaggtgatgtaatcagaagatggatgctaacccgaaaagaggagagaaggacaaaacatgtgatgaggaggatgcctgagaggggaggggaggagggagagtgaggcaggggagaacccaaacccgagaacttttctctggggtggggcttgggattgctcttgcggtcgcactagtg
>trp53_210:219_2_h-6+shuff
gcttcgatatccgcatgctaattctctgccctgggggctgggctccttattgctgcttaggcctagaaagtttaagtatgtggaagaggagagtgagttgtaagttagataaggtgaagggaatggagggaaacaggcagcctagtgggggccgcagatggggacaggtgggttgagaagtagcagggagcagggcatcttgggagctggtattgtgcttggtcagagtacaggtaccctggtcttaggcctgagcctggagtctgcccccatttcctttctcttgcggtcgcactagtg
>trp53_210:219_3_h-7+shuff
gcttcgatatccgcatgctaattctctgccctgggggctgggctccttattgctgcttaggcctagaaagtttaagtatgtggaagaggagagtgagttgtaagttagataaggtgaagggaatggagggaaacaggcagcctagtgggggccgcagatggggacaggtgggttgagaagtagcagggagcagggcatcttgggagctggtattgtgcttggtcagagttacccggacatggtcttaggcctgagcctggagtctgcccccatttcctttctcttgcggtcgcactagtg
>trp53_211:220_1_h-8+shuff
gcttcgatatccgcatgctaattctctgccctgggggctgggctccttattgctgcttaggcctagaaagtttaagtatgtggaagaggagagtgagttgtaagttagataaggtgaagggaatggagggaaacaggcagcctagtgggggccgcagatggggacaggtgggttgagaagtagcagggagcagggcatcttgggagctggtattgtgcttggtcagagtagtccgtaaccggtcttaggcctgagcctggagtctgcccccatttcctttctcttgcggtcgcactagtg
>trp53_211:220_2_h-9+shuff
gcttcgatatccgcatgctaattctctgccctgggggctgggctccttattgctgcttaggcctagaaagtttaagtatgtggaagaggagagtgagttgtaagttagataaggtgaagggaatggagggaaacaggcagcctagtgggggccgcagatggggacaggtgggttgagaagtagcagggagcagggcatcttgggagctggtattgtgcttggtcagagtacgattcagccggtcttaggcctgagcctggagtctgcccccatttcctttctcttgcggtcgcactagtg
>trp53_211:220_3_h-6+shuff
gcttcgatatccgcatgctaattctctgccctgggggctgggctccttattgctgcttaggcctagaaagtttaagtatgtggaagaggagagtgagttgtaagttagataaggtgaagggaatggagggaaacaggcagcctagtgggggccgcagatggggacaggtgggttgagaagtagcagggagcagggcatcttgggagctggtattgtgcttggtcagagtaacgcgtcactggtcttaggcctgagcctggagtctgcccccatttcctttctcttgcggtcgcactagtg
>trp53_212:221_1_h-9+shuff
gcttcgatatccgcatgctaattctctgccctgggggctgggctccttattgctgcttaggcctagaaagtttaagtatgtggaagaggagagtgagttgtaagttagataaggtgaagggaatggagggaaacaggcagcctagtgggggccgcagatggggacaggtgggttgagaagtagcagggagcagggcatcttgggagctggtattgtgcttggtcagagtaggatctcgaccgtcttaggcctgagcctggagtctgcccccatttcctttctcttgcggtcgcactagtg
>trp53_212:221_2_h-8+shuff
gcttcgatatccgcatgctaattctctgccctgggggctgggctccttattgctgcttaggcctagaaagtttaagtatgtggaagaggagagtgagttgtaagttagataaggtgaagggaatggagggaaacaggcagcctagtgggggccgcagatggggacaggtgggttgagaagtagcagggagcagggcatcttgggagctggtattgtgcttggtcagagtagcgtgtcaaccgtcttaggcctgagcctggagtctgcccccatttcctttctcttgcggtcgcactagtg
>trp53_212:221_3_h-9+shuff
gcttcgatatccgcatgctaattctctgccctgggggctgggctccttattgctgcttaggcctagaaagtttaagtatgtggaagaggagagtgagttgtaagttagataaggtgaagggaatggagggaaacaggcagcctagtgggggccgcagatggggacaggtgggttgagaagtagcagggagcagggcatcttgggagctggtattgtgcttggtcagagtaggcccatcgatgtcttaggcctgagcctggagtctgcccccatttcctttctcttgcggtcgcactagtg
>trp53_213:222_1_h-8+shuff
gcttcgatatccgcatgctaattctctgccctgggggctgggctccttattgctgcttaggcctagaaagtttaagtatgtggaagaggagagtgagttgtaagttagataaggtgaagggaatggagggaaacaggcagcctagtgggggccgcagatggggacaggtgggttgagaagtagcagggagcagggcatcttgggagctggtattgtgcttggtcagagtagcgactctggactcttaggcctgagcctggagtctgcccccatttcctttctcttgcggtcgcactagtg
>trp53_213:222_2_h-7+shuff
gcttcgatatccgcatgctaattctctgccctgggggctgggctccttattgctgcttaggcctagaaagtttaagtatgtggaagaggagagtgagttgtaagttagataaggtgaagggaatggagggaaacaggcagcctagtgggggccgcagatggggacaggtgggttgagaagtagcagggagcagggcatcttgggagctggtattgtgcttggtcagagtagcattgccggactcttaggcctgagcctggagtctgcccccatttcctttctcttgcggtcgcactagtg
>cdc42_32:81_2_h-30+shuff
gcttcgatatccgcatgctaaggctgggatatgggctctgattgacagggaccggagtgaggggggaggaggggacggcggaggaagtgaaaagaaaaaagcggagcaaagggagggaagaggaggtgatgtaatcagaagatggatgctaacccgaaaagaggagagaaggacaaaacatgtgatgaggaggatgcctgagaggggaggggaggagggagagtgaggcaggggagaacccaaacccgagaacttttctctggggtggggcttgggattgctcttgcggtcgcactagtg
>trp53_213:222_3_h-5+shuff
gcttcgatatccgcatgctaattctctgccctgggggctgggctccttattgctgcttaggcctagaaagtttaagtatgtggaagaggagagtgagttgtaagttagataaggtgaagggaatggagggaaacaggcagcctagtgggggccgcagatggggacaggtgggttgagaagtagcagggagcagggcatcttgggagctggtattgtgcttggtcagagtagctagccctgagtcttaggcctgagcctggagtctgcccccatttcctttctcttgcggtcgcactagtg
>trp53_214:223_1_h-8+shuff
gcttcgatatccgcatgctaattctctgccctgggggctgggctccttattgctgcttaggcctagaaagtttaagtatgtggaagaggagagtgagttgtaagttagataaggtgaagggaatggagggaaacaggcagcctagtgggggccgcagatggggacaggtgggttgagaagtagcagggagcagggcatcttgggagctggtattgtgcttggtcagagtagcttcggaacgtccttaggcctgagcctggagtctgcccccatttcctttctcttgcggtcgcactagtg
>trp53_214:223_2_h-6+shuff
gcttcgatatccgcatgctaattctctgccctgggggctgggctccttattgctgcttaggcctagaaagtttaagtatgtggaagaggagagtgagttgtaagttagataaggtgaagggaatggagggaaacaggcagcctagtgggggccgcagatggggacaggtgggttgagaagtagcagggagcagggcatcttgggagctggtattgtgcttggtcagagtagctgacatctgcgcttaggcctgagcctggagtctgcccccatttcctttctcttgcggtcgcactagtg
>trp53_214:223_3_h-6+shuff
gcttcgatatccgcatgctaattctctgccctgggggctgggctccttattgctgcttaggcctagaaagtttaagtatgtggaagaggagagtgagttgtaagttagataaggtgaagggaatggagggaaacaggcagcctagtgggggccgcagatggggacaggtgggttgagaagtagcagggagcagggcatcttgggagctggtattgtgcttggtcagagtagcttactcagggccttaggcctgagcctggagtctgcccccatttcctttctcttgcggtcgcactagtg
>trp53_215:224_1_h-6+shuff
gcttcgatatccgcatgctaattctctgccctgggggctgggctccttattgctgcttaggcctagaaagtttaagtatgtggaagaggagagtgagttgtaagttagataaggtgaagggaatggagggaaacaggcagcctagtgggggccgcagatggggacaggtgggttgagaagtagcagggagcagggcatcttgggagctggtattgtgcttggtcagagtagctaggacgttcccttaggcctgagcctggagtctgcccccatttcctttctcttgcggtcgcactagtg
>trp53_215:224_2_h-7+shuff
gcttcgatatccgcatgctaattctctgccctgggggctgggctccttattgctgcttaggcctagaaagtttaagtatgtggaagaggagagtgagttgtaagttagataaggtgaagggaatggagggaaacaggcagcctagtgggggccgcagatggggacaggtgggttgagaagtagcagggagcagggcatcttgggagctggtattgtgcttggtcagagtagctatgtcagccgcttaggcctgagcctggagtctgcccccatttcctttctcttgcggtcgcactagtg
>trp53_215:224_3_h-9+shuff
gcttcgatatccgcatgctaattctctgccctgggggctgggctccttattgctgcttaggcctagaaagtttaagtatgtggaagaggagagtgagttgtaagttagataaggtgaagggaatggagggaaacaggcagcctagtgggggccgcagatggggacaggtgggttgagaagtagcagggagcagggcatcttgggagctggtattgtgcttggtcagagtagctagcttgccgcattaggcctgagcctggagtctgcccccatttcctttctcttgcggtcgcactagtg
>trp53_216:225_1_h-7+shuff
gcttcgatatccgcatgctaattctctgccctgggggctgggctccttattgctgcttaggcctagaaagtttaagtatgtggaagaggagagtgagttgtaagttagataaggtgaagggaatggagggaaacaggcagcctagtgggggccgcagatggggacaggtgggttgagaagtagcagggagcagggcatcttgggagctggtattgtgcttggtcagagtagctaagtggctcccttaggcctgagcctggagtctgcccccatttcctttctcttgcggtcgcactagtg
>trp53_216:225_2_h-6+shuff
gcttcgatatccgcatgctaattctctgccctgggggctgggctccttattgctgcttaggcctagaaagtttaagtatgtggaagaggagagtgagttgtaagttagataaggtgaagggaatggagggaaacaggcagcctagtgggggccgcagatggggacaggtgggttgagaagtagcagggagcagggcatcttgggagctggtattgtgcttggtcagagtagctaatgcgtcctcgtaggcctgagcctggagtctgcccccatttcctttctcttgcggtcgcactagtg
>trp53_216:225_3_h-6+shuff
gcttcgatatccgcatgctaattctctgccctgggggctgggctccttattgctgcttaggcctagaaagtttaagtatgtggaagaggagagtgagttgtaagttagataaggtgaagggaatggagggaaacaggcagcctagtgggggccgcagatggggacaggtgggttgagaagtagcagggagcagggcatcttgggagctggtattgtgcttggtcagagtagctaacgtcggttcctaggcctgagcctggagtctgcccccatttcctttctcttgcggtcgcactagtg
>cdc42_32:81_3_h-36+shuff
gcttcgatatccgcatgctaaggctgggatatgggctctgattgacagggagagaagagcgggggggatgaagcgggagagagcggaagcaagaggaaatgcggagcaaagggagggaagaggaggtgatgtaatcagaagatggatgctaacccgaaaagaggagagaaggacaaaacatgtgatgaggaggatgcctgagaggggaggggaggagggagagtgaggcaggggagaacccaaacccgagaacttttctctggggtggggcttgggattgctcttgcggtcgcactagtg
>trp53_217:226_1_h-6+shuff
gcttcgatatccgcatgctaattctctgccctgggggctgggctccttattgctgcttaggcctagaaagtttaagtatgtggaagaggagagtgagttgtaagttagataaggtgaagggaatggagggaaacaggcagcctagtgggggccgcagatggggacaggtgggttgagaagtagcagggagcagggcatcttgggagctggtattgtgcttggtcagagtagctaagcctgtttccgaggcctgagcctggagtctgcccccatttcctttctcttgcggtcgcactagtg
>trp53_217:226_2_h-7+shuff
gcttcgatatccgcatgctaattctctgccctgggggctgggctccttattgctgcttaggcctagaaagtttaagtatgtggaagaggagagtgagttgtaagttagataaggtgaagggaatggagggaaacaggcagcctagtgggggccgcagatggggacaggtgggttgagaagtagcagggagcagggcatcttgggagctggtattgtgcttggtcagagtagctaagcgtcttgcctaggcctgagcctggagtctgcccccatttcctttctcttgcggtcgcactagtg
>trp53_217:226_3_h-5+shuff
gcttcgatatccgcatgctaattctctgccctgggggctgggctccttattgctgcttaggcctagaaagtttaagtatgtggaagaggagagtgagttgtaagttagataaggtgaagggaatggagggaaacaggcagcctagtgggggccgcagatggggacaggtgggttgagaagtagcagggagcagggcatcttgggagctggtattgtgcttggtcagagtagctaagttcggctctcaggcctgagcctggagtctgcccccatttcctttctcttgcggtcgcactagtg
>trp53_218:227_1_h-6+shuff
gcttcgatatccgcatgctaattctctgccctgggggctgggctccttattgctgcttaggcctagaaagtttaagtatgtggaagaggagagtgagttgtaagttagataaggtgaagggaatggagggaaacaggcagcctagtgggggccgcagatggggacaggtgggttgagaagtagcagggagcagggcatcttgggagctggtattgtgcttggtcagagtagctaagcagtgtcccttggcctgagcctggagtctgcccccatttcctttctcttgcggtcgcactagtg
>trp53_218:227_2_h-7+shuff
gcttcgatatccgcatgctaattctctgccctgggggctgggctccttattgctgcttaggcctagaaagtttaagtatgtggaagaggagagtgagttgtaagttagataaggtgaagggaatggagggaaacaggcagcctagtgggggccgcagatggggacaggtgggttgagaagtagcagggagcagggcatcttgggagctggtattgtgcttggtcagagtagctaagcctctgcttagggcctgagcctggagtctgcccccatttcctttctcttgcggtcgcactagtg
>trp53_218:227_3_h-9+shuff
gcttcgatatccgcatgctaattctctgccctgggggctgggctccttattgctgcttaggcctagaaagtttaagtatgtggaagaggagagtgagttgtaagttagataaggtgaagggaatggagggaaacaggcagcctagtgggggccgcagatggggacaggtgggttgagaagtagcagggagcagggcatcttgggagctggtattgtgcttggtcagagtagctaagcttcacggcttggcctgagcctggagtctgcccccatttcctttctcttgcggtcgcactagtg
>trp53_219:228_1_h-5+shuff
gcttcgatatccgcatgctaattctctgccctgggggctgggctccttattgctgcttaggcctagaaagtttaagtatgtggaagaggagagtgagttgtaagttagataaggtgaagggaatggagggaaacaggcagcctagtgggggccgcagatggggacaggtgggttgagaagtagcagggagcagggcatcttgggagctggtattgtgcttggtcagagtagctaagcctgtgtctacggcctgagcctggagtctgcccccatttcctttctcttgcggtcgcactagtg
>trp53_219:228_2_h-6+shuff
gcttcgatatccgcatgctaattctctgccctgggggctgggctccttattgctgcttaggcctagaaagtttaagtatgtggaagaggagagtgagttgtaagttagataaggtgaagggaatggagggaaacaggcagcctagtgggggccgcagatggggacaggtgggttgagaagtagcagggagcagggcatcttgggagctggtattgtgcttggtcagagtagctaagccactgtgtctggcctgagcctggagtctgcccccatttcctttctcttgcggtcgcactagtg
>trp53_219:228_3_h-9+shuff
gcttcgatatccgcatgctaattctctgccctgggggctgggctccttattgctgcttaggcctagaaagtttaagtatgtggaagaggagagtgagttgtaagttagataaggtgaagggaatggagggaaacaggcagcctagtgggggccgcagatggggacaggtgggttgagaagtagcagggagcagggcatcttgggagctggtattgtgcttggtcagagtagctaagccactcgggtttgcctgagcctggagtctgcccccatttcctttctcttgcggtcgcactagtg
>trp53_220:229_1_h-9+shuff
gcttcgatatccgcatgctaattctctgccctgggggctgggctccttattgctgcttaggcctagaaagtttaagtatgtggaagaggagagtgagttgtaagttagataaggtgaagggaatggagggaaacaggcagcctagtgggggccgcagatggggacaggtgggttgagaagtagcagggagcagggcatcttgggagctggtattgtgcttggtcagagtagctaagcccgttctggtagcctgagcctggagtctgcccccatttcctttctcttgcggtcgcactagtg
>cdc42_33:82_1_h-32+shuff
gcttcgatatccgcatgctaaggctgggatatgggctctgattgacagggaacggggaggagaagaaggatggctgcgggagcgaagaaggaaaggaggcagggagcaaagggagggaagaggaggtgatgtaatcagaagatggatgctaacccgaaaagaggagagaaggacaaaacatgtgatgaggaggatgcctgagaggggaggggaggagggagagtgaggcaggggagaacccaaacccgagaacttttctctggggtggggcttgggattgctcttgcggtcgcactagtg
>trp53_220:229_2_h-7+shuff
gcttcgatatccgcatgctaattctctgccctgggggctgggctccttattgctgcttaggcctagaaagtttaagtatgtggaagaggagagtgagttgtaagttagataaggtgaagggaatggagggaaacaggcagcctagtgggggccgcagatggggacaggtgggttgagaagtagcagggagcagggcatcttgggagctggtattgtgcttggtcagagtagctaagcccttgggtgtaccctgagcctggagtctgcccccatttcctttctcttgcggtcgcactagtg
>trp53_220:229_3_h-5+shuff
gcttcgatatccgcatgctaattctctgccctgggggctgggctccttattgctgcttaggcctagaaagtttaagtatgtggaagaggagagtgagttgtaagttagataaggtgaagggaatggagggaaacaggcagcctagtgggggccgcagatggggacaggtgggttgagaagtagcagggagcagggcatcttgggagctggtattgtgcttggtcagagtagctaagcccgtgtctagtgcctgagcctggagtctgcccccatttcctttctcttgcggtcgcactagtg
>trp53_221:230_1_h-9+shuff
gcttcgatatccgcatgctaattctctgccctgggggctgggctccttattgctgcttaggcctagaaagtttaagtatgtggaagaggagagtgagttgtaagttagataaggtgaagggaatggagggaaacaggcagcctagtgggggccgcagatggggacaggtgggttgagaagtagcagggagcagggcatcttgggagctggtattgtgcttggtcagagtagctaagccctatctggcgtgctgagcctggagtctgcccccatttcctttctcttgcggtcgcactagtg
>trp53_221:230_2_h-7+shuff
gcttcgatatccgcatgctaattctctgccctgggggctgggctccttattgctgcttaggcctagaaagtttaagtatgtggaagaggagagtgagttgtaagttagataaggtgaagggaatggagggaaacaggcagcctagtgggggccgcagatggggacaggtgggttgagaagtagcagggagcagggcatcttgggagctggtattgtgcttggtcagagtagctaagccctcttatgggcgctgagcctggagtctgcccccatttcctttctcttgcggtcgcactagtg
>trp53_221:230_3_h-8+shuff
gcttcgatatccgcatgctaattctctgccctgggggctgggctccttattgctgcttaggcctagaaagtttaagtatgtggaagaggagagtgagttgtaagttagataaggtgaagggaatggagggaaacaggcagcctagtgggggccgcagatggggacaggtgggttgagaagtagcagggagcagggcatcttgggagctggtattgtgcttggtcagagtagctaagccctgtgtggctacctgagcctggagtctgcccccatttcctttctcttgcggtcgcactagtg
>trp53_222:231_1_h-7+shuff
gcttcgatatccgcatgctaattctctgccctgggggctgggctccttattgctgcttaggcctagaaagtttaagtatgtggaagaggagagtgagttgtaagttagataaggtgaagggaatggagggaaacaggcagcctagtgggggccgcagatggggacaggtgggttgagaagtagcagggagcagggcatcttgggagctggtattgtgcttggtcagagtagctaagccctgggtgtccatctgagcctggagtctgcccccatttcctttctcttgcggtcgcactagtg
>trp53_222:231_2_h-8+shuff
gcttcgatatccgcatgctaattctctgccctgggggctgggctccttattgctgcttaggcctagaaagtttaagtatgtggaagaggagagtgagttgtaagttagataaggtgaagggaatggagggaaacaggcagcctagtgggggccgcagatggggacaggtgggttgagaagtagcagggagcagggcatcttgggagctggtattgtgcttggtcagagtagctaagccctgcggtacttgctgagcctggagtctgcccccatttcctttctcttgcggtcgcactagtg
>trp53_222:231_3_h-6+shuff
gcttcgatatccgcatgctaattctctgccctgggggctgggctccttattgctgcttaggcctagaaagtttaagtatgtggaagaggagagtgagttgtaagttagataaggtgaagggaatggagggaaacaggcagcctagtgggggccgcagatggggacaggtgggttgagaagtagcagggagcagggcatcttgggagctggtattgtgcttggtcagagtagctaagccctgttcggcgacttgagcctggagtctgcccccatttcctttctcttgcggtcgcactagtg
>trp53_223:232_1_h-7+shuff
gcttcgatatccgcatgctaattctctgccctgggggctgggctccttattgctgcttaggcctagaaagtttaagtatgtggaagaggagagtgagttgtaagttagataaggtgaagggaatggagggaaacaggcagcctagtgggggccgcagatggggacaggtgggttgagaagtagcagggagcagggcatcttgggagctggtattgtgcttggtcagagtagctaagccctggtgtctcgtacgagcctggagtctgcccccatttcctttctcttgcggtcgcactagtg
>trp53_223:232_2_h-7+shuff
gcttcgatatccgcatgctaattctctgccctgggggctgggctccttattgctgcttaggcctagaaagtttaagtatgtggaagaggagagtgagttgtaagttagataaggtgaagggaatggagggaaacaggcagcctagtgggggccgcagatggggacaggtgggttgagaagtagcagggagcagggcatcttgggagctggtattgtgcttggtcagagtagctaagccctgggttcgctcatgagcctggagtctgcccccatttcctttctcttgcggtcgcactagtg
>cdc42_33:82_2_h-29+shuff
gcttcgatatccgcatgctaaggctgggatatgggctctgattgacagggaagagcgcgggagggaggggaatgggcgagcgaggaaggaaagaaagaagtcggagcaaagggagggaagaggaggtgatgtaatcagaagatggatgctaacccgaaaagaggagagaaggacaaaacatgtgatgaggaggatgcctgagaggggaggggaggagggagagtgaggcaggggagaacccaaacccgagaacttttctctggggtggggcttgggattgctcttgcggtcgcactagtg
>trp53_223:232_3_h-8+shuff
gcttcgatatccgcatgctaattctctgccctgggggctgggctccttattgctgcttaggcctagaaagtttaagtatgtggaagaggagagtgagttgtaagttagataaggtgaagggaatggagggaaacaggcagcctagtgggggccgcagatggggacaggtgggttgagaagtagcagggagcagggcatcttgggagctggtattgtgcttggtcagagtagctaagccctgggccttttgacgagcctggagtctgcccccatttcctttctcttgcggtcgcactagtg
>trp53_224:233_1_h-7+shuff
gcttcgatatccgcatgctaattctctgccctgggggctgggctccttattgctgcttaggcctagaaagtttaagtatgtggaagaggagagtgagttgtaagttagataaggtgaagggaatggagggaaacaggcagcctagtgggggccgcagatggggacaggtgggttgagaagtagcagggagcagggcatcttgggagctggtattgtgcttggtcagagtagctaagccctggtccgggttatcagcctggagtctgcccccatttcctttctcttgcggtcgcactagtg
>trp53_224:233_2_h-6+shuff
gcttcgatatccgcatgctaattctctgccctgggggctgggctccttattgctgcttaggcctagaaagtttaagtatgtggaagaggagagtgagttgtaagttagataaggtgaagggaatggagggaaacaggcagcctagtgggggccgcagatggggacaggtgggttgagaagtagcagggagcagggcatcttgggagctggtattgtgcttggtcagagtagctaagccctggttggcgaccttagcctggagtctgcccccatttcctttctcttgcggtcgcactagtg
>trp53_224:233_3_h-7+shuff
gcttcgatatccgcatgctaattctctgccctgggggctgggctccttattgctgcttaggcctagaaagtttaagtatgtggaagaggagagtgagttgtaagttagataaggtgaagggaatggagggaaacaggcagcctagtgggggccgcagatggggacaggtgggttgagaagtagcagggagcagggcatcttgggagctggtattgtgcttggtcagagtagctaagccctggtttggcagctcagcctggagtctgcccccatttcctttctcttgcggtcgcactagtg
>trp53_225:234_1_h-8+shuff
gcttcgatatccgcatgctaattctctgccctgggggctgggctccttattgctgcttaggcctagaaagtttaagtatgtggaagaggagagtgagttgtaagttagataaggtgaagggaatggagggaaacaggcagcctagtgggggccgcagatggggacaggtgggttgagaagtagcagggagcagggcatcttgggagctggtattgtgcttggtcagagtagctaagccctggtcgctgaatcgtgcctggagtctgcccccatttcctttctcttgcggtcgcactagtg
>trp53_225:234_2_h-7+shuff
gcttcgatatccgcatgctaattctctgccctgggggctgggctccttattgctgcttaggcctagaaagtttaagtatgtggaagaggagagtgagttgtaagttagataaggtgaagggaatggagggaaacaggcagcctagtgggggccgcagatggggacaggtgggttgagaagtagcagggagcagggcatcttgggagctggtattgtgcttggtcagagtagctaagccctggtcacgtgacttggcctggagtctgcccccatttcctttctcttgcggtcgcactagtg
>trp53_225:234_3_h-10+shuff
gcttcgatatccgcatgctaattctctgccctgggggctgggctccttattgctgcttaggcctagaaagtttaagtatgtggaagaggagagtgagttgtaagttagataaggtgaagggaatggagggaaacaggcagcctagtgggggccgcagatggggacaggtgggttgagaagtagcagggagcagggcatcttgggagctggtattgtgcttggtcagagtagctaagccctggtcgagcttactggcctggagtctgcccccatttcctttctcttgcggtcgcactagtg
>trp53_226:235_1_h-6+shuff
gcttcgatatccgcatgctaattctctgccctgggggctgggctccttattgctgcttaggcctagaaagtttaagtatgtggaagaggagagtgagttgtaagttagataaggtgaagggaatggagggaaacaggcagcctagtgggggccgcagatggggacaggtgggttgagaagtagcagggagcagggcatcttgggagctggtattgtgcttggtcagagtagctaagccctggtctatggacggctcctggagtctgcccccatttcctttctcttgcggtcgcactagtg
>trp53_226:235_2_h-9+shuff
gcttcgatatccgcatgctaattctctgccctgggggctgggctccttattgctgcttaggcctagaaagtttaagtatgtggaagaggagagtgagttgtaagttagataaggtgaagggaatggagggaaacaggcagcctagtgggggccgcagatggggacaggtgggttgagaagtagcagggagcagggcatcttgggagctggtattgtgcttggtcagagtagctaagccctggtctcgaggtgctacctggagtctgcccccatttcctttctcttgcggtcgcactagtg
>trp53_226:235_3_h-8+shuff
gcttcgatatccgcatgctaattctctgccctgggggctgggctccttattgctgcttaggcctagaaagtttaagtatgtggaagaggagagtgagttgtaagttagataaggtgaagggaatggagggaaacaggcagcctagtgggggccgcagatggggacaggtgggttgagaagtagcagggagcagggcatcttgggagctggtattgtgcttggtcagagtagctaagccctggtctcggtgagcatcctggagtctgcccccatttcctttctcttgcggtcgcactagtg
>cdc42_33:82_3_h-31+shuff
gcttcgatatccgcatgctaaggctgggatatgggctctgattgacagggaagggagcaggaggcatgcggaaaaagggaggtggggaaagcagaacaggggggagcaaagggagggaagaggaggtgatgtaatcagaagatggatgctaacccgaaaagaggagagaaggacaaaacatgtgatgaggaggatgcctgagaggggaggggaggagggagagtgaggcaggggagaacccaaacccgagaacttttctctggggtggggcttgggattgctcttgcggtcgcactagtg
>trp53_227:236_1_h-8+shuff
gcttcgatatccgcatgctaattctctgccctgggggctgggctccttattgctgcttaggcctagaaagtttaagtatgtggaagaggagagtgagttgtaagttagataaggtgaagggaatggagggaaacaggcagcctagtgggggccgcagatggggacaggtgggttgagaagtagcagggagcagggcatcttgggagctggtattgtgcttggtcagagtagctaagccctggtcttgtggacagccctggagtctgcccccatttcctttctcttgcggtcgcactagtg
>trp53_227:236_2_h-8+shuff
gcttcgatatccgcatgctaattctctgccctgggggctgggctccttattgctgcttaggcctagaaagtttaagtatgtggaagaggagagtgagttgtaagttagataaggtgaagggaatggagggaaacaggcagcctagtgggggccgcagatggggacaggtgggttgagaagtagcagggagcagggcatcttgggagctggtattgtgcttggtcagagtagctaagccctggtcttcaggcgcgtactggagtctgcccccatttcctttctcttgcggtcgcactagtg
>trp53_227:236_3_h-7+shuff
gcttcgatatccgcatgctaattctctgccctgggggctgggctccttattgctgcttaggcctagaaagtttaagtatgtggaagaggagagtgagttgtaagttagataaggtgaagggaatggagggaaacaggcagcctagtgggggccgcagatggggacaggtgggttgagaagtagcagggagcagggcatcttgggagctggtattgtgcttggtcagagtagctaagccctggtcttagggaccgctctggagtctgcccccatttcctttctcttgcggtcgcactagtg
>trp53_228:237_1_h-5+shuff
gcttcgatatccgcatgctaattctctgccctgggggctgggctccttattgctgcttaggcctagaaagtttaagtatgtggaagaggagagtgagttgtaagttagataaggtgaagggaatggagggaaacaggcagcctagtgggggccgcagatggggacaggtgggttgagaagtagcagggagcagggcatcttgggagctggtattgtgcttggtcagagtagctaagccctggtcttaggccctcggatggagtctgcccccatttcctttctcttgcggtcgcactagtg
>trp53_228:237_2_h-8+shuff
gcttcgatatccgcatgctaattctctgccctgggggctgggctccttattgctgcttaggcctagaaagtttaagtatgtggaagaggagagtgagttgtaagttagataaggtgaagggaatggagggaaacaggcagcctagtgggggccgcagatggggacaggtgggttgagaagtagcagggagcagggcatcttgggagctggtattgtgcttggtcagagtagctaagccctggtcttacccgaggcgttggagtctgcccccatttcctttctcttgcggtcgcactagtg
>trp53_228:237_3_h-8+shuff
gcttcgatatccgcatgctaattctctgccctgggggctgggctccttattgctgcttaggcctagaaagtttaagtatgtggaagaggagagtgagttgtaagttagataaggtgaagggaatggagggaaacaggcagcctagtgggggccgcagatggggacaggtgggttgagaagtagcagggagcagggcatcttgggagctggtattgtgcttggtcagagtagctaagccctggtcttacggcgcctgatggagtctgcccccatttcctttctcttgcggtcgcactagtg
>trp53_229:238_1_h-6+shuff
gcttcgatatccgcatgctaattctctgccctgggggctgggctccttattgctgcttaggcctagaaagtttaagtatgtggaagaggagagtgagttgtaagttagataaggtgaagggaatggagggaaacaggcagcctagtgggggccgcagatggggacaggtgggttgagaagtagcagggagcagggcatcttgggagctggtattgtgcttggtcagagtagctaagccctggtcttaggtggtaccccggagtctgcccccatttcctttctcttgcggtcgcactagtg
>trp53_229:238_2_h-6+shuff
gcttcgatatccgcatgctaattctctgccctgggggctgggctccttattgctgcttaggcctagaaagtttaagtatgtggaagaggagagtgagttgtaagttagataaggtgaagggaatggagggaaacaggcagcctagtgggggccgcagatggggacaggtgggttgagaagtagcagggagcagggcatcttgggagctggtattgtgcttggtcagagtagctaagccctggtcttagccccgattggggagtctgcccccatttcctttctcttgcggtcgcactagtg
>trp53_229:238_3_h-5+shuff
gcttcgatatccgcatgctaattctctgccctgggggctgggctccttattgctgcttaggcctagaaagtttaagtatgtggaagaggagagtgagttgtaagttagataaggtgaagggaatggagggaaacaggcagcctagtgggggccgcagatggggacaggtgggttgagaagtagcagggagcagggcatcttgggagctggtattgtgcttggtcagagtagctaagccctggtcttagctcagcgcgtggagtctgcccccatttcctttctcttgcggtcgcactagtg
>trp53_230:239_1_h-8+shuff
gcttcgatatccgcatgctaattctctgccctgggggctgggctccttattgctgcttaggcctagaaagtttaagtatgtggaagaggagagtgagttgtaagttagataaggtgaagggaatggagggaaacaggcagcctagtgggggccgcagatggggacaggtgggttgagaagtagcagggagcagggcatcttgggagctggtattgtgcttggtcagagtagctaagccctggtcttagggcgtccacgtgagtctgcccccatttcctttctcttgcggtcgcactagtg
>cdc42_34:83_1_h-30+shuff
gcttcgatatccgcatgctaaggctgggatatgggctctgattgacagggaagggcgcaggctggaaagagcgagaacaagggaggtgggaaggaggggaaaggagcaaagggagggaagaggaggtgatgtaatcagaagatggatgctaacccgaaaagaggagagaaggacaaaacatgtgatgaggaggatgcctgagaggggaggggaggagggagagtgaggcaggggagaacccaaacccgagaacttttctctggggtggggcttgggattgctcttgcggtcgcactagtg
>trp53_230:239_2_h-8+shuff
gcttcgatatccgcatgctaattctctgccctgggggctgggctccttattgctgcttaggcctagaaagtttaagtatgtggaagaggagagtgagttgtaagttagataaggtgaagggaatggagggaaacaggcagcctagtgggggccgcagatggggacaggtgggttgagaagtagcagggagcagggcatcttgggagctggtattgtgcttggtcagagtagctaagccctggtcttaggctcggcgtacgagtctgcccccatttcctttctcttgcggtcgcactagtg
>trp53_230:239_3_h-7+shuff
gcttcgatatccgcatgctaattctctgccctgggggctgggctccttattgctgcttaggcctagaaagtttaagtatgtggaagaggagagtgagttgtaagttagataaggtgaagggaatggagggaaacaggcagcctagtgggggccgcagatggggacaggtgggttgagaagtagcagggagcagggcatcttgggagctggtattgtgcttggtcagagtagctaagccctggtcttaggtactggccgcgagtctgcccccatttcctttctcttgcggtcgcactagtg
>trp53_231:240_1_h-7+shuff
gcttcgatatccgcatgctaattctctgccctgggggctgggctccttattgctgcttaggcctagaaagtttaagtatgtggaagaggagagtgagttgtaagttagataaggtgaagggaatggagggaaacaggcagcctagtgggggccgcagatggggacaggtgggttgagaagtagcagggagcagggcatcttgggagctggtattgtgcttggtcagagtagctaagccctggtcttaggcgcgtccagtgagtctgcccccatttcctttctcttgcggtcgcactagtg
>trp53_231:240_2_h-6+shuff
gcttcgatatccgcatgctaattctctgccctgggggctgggctccttattgctgcttaggcctagaaagtttaagtatgtggaagaggagagtgagttgtaagttagataaggtgaagggaatggagggaaacaggcagcctagtgggggccgcagatggggacaggtgggttgagaagtagcagggagcagggcatcttgggagctggtattgtgcttggtcagagtagctaagccctggtcttaggccagggctgctagtctgcccccatttcctttctcttgcggtcgcactagtg
>trp53_231:240_3_h-8+shuff
gcttcgatatccgcatgctaattctctgccctgggggctgggctccttattgctgcttaggcctagaaagtttaagtatgtggaagaggagagtgagttgtaagttagataaggtgaagggaatggagggaaacaggcagcctagtgggggccgcagatggggacaggtgggttgagaagtagcagggagcagggcatcttgggagctggtattgtgcttggtcagagtagctaagccctggtcttaggccgcgagcgttagtctgcccccatttcctttctcttgcggtcgcactagtg
>trp53_232:241_1_h-8+shuff
gcttcgatatccgcatgctaattctctgccctgggggctgggctccttattgctgcttaggcctagaaagtttaagtatgtggaagaggagagtgagttgtaagttagataaggtgaagggaatggagggaaacaggcagcctagtgggggccgcagatggggacaggtgggttgagaagtagcagggagcagggcatcttgggagctggtattgtgcttggtcagagtagctaagccctggtcttaggccgacaggtgctgtctgcccccatttcctttctcttgcggtcgcactagtg
>trp53_232:241_2_h-9+shuff
gcttcgatatccgcatgctaattctctgccctgggggctgggctccttattgctgcttaggcctagaaagtttaagtatgtggaagaggagagtgagttgtaagttagataaggtgaagggaatggagggaaacaggcagcctagtgggggccgcagatggggacaggtgggttgagaagtagcagggagcagggcatcttgggagctggtattgtgcttggtcagagtagctaagccctggtcttaggccgagtgtgccagtctgcccccatttcctttctcttgcggtcgcactagtg
>trp53_232:241_3_h-8+shuff
gcttcgatatccgcatgctaattctctgccctgggggctgggctccttattgctgcttaggcctagaaagtttaagtatgtggaagaggagagtgagttgtaagttagataaggtgaagggaatggagggaaacaggcagcctagtgggggccgcagatggggacaggtgggttgagaagtagcagggagcagggcatcttgggagctggtattgtgcttggtcagagtagctaagccctggtcttaggccgggactgatcgtctgcccccatttcctttctcttgcggtcgcactagtg
>trp53_233:242_1_h-8+shuff
gcttcgatatccgcatgctaattctctgccctgggggctgggctccttattgctgcttaggcctagaaagtttaagtatgtggaagaggagagtgagttgtaagttagataaggtgaagggaatggagggaaacaggcagcctagtgggggccgcagatggggacaggtgggttgagaagtagcagggagcagggcatcttgggagctggtattgtgcttggtcagagtagctaagccctggtcttaggcctggcgaggatctctgcccccatttcctttctcttgcggtcgcactagtg
>trp53_233:242_2_h-8+shuff
gcttcgatatccgcatgctaattctctgccctgggggctgggctccttattgctgcttaggcctagaaagtttaagtatgtggaagaggagagtgagttgtaagttagataaggtgaagggaatggagggaaacaggcagcctagtgggggccgcagatggggacaggtgggttgagaagtagcagggagcagggcatcttgggagctggtattgtgcttggtcagagtagctaagccctggtcttaggcctcgacggatggtctgcccccatttcctttctcttgcggtcgcactagtg
>cdc42_34:83_2_h-32+shuff
gcttcgatatccgcatgctaaggctgggatatgggctctgattgacagggaaggagggagacgacaaaggaggggtgggaggggggcacaaagtggaggacaagagcaaagggagggaagaggaggtgatgtaatcagaagatggatgctaacccgaaaagaggagagaaggacaaaacatgtgatgaggaggatgcctgagaggggaggggaggagggagagtgaggcaggggagaacccaaacccgagaacttttctctggggtggggcttgggattgctcttgcggtcgcactagtg
>trp53_233:242_3_h-6+shuff
gcttcgatatccgcatgctaattctctgccctgggggctgggctccttattgctgcttaggcctagaaagtttaagtatgtggaagaggagagtgagttgtaagttagataaggtgaagggaatggagggaaacaggcagcctagtgggggccgcagatggggacaggtgggttgagaagtagcagggagcagggcatcttgggagctggtattgtgcttggtcagagtagctaagccctggtcttaggcctgcgggactagtctgcccccatttcctttctcttgcggtcgcactagtg
>trp53_234:243_1_h-8+shuff
gcttcgatatccgcatgctaattctctgccctgggggctgggctccttattgctgcttaggcctagaaagtttaagtatgtggaagaggagagtgagttgtaagttagataaggtgaagggaatggagggaaacaggcagcctagtgggggccgcagatggggacaggtgggttgagaagtagcagggagcagggcatcttgggagctggtattgtgcttggtcagagtagctaagccctggtcttaggcctggtggcatagcctgcccccatttcctttctcttgcggtcgcactagtg
>trp53_234:243_2_h-5+shuff
gcttcgatatccgcatgctaattctctgccctgggggctgggctccttattgctgcttaggcctagaaagtttaagtatgtggaagaggagagtgagttgtaagttagataaggtgaagggaatggagggaaacaggcagcctagtgggggccgcagatggggacaggtgggttgagaagtagcagggagcagggcatcttgggagctggtattgtgcttggtcagagtagctaagccctggtcttaggcctgcgagtagcgtctgcccccatttcctttctcttgcggtcgcactagtg
>trp53_234:243_3_h-7+shuff
gcttcgatatccgcatgctaattctctgccctgggggctgggctccttattgctgcttaggcctagaaagtttaagtatgtggaagaggagagtgagttgtaagttagataaggtgaagggaatggagggaaacaggcagcctagtgggggccgcagatggggacaggtgggttgagaagtagcagggagcagggcatcttgggagctggtattgtgcttggtcagagtagctaagccctggtcttaggcctgagtggcctgactgcccccatttcctttctcttgcggtcgcactagtg
>trp53_235:244_1_h-8+shuff
gcttcgatatccgcatgctaattctctgccctgggggctgggctccttattgctgcttaggcctagaaagtttaagtatgtggaagaggagagtgagttgtaagttagataaggtgaagggaatggagggaaacaggcagcctagtgggggccgcagatggggacaggtgggttgagaagtagcagggagcagggcatcttgggagctggtattgtgcttggtcagagtagctaagccctggtcttaggcctgaccggtcgatgtgcccccatttcctttctcttgcggtcgcactagtg
>trp53_235:244_2_h-9+shuff
gcttcgatatccgcatgctaattctctgccctgggggctgggctccttattgctgcttaggcctagaaagtttaagtatgtggaagaggagagtgagttgtaagttagataaggtgaagggaatggagggaaacaggcagcctagtgggggccgcagatggggacaggtgggttgagaagtagcagggagcagggcatcttgggagctggtattgtgcttggtcagagtagctaagccctggtcttaggcctgattggcgccagtgcccccatttcctttctcttgcggtcgcactagtg
>trp53_235:244_3_h-8+shuff
gcttcgatatccgcatgctaattctctgccctgggggctgggctccttattgctgcttaggcctagaaagtttaagtatgtggaagaggagagtgagttgtaagttagataaggtgaagggaatggagggaaacaggcagcctagtgggggccgcagatggggacaggtgggttgagaagtagcagggagcagggcatcttgggagctggtattgtgcttggtcagagtagctaagccctggtcttaggcctgaggtgacctgctgcccccatttcctttctcttgcggtcgcactagtg
>trp53_236:245_1_h-6+shuff
gcttcgatatccgcatgctaattctctgccctgggggctgggctccttattgctgcttaggcctagaaagtttaagtatgtggaagaggagagtgagttgtaagttagataaggtgaagggaatggagggaaacaggcagcctagtgggggccgcagatggggacaggtgggttgagaagtagcagggagcagggcatcttgggagctggtattgtgcttggtcagagtagctaagccctggtcttaggcctgaggccctggtatgcccccatttcctttctcttgcggtcgcactagtg
>trp53_236:245_2_h-8+shuff
gcttcgatatccgcatgctaattctctgccctgggggctgggctccttattgctgcttaggcctagaaagtttaagtatgtggaagaggagagtgagttgtaagttagataaggtgaagggaatggagggaaacaggcagcctagtgggggccgcagatggggacaggtgggttgagaagtagcagggagcagggcatcttgggagctggtattgtgcttggtcagagtagctaagccctggtcttaggcctgagtacgctgctggcccccatttcctttctcttgcggtcgcactagtg
>trp53_236:245_3_h-9+shuff
gcttcgatatccgcatgctaattctctgccctgggggctgggctccttattgctgcttaggcctagaaagtttaagtatgtggaagaggagagtgagttgtaagttagataaggtgaagggaatggagggaaacaggcagcctagtgggggccgcagatggggacaggtgggttgagaagtagcagggagcagggcatcttgggagctggtattgtgcttggtcagagtagctaagccctggtcttaggcctgagggcccttgatgcccccatttcctttctcttgcggtcgcactagtg
>cdc42_34:83_3_h-33+shuff
gcttcgatatccgcatgctaaggctgggatatgggctctgattgacagggaaggaggaaagggggaagagggggggcaggttgcacaggcggacaaaaagggagagcaaagggagggaagaggaggtgatgtaatcagaagatggatgctaacccgaaaagaggagagaaggacaaaacatgtgatgaggaggatgcctgagaggggaggggaggagggagagtgaggcaggggagaacccaaacccgagaacttttctctggggtggggcttgggattgctcttgcggtcgcactagtg
>trp53_237:246_1_h-7+shuff
gcttcgatatccgcatgctaattctctgccctgggggctgggctccttattgctgcttaggcctagaaagtttaagtatgtggaagaggagagtgagttgtaagttagataaggtgaagggaatggagggaaacaggcagcctagtgggggccgcagatggggacaggtgggttgagaagtagcagggagcagggcatcttgggagctggtattgtgcttggtcagagtagctaagccctggtcttaggcctgagcagcgtttgcgcccccatttcctttctcttgcggtcgcactagtg
>trp53_237:246_2_h-8+shuff
gcttcgatatccgcatgctaattctctgccctgggggctgggctccttattgctgcttaggcctagaaagtttaagtatgtggaagaggagagtgagttgtaagttagataaggtgaagggaatggagggaaacaggcagcctagtgggggccgcagatggggacaggtgggttgagaagtagcagggagcagggcatcttgggagctggtattgtgcttggtcagagtagctaagccctggtcttaggcctgagctcatggctggcccccatttcctttctcttgcggtcgcactagtg
>trp53_237:246_3_h-5+shuff
gcttcgatatccgcatgctaattctctgccctgggggctgggctccttattgctgcttaggcctagaaagtttaagtatgtggaagaggagagtgagttgtaagttagataaggtgaagggaatggagggaaacaggcagcctagtgggggccgcagatggggacaggtgggttgagaagtagcagggagcagggcatcttgggagctggtattgtgcttggtcagagtagctaagccctggtcttaggcctgagccagtgggcttcccccatttcctttctcttgcggtcgcactagtg
>trp53_238:247_1_h-5+shuff
gcttcgatatccgcatgctaattctctgccctgggggctgggctccttattgctgcttaggcctagaaagtttaagtatgtggaagaggagagtgagttgtaagttagataaggtgaagggaatggagggaaacaggcagcctagtgggggccgcagatggggacaggtgggttgagaagtagcagggagcagggcatcttgggagctggtattgtgcttggtcagagtagctaagccctggtcttaggcctgagccaggtttccggccccatttcctttctcttgcggtcgcactagtg
>trp53_238:247_2_h-8+shuff
gcttcgatatccgcatgctaattctctgccctgggggctgggctccttattgctgcttaggcctagaaagtttaagtatgtggaagaggagagtgagttgtaagttagataaggtgaagggaatggagggaaacaggcagcctagtgggggccgcagatggggacaggtgggttgagaagtagcagggagcagggcatcttgggagctggtattgtgcttggtcagagtagctaagccctggtcttaggcctgagccggttgctgcaccccatttcctttctcttgcggtcgcactagtg
>trp53_238:247_3_h-6+shuff
gcttcgatatccgcatgctaattctctgccctgggggctgggctccttattgctgcttaggcctagaaagtttaagtatgtggaagaggagagtgagttgtaagttagataaggtgaagggaatggagggaaacaggcagcctagtgggggccgcagatggggacaggtgggttgagaagtagcagggagcagggcatcttgggagctggtattgtgcttggtcagagtagctaagccctggtcttaggcctgagcctttgggacgcccccatttcctttctcttgcggtcgcactagtg
>trp53_239:248_1_h-8+shuff
gcttcgatatccgcatgctaattctctgccctgggggctgggctccttattgctgcttaggcctagaaagtttaagtatgtggaagaggagagtgagttgtaagttagataaggtgaagggaatggagggaaacaggcagcctagtgggggccgcagatggggacaggtgggttgagaagtagcagggagcagggcatcttgggagctggtattgtgcttggtcagagtagctaagccctggtcttaggcctgagcctccggtgcatgcccatttcctttctcttgcggtcgcactagtg
>trp53_239:248_2_h-5+shuff
gcttcgatatccgcatgctaattctctgccctgggggctgggctccttattgctgcttaggcctagaaagtttaagtatgtggaagaggagagtgagttgtaagttagataaggtgaagggaatggagggaaacaggcagcctagtgggggccgcagatggggacaggtgggttgagaagtagcagggagcagggcatcttgggagctggtattgtgcttggtcagagtagctaagccctggtcttaggcctgagcctgcggtctcgacccatttcctttctcttgcggtcgcactagtg
>trp53_239:248_3_h-6+shuff
gcttcgatatccgcatgctaattctctgccctgggggctgggctccttattgctgcttaggcctagaaagtttaagtatgtggaagaggagagtgagttgtaagttagataaggtgaagggaatggagggaaacaggcagcctagtgggggccgcagatggggacaggtgggttgagaagtagcagggagcagggcatcttgggagctggtattgtgcttggtcagagtagctaagccctggtcttaggcctgagcctgccttgggaccccatttcctttctcttgcggtcgcactagtg
>trp53_240:249_1_h-5+shuff
gcttcgatatccgcatgctaattctctgccctgggggctgggctccttattgctgcttaggcctagaaagtttaagtatgtggaagaggagagtgagttgtaagttagataaggtgaagggaatggagggaaacaggcagcctagtgggggccgcagatggggacaggtgggttgagaagtagcagggagcagggcatcttgggagctggtattgtgcttggtcagagtagctaagccctggtcttaggcctgagcctgttgcaggcccccatttcctttctcttgcggtcgcactagtg
>cdc42_6:10_1_h-4+shuff
gcttcgatatccgcatgctaaggcttgaggatgggctctgattgacagggaaggatagaaaagggggagcgaggcaagtgagagaggggagaaggcggcgacggagcaaagggagggaagaggaggtgatgtaatcagaagatggatgctaacccgaaaagaggagagaaggacaaaacatgtgatgaggaggatgcctgagaggggaggggaggagggagagtgaggcaggggagaacccaaacccgagaacttttctctggggtggggcttgggattgctcttgcggtcgcactagtg
>cdc42_55:59_2_h-4+shuff
gcttcgatatccgcatgctaaggctgggatatgggctctgattgacagggaaggatagaaaagggggagcgaggaactggagagaggggagaaggcggcgacggagcaaagggagggaagaggaggtgatgtaatcagaagatggatgctaacccgaaaagaggagagaaggacaaaacatgtgatgaggaggatgcctgagaggggaggggaggagggagagtgaggcaggggagaacccaaacccgagaacttttctctggggtggggcttgggattgctcttgcggtcgcactagtg
>cdc42_35:84_1_h-27+shuff
gcttcgatatccgcatgctaaggctgggatatgggctctgattgacagggaaggggggaaaagggaaacgggattccaggaaggggacaagacaggggagggggagcaaagggagggaagaggaggtgatgtaatcagaagatggatgctaacccgaaaagaggagagaaggacaaaacatgtgatgaggaggatgcctgagaggggaggggaggagggagagtgaggcaggggagaacccaaacccgagaacttttctctggggtggggcttgggattgctcttgcggtcgcactagtg
>trp53_240:249_2_h-8+shuff
gcttcgatatccgcatgctaattctctgccctgggggctgggctccttattgctgcttaggcctagaaagtttaagtatgtggaagaggagagtgagttgtaagttagataaggtgaagggaatggagggaaacaggcagcctagtgggggccgcagatggggacaggtgggttgagaagtagcagggagcagggcatcttgggagctggtattgtgcttggtcagagtagctaagccctggtcttaggcctgagcctgtctcacggcgccatttcctttctcttgcggtcgcactagtg
>trp53_240:249_3_h-7+shuff
gcttcgatatccgcatgctaattctctgccctgggggctgggctccttattgctgcttaggcctagaaagtttaagtatgtggaagaggagagtgagttgtaagttagataaggtgaagggaatggagggaaacaggcagcctagtgggggccgcagatggggacaggtgggttgagaagtagcagggagcagggcatcttgggagctggtattgtgcttggtcagagtagctaagccctggtcttaggcctgagcctggcattccgcgccatttcctttctcttgcggtcgcactagtg
>trp53_241:250_1_h-8+shuff
gcttcgatatccgcatgctaattctctgccctgggggctgggctccttattgctgcttaggcctagaaagtttaagtatgtggaagaggagagtgagttgtaagttagataaggtgaagggaatggagggaaacaggcagcctagtgggggccgcagatggggacaggtgggttgagaagtagcagggagcagggcatcttgggagctggtattgtgcttggtcagagtagctaagccctggtcttaggcctgagcctggccccgagttccatttcctttctcttgcggtcgcactagtg
>trp53_241:250_2_h-5+shuff
gcttcgatatccgcatgctaattctctgccctgggggctgggctccttattgctgcttaggcctagaaagtttaagtatgtggaagaggagagtgagttgtaagttagataaggtgaagggaatggagggaaacaggcagcctagtgggggccgcagatggggacaggtgggttgagaagtagcagggagcagggcatcttgggagctggtattgtgcttggtcagagtagctaagccctggtcttaggcctgagcctggacgccgcttccatttcctttctcttgcggtcgcactagtg
>trp53_241:250_3_h-7+shuff
gcttcgatatccgcatgctaattctctgccctgggggctgggctccttattgctgcttaggcctagaaagtttaagtatgtggaagaggagagtgagttgtaagttagataaggtgaagggaatggagggaaacaggcagcctagtgggggccgcagatggggacaggtgggttgagaagtagcagggagcagggcatcttgggagctggtattgtgcttggtcagagtagctaagccctggtcttaggcctgagcctgggctcccgctacatttcctttctcttgcggtcgcactagtg
>trp53_242:251_1_h-8+shuff
gcttcgatatccgcatgctaattctctgccctgggggctgggctccttattgctgcttaggcctagaaagtttaagtatgtggaagaggagagtgagttgtaagttagataaggtgaagggaatggagggaaacaggcagcctagtgggggccgcagatggggacaggtgggttgagaagtagcagggagcagggcatcttgggagctggtattgtgcttggtcagagtagctaagccctggtcttaggcctgagcctggacctccggcctatttcctttctcttgcggtcgcactagtg
>trp53_242:251_2_h-6+shuff
gcttcgatatccgcatgctaattctctgccctgggggctgggctccttattgctgcttaggcctagaaagtttaagtatgtggaagaggagagtgagttgtaagttagataaggtgaagggaatggagggaaacaggcagcctagtgggggccgcagatggggacaggtgggttgagaagtagcagggagcagggcatcttgggagctggtattgtgcttggtcagagtagctaagccctggtcttaggcctgagcctggagctcccgtccatttcctttctcttgcggtcgcactagtg
>trp53_242:251_3_h-7+shuff
gcttcgatatccgcatgctaattctctgccctgggggctgggctccttattgctgcttaggcctagaaagtttaagtatgtggaagaggagagtgagttgtaagttagataaggtgaagggaatggagggaaacaggcagcctagtgggggccgcagatggggacaggtgggttgagaagtagcagggagcagggcatcttgggagctggtattgtgcttggtcagagtagctaagccctggtcttaggcctgagcctggacgcccccgttatttcctttctcttgcggtcgcactagtg
>trp53_243:252_1_h-5+shuff
gcttcgatatccgcatgctaattctctgccctgggggctgggctccttattgctgcttaggcctagaaagtttaagtatgtggaagaggagagtgagttgtaagttagataaggtgaagggaatggagggaaacaggcagcctagtgggggccgcagatggggacaggtgggttgagaagtagcagggagcagggcatcttgggagctggtattgtgcttggtcagagtagctaagccctggtcttaggcctgagcctggagtagccctccctttcctttctcttgcggtcgcactagtg
>trp53_243:252_2_h-5+shuff
gcttcgatatccgcatgctaattctctgccctgggggctgggctccttattgctgcttaggcctagaaagtttaagtatgtggaagaggagagtgagttgtaagttagataaggtgaagggaatggagggaaacaggcagcctagtgggggccgcagatggggacaggtgggttgagaagtagcagggagcagggcatcttgggagctggtattgtgcttggtcagagtagctaagccctggtcttaggcctgagcctggagactcctccgctttcctttctcttgcggtcgcactagtg
>cdc42_35:84_2_h-31+shuff
gcttcgatatccgcatgctaaggctgggatatgggctctgattgacagggaaggacacggatagggaactacagggagggggggggaagggcgaggaaaggaagagcaaagggagggaagaggaggtgatgtaatcagaagatggatgctaacccgaaaagaggagagaaggacaaaacatgtgatgaggaggatgcctgagaggggaggggaggagggagagtgaggcaggggagaacccaaacccgagaacttttctctggggtggggcttgggattgctcttgcggtcgcactagtg
>trp53_243:252_3_h-5+shuff
gcttcgatatccgcatgctaattctctgccctgggggctgggctccttattgctgcttaggcctagaaagtttaagtatgtggaagaggagagtgagttgtaagttagataaggtgaagggaatggagggaaacaggcagcctagtgggggccgcagatggggacaggtgggttgagaagtagcagggagcagggcatcttgggagctggtattgtgcttggtcagagtagctaagccctggtcttaggcctgagcctggagtccacctcgctttcctttctcttgcggtcgcactagtg
>trp53_244:253_1_h-7+shuff
gcttcgatatccgcatgctaattctctgccctgggggctgggctccttattgctgcttaggcctagaaagtttaagtatgtggaagaggagagtgagttgtaagttagataaggtgaagggaatggagggaaacaggcagcctagtgggggccgcagatggggacaggtgggttgagaagtagcagggagcagggcatcttgggagctggtattgtgcttggtcagagtagctaagccctggtcttaggcctgagcctggagtccattccgccttcctttctcttgcggtcgcactagtg
>trp53_244:253_2_h-6+shuff
gcttcgatatccgcatgctaattctctgccctgggggctgggctccttattgctgcttaggcctagaaagtttaagtatgtggaagaggagagtgagttgtaagttagataaggtgaagggaatggagggaaacaggcagcctagtgggggccgcagatggggacaggtgggttgagaagtagcagggagcagggcatcttgggagctggtattgtgcttggtcagagtagctaagccctggtcttaggcctgagcctggagtgcaccctctcttcctttctcttgcggtcgcactagtg
>trp53_244:253_3_h-6+shuff
gcttcgatatccgcatgctaattctctgccctgggggctgggctccttattgctgcttaggcctagaaagtttaagtatgtggaagaggagagtgagttgtaagttagataaggtgaagggaatggagggaaacaggcagcctagtgggggccgcagatggggacaggtgggttgagaagtagcagggagcagggcatcttgggagctggtattgtgcttggtcagagtagctaagccctggtcttaggcctgagcctggagtcccctccgtattcctttctcttgcggtcgcactagtg
>trp53_245:254_1_h-5+shuff
gcttcgatatccgcatgctaattctctgccctgggggctgggctccttattgctgcttaggcctagaaagtttaagtatgtggaagaggagagtgagttgtaagttagataaggtgaagggaatggagggaaacaggcagcctagtgggggccgcagatggggacaggtgggttgagaagtagcagggagcagggcatcttgggagctggtattgtgcttggtcagagtagctaagccctggtcttaggcctgagcctggagtcttcctcccagtcctttctcttgcggtcgcactagtg
>trp53_245:254_2_h-7+shuff
gcttcgatatccgcatgctaattctctgccctgggggctgggctccttattgctgcttaggcctagaaagtttaagtatgtggaagaggagagtgagttgtaagttagataaggtgaagggaatggagggaaacaggcagcctagtgggggccgcagatggggacaggtgggttgagaagtagcagggagcagggcatcttgggagctggtattgtgcttggtcagagtagctaagccctggtcttaggcctgagcctggagtcccaccttcgttcctttctcttgcggtcgcactagtg
>trp53_245:254_3_h-7+shuff
gcttcgatatccgcatgctaattctctgccctgggggctgggctccttattgctgcttaggcctagaaagtttaagtatgtggaagaggagagtgagttgtaagttagataaggtgaagggaatggagggaaacaggcagcctagtgggggccgcagatggggacaggtgggttgagaagtagcagggagcagggcatcttgggagctggtattgtgcttggtcagagtagctaagccctggtcttaggcctgagcctggagtcgcttcacccttcctttctcttgcggtcgcactagtg
>trp53_246:255_1_h-8+shuff
gcttcgatatccgcatgctaattctctgccctgggggctgggctccttattgctgcttaggcctagaaagtttaagtatgtggaagaggagagtgagttgtaagttagataaggtgaagggaatggagggaaacaggcagcctagtgggggccgcagatggggacaggtgggttgagaagtagcagggagcagggcatcttgggagctggtattgtgcttggtcagagtagctaagccctggtcttaggcctgagcctggagtctttctcgcccacctttctcttgcggtcgcactagtg
>trp53_246:255_2_h-9+shuff
gcttcgatatccgcatgctaattctctgccctgggggctgggctccttattgctgcttaggcctagaaagtttaagtatgtggaagaggagagtgagttgtaagttagataaggtgaagggaatggagggaaacaggcagcctagtgggggccgcagatggggacaggtgggttgagaagtagcagggagcagggcatcttgggagctggtattgtgcttggtcagagtagctaagccctggtcttaggcctgagcctggagtctccgtttcacccctttctcttgcggtcgcactagtg
>trp53_246:255_3_h-8+shuff
gcttcgatatccgcatgctaattctctgccctgggggctgggctccttattgctgcttaggcctagaaagtttaagtatgtggaagaggagagtgagttgtaagttagataaggtgaagggaatggagggaaacaggcagcctagtgggggccgcagatggggacaggtgggttgagaagtagcagggagcagggcatcttgggagctggtattgtgcttggtcagagtagctaagccctggtcttaggcctgagcctggagtcttttcgccacccctttctcttgcggtcgcactagtg
>cdc42_35:84_3_h-35+shuff
gcttcgatatccgcatgctaaggctgggatatgggctctgattgacagggaaggggggggagcacacgatgcagaaaggggaggaaagtgaggaggagggcaagagcaaagggagggaagaggaggtgatgtaatcagaagatggatgctaacccgaaaagaggagagaaggacaaaacatgtgatgaggaggatgcctgagaggggaggggaggagggagagtgaggcaggggagaacccaaacccgagaacttttctctggggtggggcttgggattgctcttgcggtcgcactagtg
>trp53_247:256_1_h-6+shuff
gcttcgatatccgcatgctaattctctgccctgggggctgggctccttattgctgcttaggcctagaaagtttaagtatgtggaagaggagagtgagttgtaagttagataaggtgaagggaatggagggaaacaggcagcctagtgggggccgcagatggggacaggtgggttgagaagtagcagggagcagggcatcttgggagctggtattgtgcttggtcagagtagctaagccctggtcttaggcctgagcctggagtctgcatcccctctctttctcttgcggtcgcactagtg
>trp53_247:256_2_h-5+shuff
gcttcgatatccgcatgctaattctctgccctgggggctgggctccttattgctgcttaggcctagaaagtttaagtatgtggaagaggagagtgagttgtaagttagataaggtgaagggaatggagggaaacaggcagcctagtgggggccgcagatggggacaggtgggttgagaagtagcagggagcagggcatcttgggagctggtattgtgcttggtcagagtagctaagccctggtcttaggcctgagcctggagtctgccccatccttctttctcttgcggtcgcactagtg
>trp53_247:256_3_h-6+shuff
gcttcgatatccgcatgctaattctctgccctgggggctgggctccttattgctgcttaggcctagaaagtttaagtatgtggaagaggagagtgagttgtaagttagataaggtgaagggaatggagggaaacaggcagcctagtgggggccgcagatggggacaggtgggttgagaagtagcagggagcagggcatcttgggagctggtattgtgcttggtcagagtagctaagccctggtcttaggcctgagcctggagtctgccttctccacctttctcttgcggtcgcactagtg
>trp53_248:257_1_h-6+shuff
gcttcgatatccgcatgctaattctctgccctgggggctgggctccttattgctgcttaggcctagaaagtttaagtatgtggaagaggagagtgagttgtaagttagataaggtgaagggaatggagggaaacaggcagcctagtgggggccgcagatggggacaggtgggttgagaagtagcagggagcagggcatcttgggagctggtattgtgcttggtcagagtagctaagccctggtcttaggcctgagcctggagtctgcctcaccctcttttctcttgcggtcgcactagtg
>trp53_248:257_2_h-6+shuff
gcttcgatatccgcatgctaattctctgccctgggggctgggctccttattgctgcttaggcctagaaagtttaagtatgtggaagaggagagtgagttgtaagttagataaggtgaagggaatggagggaaacaggcagcctagtgggggccgcagatggggacaggtgggttgagaagtagcagggagcagggcatcttgggagctggtattgtgcttggtcagagtagctaagccctggtcttaggcctgagcctggagtctgctcctccctactttctcttgcggtcgcactagtg
>trp53_248:257_3_h-5+shuff
gcttcgatatccgcatgctaattctctgccctgggggctgggctccttattgctgcttaggcctagaaagtttaagtatgtggaagaggagagtgagttgtaagttagataaggtgaagggaatggagggaaacaggcagcctagtgggggccgcagatggggacaggtgggttgagaagtagcagggagcagggcatcttgggagctggtattgtgcttggtcagagtagctaagccctggtcttaggcctgagcctggagtctgccctctctccatttctcttgcggtcgcactagtg
>trp53_249:258_1_h-8+shuff
gcttcgatatccgcatgctaattctctgccctgggggctgggctccttattgctgcttaggcctagaaagtttaagtatgtggaagaggagagtgagttgtaagttagataaggtgaagggaatggagggaaacaggcagcctagtgggggccgcagatggggacaggtgggttgagaagtagcagggagcagggcatcttgggagctggtattgtgcttggtcagagtagctaagccctggtcttaggcctgagcctggagtctgccccttcccttattctcttgcggtcgcactagtg
>trp53_249:258_2_h-7+shuff
gcttcgatatccgcatgctaattctctgccctgggggctgggctccttattgctgcttaggcctagaaagtttaagtatgtggaagaggagagtgagttgtaagttagataaggtgaagggaatggagggaaacaggcagcctagtgggggccgcagatggggacaggtgggttgagaagtagcagggagcagggcatcttgggagctggtattgtgcttggtcagagtagctaagccctggtcttaggcctgagcctggagtctgccttcccactctttctcttgcggtcgcactagtg
>trp53_249:258_3_h-7+shuff
gcttcgatatccgcatgctaattctctgccctgggggctgggctccttattgctgcttaggcctagaaagtttaagtatgtggaagaggagagtgagttgtaagttagataaggtgaagggaatggagggaaacaggcagcctagtgggggccgcagatggggacaggtgggttgagaagtagcagggagcagggcatcttgggagctggtattgtgcttggtcagagtagctaagccctggtcttaggcctgagcctggagtctgccctccccatttttctcttgcggtcgcactagtg
>trp53_250:259_1_h-5+shuff
gcttcgatatccgcatgctaattctctgccctgggggctgggctccttattgctgcttaggcctagaaagtttaagtatgtggaagaggagagtgagttgtaagttagataaggtgaagggaatggagggaaacaggcagcctagtgggggccgcagatggggacaggtgggttgagaagtagcagggagcagggcatcttgggagctggtattgtgcttggtcagagtagctaagccctggtcttaggcctgagcctggagtctgcccccttcttacttctcttgcggtcgcactagtg
>cdc42_36:85_1_h-34+shuff
gcttcgatatccgcatgctaaggctgggatatgggctctgattgacagggaaggaaggggaggggagagaggaagggagctggacaagataggaggcgacgcagagcaaagggagggaagaggaggtgatgtaatcagaagatggatgctaacccgaaaagaggagagaaggacaaaacatgtgatgaggaggatgcctgagaggggaggggaggagggagagtgaggcaggggagaacccaaacccgagaacttttctctggggtggggcttgggattgctcttgcggtcgcactagtg
>trp53_250:259_2_h-5+shuff
gcttcgatatccgcatgctaattctctgccctgggggctgggctccttattgctgcttaggcctagaaagtttaagtatgtggaagaggagagtgagttgtaagttagataaggtgaagggaatggagggaaacaggcagcctagtgggggccgcagatggggacaggtgggttgagaagtagcagggagcagggcatcttgggagctggtattgtgcttggtcagagtagctaagccctggtcttaggcctgagcctggagtctgcccccccttttattctcttgcggtcgcactagtg
>trp53_250:259_3_h-7+shuff
gcttcgatatccgcatgctaattctctgccctgggggctgggctccttattgctgcttaggcctagaaagtttaagtatgtggaagaggagagtgagttgtaagttagataaggtgaagggaatggagggaaacaggcagcctagtgggggccgcagatggggacaggtgggttgagaagtagcagggagcagggcatcttgggagctggtattgtgcttggtcagagtagctaagccctggtcttaggcctgagcctggagtctgccctccctcttattctcttgcggtcgcactagtg
>trp53_1:50_1_h-36+shuff
gcttcgatatccgcatgctatgtgcctgcgtatcccgtggccttcttaaaattcgggctgccgggattgatttaagtatgtggaagaggagagtgagttgtaagttagataaggtgaagggaatggagggaaacaggcagcctagtgggggccgcagatggggacaggtgggttgagaagtagcagggagcagggcatcttgggagctggtattgtgcttggtcagagtagctaagccctggtcttaggcctgagcctggagtctgcccccatttcctttctcttgcggtcgcactagtg
>trp53_1:50_2_h-33+shuff
gcttcgatatccgcatgctacttagccatgttggcatgcctcgtttgtgtgcctaagtgtccgcaggcagtttaagtatgtggaagaggagagtgagttgtaagttagataaggtgaagggaatggagggaaacaggcagcctagtgggggccgcagatggggacaggtgggttgagaagtagcagggagcagggcatcttgggagctggtattgtgcttggtcagagtagctaagccctggtcttaggcctgagcctggagtctgcccccatttcctttctcttgcggtcgcactagtg
>trp53_1:50_3_h-37+shuff
gcttcgatatccgcatgctacggtcgtgcgtttaggaggtattccctcgtcgagacgatcactcgttcgttttaagtatgtggaagaggagagtgagttgtaagttagataaggtgaagggaatggagggaaacaggcagcctagtgggggccgcagatggggacaggtgggttgagaagtagcagggagcagggcatcttgggagctggtattgtgcttggtcagagtagctaagccctggtcttaggcctgagcctggagtctgcccccatttcctttctcttgcggtcgcactagtg
>trp53_2:51_1_h-40+shuff
gcttcgatatccgcatgctaagtgttccccggcatccggcttgattgttattgatgtacctcgcgacgggtttaagtatgtggaagaggagagtgagttgtaagttagataaggtgaagggaatggagggaaacaggcagcctagtgggggccgcagatggggacaggtgggttgagaagtagcagggagcagggcatcttgggagctggtattgtgcttggtcagagtagctaagccctggtcttaggcctgagcctggagtctgcccccatttcctttctcttgcggtcgcactagtg
>trp53_2:51_2_h-38+shuff
gcttcgatatccgcatgctaacgcttgttctatttgtgcggcggtcgcactacactgctgactggacgttgttaagtatgtggaagaggagagtgagttgtaagttagataaggtgaagggaatggagggaaacaggcagcctagtgggggccgcagatggggacaggtgggttgagaagtagcagggagcagggcatcttgggagctggtattgtgcttggtcagagtagctaagccctggtcttaggcctgagcctggagtctgcccccatttcctttctcttgcggtcgcactagtg
>trp53_2:51_3_h-34+shuff
gcttcgatatccgcatgctaagtggggcctacgtatctgcgtttcctttgtagccgtacggcgatccgattttaagtatgtggaagaggagagtgagttgtaagttagataaggtgaagggaatggagggaaacaggcagcctagtgggggccgcagatggggacaggtgggttgagaagtagcagggagcagggcatcttgggagctggtattgtgcttggtcagagtagctaagccctggtcttaggcctgagcctggagtctgcccccatttcctttctcttgcggtcgcactagtg
>trp53_3:52_1_h-40+shuff
gcttcgatatccgcatgctaatgcctcttgcggagtccgtcctgtgcatcagggtactgtgtgagtatctcttaagtatgtggaagaggagagtgagttgtaagttagataaggtgaagggaatggagggaaacaggcagcctagtgggggccgcagatggggacaggtgggttgagaagtagcagggagcagggcatcttgggagctggtattgtgcttggtcagagtagctaagccctggtcttaggcctgagcctggagtctgcccccatttcctttctcttgcggtcgcactagtg
>trp53_3:52_2_h-38+shuff
gcttcgatatccgcatgctaatcagacgtcgaccttcgatgtggtcgtccgtctatgtcggatcgtttcgtgtaagtatgtggaagaggagagtgagttgtaagttagataaggtgaagggaatggagggaaacaggcagcctagtgggggccgcagatggggacaggtgggttgagaagtagcagggagcagggcatcttgggagctggtattgtgcttggtcagagtagctaagccctggtcttaggcctgagcctggagtctgcccccatttcctttctcttgcggtcgcactagtg
>cdc42_36:85_2_h-34+shuff
gcttcgatatccgcatgctaaggctgggatatgggctctgattgacagggaaggagagggggcaaggcgcagcgaggagagggaaagaaggaaaaatggggggctgcaaagggagggaagaggaggtgatgtaatcagaagatggatgctaacccgaaaagaggagagaaggacaaaacatgtgatgaggaggatgcctgagaggggaggggaggagggagagtgaggcaggggagaacccaaacccgagaacttttctctggggtggggcttgggattgctcttgcggtcgcactagtg
>trp53_3:52_3_h-41+shuff
gcttcgatatccgcatgctaatcatccggtgctagtcggtcgtcacgactgtccttgggtgttgtcgtctaataagtatgtggaagaggagagtgagttgtaagttagataaggtgaagggaatggagggaaacaggcagcctagtgggggccgcagatggggacaggtgggttgagaagtagcagggagcagggcatcttgggagctggtattgtgcttggtcagagtagctaagccctggtcttaggcctgagcctggagtctgcccccatttcctttctcttgcggtcgcactagtg
>trp53_4:53_1_h-31+shuff
gcttcgatatccgcatgctaattacgttgtctctcgacatgtagtggtgttccgtgttccgcccggagtgtacaagtatgtggaagaggagagtgagttgtaagttagataaggtgaagggaatggagggaaacaggcagcctagtgggggccgcagatggggacaggtgggttgagaagtagcagggagcagggcatcttgggagctggtattgtgcttggtcagagtagctaagccctggtcttaggcctgagcctggagtctgcccccatttcctttctcttgcggtcgcactagtg
>trp53_4:53_2_h-39+shuff
gcttcgatatccgcatgctaattttgggttccttgattggcagtcgagcgctgccgaactttgtgcacgcttcaagtatgtggaagaggagagtgagttgtaagttagataaggtgaagggaatggagggaaacaggcagcctagtgggggccgcagatggggacaggtgggttgagaagtagcagggagcagggcatcttgggagctggtattgtgcttggtcagagtagctaagccctggtcttaggcctgagcctggagtctgcccccatttcctttctcttgcggtcgcactagtg
>trp53_4:53_3_h-41+shuff
gcttcgatatccgcatgctaattagacagggggctctttccctttatgtgctgatggtgtcccccgtgtacgtaagtatgtggaagaggagagtgagttgtaagttagataaggtgaagggaatggagggaaacaggcagcctagtgggggccgcagatggggacaggtgggttgagaagtagcagggagcagggcatcttgggagctggtattgtgcttggtcagagtagctaagccctggtcttaggcctgagcctggagtctgcccccatttcctttctcttgcggtcgcactagtg
>trp53_5:54_1_h-32+shuff
gcttcgatatccgcatgctaattcgctgccagggcctctatttcgtgtagatattctgagctacggtcgtcgtgagtatgtggaagaggagagtgagttgtaagttagataaggtgaagggaatggagggaaacaggcagcctagtgggggccgcagatggggacaggtgggttgagaagtagcagggagcagggcatcttgggagctggtattgtgcttggtcagagtagctaagccctggtcttaggcctgagcctggagtctgcccccatttcctttctcttgcggtcgcactagtg
>trp53_5:54_2_h-39+shuff
gcttcgatatccgcatgctaattcgattttttagccattcgtgtcgggccctgcggacgtaacctgcggtatgtagtatgtggaagaggagagtgagttgtaagttagataaggtgaagggaatggagggaaacaggcagcctagtgggggccgcagatggggacaggtgggttgagaagtagcagggagcagggcatcttgggagctggtattgtgcttggtcagagtagctaagccctggtcttaggcctgagcctggagtctgcccccatttcctttctcttgcggtcgcactagtg
>trp53_5:54_3_h-34+shuff
gcttcgatatccgcatgctaattcgtttcgttggaatggcgtatcccgcgtccctgatttagctcttagggacgagtatgtggaagaggagagtgagttgtaagttagataaggtgaagggaatggagggaaacaggcagcctagtgggggccgcagatggggacaggtgggttgagaagtagcagggagcagggcatcttgggagctggtattgtgcttggtcagagtagctaagccctggtcttaggcctgagcctggagtctgcccccatttcctttctcttgcggtcgcactagtg
>trp53_6:55_1_h-36+shuff
gcttcgatatccgcatgctaattcttgtacgcatgtcagctgccaagtgtgctcgttgaagctccactggttgtggtatgtggaagaggagagtgagttgtaagttagataaggtgaagggaatggagggaaacaggcagcctagtgggggccgcagatggggacaggtgggttgagaagtagcagggagcagggcatcttgggagctggtattgtgcttggtcagagtagctaagccctggtcttaggcctgagcctggagtctgcccccatttcctttctcttgcggtcgcactagtg
>trp53_6:55_2_h-45+shuff
gcttcgatatccgcatgctaattctagatgtgttctcgcttaagtacgcggtgggccttataccgctgtgccatggtatgtggaagaggagagtgagttgtaagttagataaggtgaagggaatggagggaaacaggcagcctagtgggggccgcagatggggacaggtgggttgagaagtagcagggagcagggcatcttgggagctggtattgtgcttggtcagagtagctaagccctggtcttaggcctgagcctggagtctgcccccatttcctttctcttgcggtcgcactagtg
>trp53_6:55_3_h-39+shuff
gcttcgatatccgcatgctaattcttagggtctggttgccgccgagttccaatctgtctgtggacgtcgtcaatagtatgtggaagaggagagtgagttgtaagttagataaggtgaagggaatggagggaaacaggcagcctagtgggggccgcagatggggacaggtgggttgagaagtagcagggagcagggcatcttgggagctggtattgtgcttggtcagagtagctaagccctggtcttaggcctgagcctggagtctgcccccatttcctttctcttgcggtcgcactagtg
>cdc42_36:85_3_h-28+shuff
gcttcgatatccgcatgctaaggctgggatatgggctctgattgacagggaaggaaaaggagagggaatgcaggaaggggaggagggcagaccagtggaggcagggcaaagggagggaagaggaggtgatgtaatcagaagatggatgctaacccgaaaagaggagagaaggacaaaacatgtgatgaggaggatgcctgagaggggaggggaggagggagagtgaggcaggggagaacccaaacccgagaacttttctctggggtggggcttgggattgctcttgcggtcgcactagtg
>trp53_7:56_1_h-32+shuff
gcttcgatatccgcatgctaattctcgccgcgggcgtgtcgtatggcacggttcgcttgcagttatagttatcaattatgtggaagaggagagtgagttgtaagttagataaggtgaagggaatggagggaaacaggcagcctagtgggggccgcagatggggacaggtgggttgagaagtagcagggagcagggcatcttgggagctggtattgtgcttggtcagagtagctaagccctggtcttaggcctgagcctggagtctgcccccatttcctttctcttgcggtcgcactagtg
>trp53_7:56_2_h-35+shuff
gcttcgatatccgcatgctaattctctaggctggcctgtcctacgtgttgtgtttcaaggcatgcacattggcaggtatgtggaagaggagagtgagttgtaagttagataaggtgaagggaatggagggaaacaggcagcctagtgggggccgcagatggggacaggtgggttgagaagtagcagggagcagggcatcttgggagctggtattgtgcttggtcagagtagctaagccctggtcttaggcctgagcctggagtctgcccccatttcctttctcttgcggtcgcactagtg
>trp53_7:56_3_h-34+shuff
gcttcgatatccgcatgctaattctcgacacgcggtgaacagggatagcttgcccctgtagttctggtcttgtgtttatgtggaagaggagagtgagttgtaagttagataaggtgaagggaatggagggaaacaggcagcctagtgggggccgcagatggggacaggtgggttgagaagtagcagggagcagggcatcttgggagctggtattgtgcttggtcagagtagctaagccctggtcttaggcctgagcctggagtctgcccccatttcctttctcttgcggtcgcactagtg
>trp53_8:57_1_h-36+shuff
gcttcgatatccgcatgctaattctctatccgctatcctctggtggggcgggcttgagctatttggagctgatcataatgtggaagaggagagtgagttgtaagttagataaggtgaagggaatggagggaaacaggcagcctagtgggggccgcagatggggacaggtgggttgagaagtagcagggagcagggcatcttgggagctggtattgtgcttggtcagagtagctaagccctggtcttaggcctgagcctggagtctgcccccatttcctttctcttgcggtcgcactagtg
>trp53_8:57_2_h-43+shuff
gcttcgatatccgcatgctaattctcttcgggtcctctgtatagcttaggcgggcggggttatgcatgaaatctcctatgtggaagaggagagtgagttgtaagttagataaggtgaagggaatggagggaaacaggcagcctagtgggggccgcagatggggacaggtgggttgagaagtagcagggagcagggcatcttgggagctggtattgtgcttggtcagagtagctaagccctggtcttaggcctgagcctggagtctgcccccatttcctttctcttgcggtcgcactagtg
>trp53_8:57_3_h-37+shuff
gcttcgatatccgcatgctaattctctgataccagagtttgttctatgcgcatgtgtctgcccgattaggggggtccatgtggaagaggagagtgagttgtaagttagataaggtgaagggaatggagggaaacaggcagcctagtgggggccgcagatggggacaggtgggttgagaagtagcagggagcagggcatcttgggagctggtattgtgcttggtcagagtagctaagccctggtcttaggcctgagcctggagtctgcccccatttcctttctcttgcggtcgcactagtg
>trp53_9:58_1_h-39+shuff
gcttcgatatccgcatgctaattctctggcgctgcagtttattcgtgtggccgggggtatacttaattcccgatgaactgtggaagaggagagtgagttgtaagttagataaggtgaagggaatggagggaaacaggcagcctagtgggggccgcagatggggacaggtgggttgagaagtagcagggagcagggcatcttgggagctggtattgtgcttggtcagagtagctaagccctggtcttaggcctgagcctggagtctgcccccatttcctttctcttgcggtcgcactagtg
>trp53_9:58_2_h-36+shuff
gcttcgatatccgcatgctaattctctggtttcttgaggactcgccatactctaaggttttgagcgcaggctcgggattgtggaagaggagagtgagttgtaagttagataaggtgaagggaatggagggaaacaggcagcctagtgggggccgcagatggggacaggtgggttgagaagtagcagggagcagggcatcttgggagctggtattgtgcttggtcagagtagctaagccctggtcttaggcctgagcctggagtctgcccccatttcctttctcttgcggtcgcactagtg
>trp53_9:58_3_h-39+shuff
gcttcgatatccgcatgctaattctctgtttctaagcgatcgggtccagaacttagggagctttcgtcttcctgagggtgtggaagaggagagtgagttgtaagttagataaggtgaagggaatggagggaaacaggcagcctagtgggggccgcagatggggacaggtgggttgagaagtagcagggagcagggcatcttgggagctggtattgtgcttggtcagagtagctaagccctggtcttaggcctgagcctggagtctgcccccatttcctttctcttgcggtcgcactagtg
>trp53_10:59_1_h-35+shuff
gcttcgatatccgcatgctaattctctgcggatgaagacggggtaaactttgcggttgccccagtttcgttactctttggtggaagaggagagtgagttgtaagttagataaggtgaagggaatggagggaaacaggcagcctagtgggggccgcagatggggacaggtgggttgagaagtagcagggagcagggcatcttgggagctggtattgtgcttggtcagagtagctaagccctggtcttaggcctgagcctggagtctgcccccatttcctttctcttgcggtcgcactagtg
>cdc42_37:86_1_h-32+shuff
gcttcgatatccgcatgctaaggctgggatatgggctctgattgacagggaaggatgtacggggaaggggaggagggagaggagagcacggggagggcaaacaaagcaaagggagggaagaggaggtgatgtaatcagaagatggatgctaacccgaaaagaggagagaaggacaaaacatgtgatgaggaggatgcctgagaggggaggggaggagggagagtgaggcaggggagaacccaaacccgagaacttttctctggggtggggcttgggattgctcttgcggtcgcactagtg
>trp53_10:59_2_h-36+shuff
gcttcgatatccgcatgctaattctctgcgtctgtcttttgtctaggtattaccgacgagcttagcggtagtggcacgagtggaagaggagagtgagttgtaagttagataaggtgaagggaatggagggaaacaggcagcctagtgggggccgcagatggggacaggtgggttgagaagtagcagggagcagggcatcttgggagctggtattgtgcttggtcagagtagctaagccctggtcttaggcctgagcctggagtctgcccccatttcctttctcttgcggtcgcactagtg
>trp53_10:59_3_h-34+shuff
gcttcgatatccgcatgctaattctctgctgttgtagcctccgaggtctgggttatttacgggcccttagaatggctaagtggaagaggagagtgagttgtaagttagataaggtgaagggaatggagggaaacaggcagcctagtgggggccgcagatggggacaggtgggttgagaagtagcagggagcagggcatcttgggagctggtattgtgcttggtcagagtagctaagccctggtcttaggcctgagcctggagtctgcccccatttcctttctcttgcggtcgcactagtg
>trp53_11:60_1_h-33+shuff
gcttcgatatccgcatgctaattctctgccgccaggagtggaactgtgattgccttgttttgtatggccagtaacttgcgtggaagaggagagtgagttgtaagttagataaggtgaagggaatggagggaaacaggcagcctagtgggggccgcagatggggacaggtgggttgagaagtagcagggagcagggcatcttgggagctggtattgtgcttggtcagagtagctaagccctggtcttaggcctgagcctggagtctgcccccatttcctttctcttgcggtcgcactagtg
>trp53_11:60_2_h-34+shuff
gcttcgatatccgcatgctaattctctgccaattggtgctcctgaatgtttagcgctaggtgcgtatagtcttagggccgtggaagaggagagtgagttgtaagttagataaggtgaagggaatggagggaaacaggcagcctagtgggggccgcagatggggacaggtgggttgagaagtagcagggagcagggcatcttgggagctggtattgtgcttggtcagagtagctaagccctggtcttaggcctgagcctggagtctgcccccatttcctttctcttgcggtcgcactagtg
>trp53_11:60_3_h-38+shuff
gcttcgatatccgcatgctaattctctgcctaccgctacaaagtacagtgcattggctgttcgtgtattggggcttggtgtggaagaggagagtgagttgtaagttagataaggtgaagggaatggagggaaacaggcagcctagtgggggccgcagatggggacaggtgggttgagaagtagcagggagcagggcatcttgggagctggtattgtgcttggtcagagtagctaagccctggtcttaggcctgagcctggagtctgcccccatttcctttctcttgcggtcgcactagtg
>trp53_12:61_1_h-34+shuff
gcttcgatatccgcatgctaattctctgccccagttgctgcactgcagggttgagggttttgttagggttaattgccactaggaagaggagagtgagttgtaagttagataaggtgaagggaatggagggaaacaggcagcctagtgggggccgcagatggggacaggtgggttgagaagtagcagggagcagggcatcttgggagctggtattgtgcttggtcagagtagctaagccctggtcttaggcctgagcctggagtctgcccccatttcctttctcttgcggtcgcactagtg
>trp53_12:61_2_h-34+shuff
gcttcgatatccgcatgctaattctctgcccgcgtatgtgtattttacctgttgactcggagggagtagggtccaacgtttggaagaggagagtgagttgtaagttagataaggtgaagggaatggagggaaacaggcagcctagtgggggccgcagatggggacaggtgggttgagaagtagcagggagcagggcatcttgggagctggtattgtgcttggtcagagtagctaagccctggtcttaggcctgagcctggagtctgcccccatttcctttctcttgcggtcgcactagtg
>trp53_12:61_3_h-41+shuff
gcttcgatatccgcatgctaattctctgcccgcgtatagcctgcggggtatggggaggtgtattttgtttcaaccacatttggaagaggagagtgagttgtaagttagataaggtgaagggaatggagggaaacaggcagcctagtgggggccgcagatggggacaggtgggttgagaagtagcagggagcagggcatcttgggagctggtattgtgcttggtcagagtagctaagccctggtcttaggcctgagcctggagtctgcccccatttcctttctcttgcggtcgcactagtg
>trp53_13:62_1_h-41+shuff
gcttcgatatccgcatgctaattctctgccctctgagttcgtagttgaacctggggaagttgggtccaatacgtttgtgtcggaagaggagagtgagttgtaagttagataaggtgaagggaatggagggaaacaggcagcctagtgggggccgcagatggggacaggtgggttgagaagtagcagggagcagggcatcttgggagctggtattgtgcttggtcagagtagctaagccctggtcttaggcctgagcctggagtctgcccccatttcctttctcttgcggtcgcactagtg
>trp53_13:62_2_h-33+shuff
gcttcgatatccgcatgctaattctctgccctgtggataaggggtgtaacgtcttgctagtggctggatcctttttgcaacggaagaggagagtgagttgtaagttagataaggtgaagggaatggagggaaacaggcagcctagtgggggccgcagatggggacaggtgggttgagaagtagcagggagcagggcatcttgggagctggtattgtgcttggtcagagtagctaagccctggtcttaggcctgagcctggagtctgcccccatttcctttctcttgcggtcgcactagtg
>cdc42_37:86_2_h-27+shuff
gcttcgatatccgcatgctaaggctgggatatgggctctgattgacagggaaggatactaaggaaaggggggaggagcgaccagagacggaagggggggggaagagcaaagggagggaagaggaggtgatgtaatcagaagatggatgctaacccgaaaagaggagagaaggacaaaacatgtgatgaggaggatgcctgagaggggaggggaggagggagagtgaggcaggggagaacccaaacccgagaacttttctctggggtggggcttgggattgctcttgcggtcgcactagtg
>trp53_13:62_3_h-38+shuff
gcttcgatatccgcatgctaattctctgccctcagcttttcctgcttgcattgctatggaattgtggtaggagatgggggcagaagaggagagtgagttgtaagttagataaggtgaagggaatggagggaaacaggcagcctagtgggggccgcagatggggacaggtgggttgagaagtagcagggagcagggcatcttgggagctggtattgtgcttggtcagagtagctaagccctggtcttaggcctgagcctggagtctgcccccatttcctttctcttgcggtcgcactagtg
>trp53_14:63_1_h-37+shuff
gcttcgatatccgcatgctaattctctgccctgtaagcaggctcggagggtttgttgaagccttttgtgaatatcgggtcctgaagaggagagtgagttgtaagttagataaggtgaagggaatggagggaaacaggcagcctagtgggggccgcagatggggacaggtgggttgagaagtagcagggagcagggcatcttgggagctggtattgtgcttggtcagagtagctaagccctggtcttaggcctgagcctggagtctgcccccatttcctttctcttgcggtcgcactagtg
>trp53_14:63_2_h-38+shuff
gcttcgatatccgcatgctaattctctgccctggtctgaacttcttagatgtggaaggattgcgtacaggtgtcggtccggttaagaggagagtgagttgtaagttagataaggtgaagggaatggagggaaacaggcagcctagtgggggccgcagatggggacaggtgggttgagaagtagcagggagcagggcatcttgggagctggtattgtgcttggtcagagtagctaagccctggtcttaggcctgagcctggagtctgcccccatttcctttctcttgcggtcgcactagtg
>trp53_14:63_3_h-32+shuff
gcttcgatatccgcatgctaattctctgccctggccactgagtattagcatgtgcagtaatgtcagctgtctggtggttgtggaagaggagagtgagttgtaagttagataaggtgaagggaatggagggaaacaggcagcctagtgggggccgcagatggggacaggtgggttgagaagtagcagggagcagggcatcttgggagctggtattgtgcttggtcagagtagctaagccctggtcttaggcctgagcctggagtctgcccccatttcctttctcttgcggtcgcactagtg
>trp53_15:64_1_h-38+shuff
gcttcgatatccgcatgctaattctctgccctgggtttgccctatcatagtgtcgaagggggtatatcggggaacaggttctttagaggagagtgagttgtaagttagataaggtgaagggaatggagggaaacaggcagcctagtgggggccgcagatggggacaggtgggttgagaagtagcagggagcagggcatcttgggagctggtattgtgcttggtcagagtagctaagccctggtcttaggcctgagcctggagtctgcccccatttcctttctcttgcggtcgcactagtg
>trp53_15:64_2_h-34+shuff
gcttcgatatccgcatgctaattctctgccctggtgtgtcttgctttagtggcgtggcacgaaggaagagatcgcctttatagtagaggagagtgagttgtaagttagataaggtgaagggaatggagggaaacaggcagcctagtgggggccgcagatggggacaggtgggttgagaagtagcagggagcagggcatcttgggagctggtattgtgcttggtcagagtagctaagccctggtcttaggcctgagcctggagtctgcccccatttcctttctcttgcggtcgcactagtg
>trp53_15:64_3_h-39+shuff
gcttcgatatccgcatgctaattctctgccctggtctggtatacgtacaactagggggggaggttagggctttactcattctgtagaggagagtgagttgtaagttagataaggtgaagggaatggagggaaacaggcagcctagtgggggccgcagatggggacaggtgggttgagaagtagcagggagcagggcatcttgggagctggtattgtgcttggtcagagtagctaagccctggtcttaggcctgagcctggagtctgcccccatttcctttctcttgcggtcgcactagtg
>trp53_16:65_1_h-39+shuff
gcttcgatatccgcatgctaattctctgccctgggtaggaccttgcggcactgaattttttactagggtgaagggcttaaggcttgaggagagtgagttgtaagttagataaggtgaagggaatggagggaaacaggcagcctagtgggggccgcagatggggacaggtgggttgagaagtagcagggagcagggcatcttgggagctggtattgtgcttggtcagagtagctaagccctggtcttaggcctgagcctggagtctgcccccatttcctttctcttgcggtcgcactagtg
>trp53_16:65_2_h-38+shuff
gcttcgatatccgcatgctaattctctgccctgggtgtgtagaaacggaagagttagtgttacccttcgcgacgcgtttgagtttgaggagagtgagttgtaagttagataaggtgaagggaatggagggaaacaggcagcctagtgggggccgcagatggggacaggtgggttgagaagtagcagggagcagggcatcttgggagctggtattgtgcttggtcagagtagctaagccctggtcttaggcctgagcctggagtctgcccccatttcctttctcttgcggtcgcactagtg
>trp53_16:65_3_h-32+shuff
gcttcgatatccgcatgctaattctctgccctggggctatcatacgaggctgtttgttctgactgagtaatcggcttatggaggagaggagagtgagttgtaagttagataaggtgaagggaatggagggaaacaggcagcctagtgggggccgcagatggggacaggtgggttgagaagtagcagggagcagggcatcttgggagctggtattgtgcttggtcagagtagctaagccctggtcttaggcctgagcctggagtctgcccccatttcctttctcttgcggtcgcactagtg
>cdc42_37:86_3_h-33+shuff
gcttcgatatccgcatgctaaggctgggatatgggctctgattgacagggaaggatggggggcggatcaagacaaggcagggagacagaggggaaggggagaggaacaaagggagggaagaggaggtgatgtaatcagaagatggatgctaacccgaaaagaggagagaaggacaaaacatgtgatgaggaggatgcctgagaggggaggggaggagggagagtgaggcaggggagaacccaaacccgagaacttttctctggggtggggcttgggattgctcttgcggtcgcactagtg
>trp53_17:66_1_h-35+shuff
gcttcgatatccgcatgctaattctctgccctggggttgcgaagccgatcttttcaacggatctgggagggattatctgagtgtataggagagtgagttgtaagttagataaggtgaagggaatggagggaaacaggcagcctagtgggggccgcagatggggacaggtgggttgagaagtagcagggagcagggcatcttgggagctggtattgtgcttggtcagagtagctaagccctggtcttaggcctgagcctggagtctgcccccatttcctttctcttgcggtcgcactagtg
>trp53_17:66_2_h-39+shuff
gcttcgatatccgcatgctaattctctgccctggggcaattattgccgggatagtgtgccttttagtatgggatgctagaacctggaggagagtgagttgtaagttagataaggtgaagggaatggagggaaacaggcagcctagtgggggccgcagatggggacaggtgggttgagaagtagcagggagcagggcatcttgggagctggtattgtgcttggtcagagtagctaagccctggtcttaggcctgagcctggagtctgcccccatttcctttctcttgcggtcgcactagtg
>trp53_17:66_3_h-35+shuff
gcttcgatatccgcatgctaattctctgccctggggtttagattcgtaagttgacctggtgtacgtagctaagcgcgacatgttggaggagagtgagttgtaagttagataaggtgaagggaatggagggaaacaggcagcctagtgggggccgcagatggggacaggtgggttgagaagtagcagggagcagggcatcttgggagctggtattgtgcttggtcagagtagctaagccctggtcttaggcctgagcctggagtctgcccccatttcctttctcttgcggtcgcactagtg
>trp53_18:67_1_h-38+shuff
gcttcgatatccgcatgctaattctctgccctgggggatcattcacaaagacatatggtgtgatctcgcttggtactgaggtgtggtggagagtgagttgtaagttagataaggtgaagggaatggagggaaacaggcagcctagtgggggccgcagatggggacaggtgggttgagaagtagcagggagcagggcatcttgggagctggtattgtgcttggtcagagtagctaagccctggtcttaggcctgagcctggagtctgcccccatttcctttctcttgcggtcgcactagtg
>trp53_18:67_2_h-40+shuff
gcttcgatatccgcatgctaattctctgccctgggggtattggtcgctggaagatgtttgtacagttcccacaagcgtgtgattaagggagagtgagttgtaagttagataaggtgaagggaatggagggaaacaggcagcctagtgggggccgcagatggggacaggtgggttgagaagtagcagggagcagggcatcttgggagctggtattgtgcttggtcagagtagctaagccctggtcttaggcctgagcctggagtctgcccccatttcctttctcttgcggtcgcactagtg
>trp53_18:67_3_h-36+shuff
gcttcgatatccgcatgctaattctctgccctgggggacgaattagccggttctgtcatgatgtgaggatccgttcatatttgaggaggagagtgagttgtaagttagataaggtgaagggaatggagggaaacaggcagcctagtgggggccgcagatggggacaggtgggttgagaagtagcagggagcagggcatcttgggagctggtattgtgcttggtcagagtagctaagccctggtcttaggcctgagcctggagtctgcccccatttcctttctcttgcggtcgcactagtg
>trp53_19:68_1_h-35+shuff
gcttcgatatccgcatgctaattctctgccctgggggcagttgtgcacacgtgcattggtggtataaggacgactttttttggaagcagagagtgagttgtaagttagataaggtgaagggaatggagggaaacaggcagcctagtgggggccgcagatggggacaggtgggttgagaagtagcagggagcagggcatcttgggagctggtattgtgcttggtcagagtagctaagccctggtcttaggcctgagcctggagtctgcccccatttcctttctcttgcggtcgcactagtg
>trp53_19:68_2_h-34+shuff
gcttcgatatccgcatgctaattctctgccctgggggcgattttgtactgatcacatgtgctggacaggctttggcaataggtaagtggagagtgagttgtaagttagataaggtgaagggaatggagggaaacaggcagcctagtgggggccgcagatggggacaggtgggttgagaagtagcagggagcagggcatcttgggagctggtattgtgcttggtcagagtagctaagccctggtcttaggcctgagcctggagtctgcccccatttcctttctcttgcggtcgcactagtg
>trp53_19:68_3_h-36+shuff
gcttcgatatccgcatgctaattctctgccctgggggcagataatggtattgaccgttaatggctttttggcgatgatgggaaccctggagagtgagttgtaagttagataaggtgaagggaatggagggaaacaggcagcctagtgggggccgcagatggggacaggtgggttgagaagtagcagggagcagggcatcttgggagctggtattgtgcttggtcagagtagctaagccctggtcttaggcctgagcctggagtctgcccccatttcctttctcttgcggtcgcactagtg
>trp53_20:69_1_h-30+shuff
gcttcgatatccgcatgctaattctctgccctgggggctggccagttagaggtcatcgtgtgtcagatagtagaatcttggggactattagagtgagttgtaagttagataaggtgaagggaatggagggaaacaggcagcctagtgggggccgcagatggggacaggtgggttgagaagtagcagggagcagggcatcttgggagctggtattgtgcttggtcagagtagctaagccctggtcttaggcctgagcctggagtctgcccccatttcctttctcttgcggtcgcactagtg
>cdc42_38:87_1_h-27+shuff
gcttcgatatccgcatgctaaggctgggatatgggctctgattgacagggaaggataagaaggagggagggagaggagcagaggggaggcgggtgaagcagcgccaaaaagggagggaagaggaggtgatgtaatcagaagatggatgctaacccgaaaagaggagagaaggacaaaacatgtgatgaggaggatgcctgagaggggaggggaggagggagagtgaggcaggggagaacccaaacccgagaacttttctctggggtggggcttgggattgctcttgcggtcgcactagtg
>trp53_20:69_2_h-41+shuff
gcttcgatatccgcatgctaattctctgccctgggggctgcataggggcggggcggtacaattattctgtctagtaggtatatacatgtagagtgagttgtaagttagataaggtgaagggaatggagggaaacaggcagcctagtgggggccgcagatggggacaggtgggttgagaagtagcagggagcagggcatcttgggagctggtattgtgcttggtcagagtagctaagccctggtcttaggcctgagcctggagtctgcccccatttcctttctcttgcggtcgcactagtg
>trp53_20:69_3_h-32+shuff
gcttcgatatccgcatgctaattctctgccctgggggcttacaaagtgattataaaattggcagtctcttttggggccggtggaggctgagagtgagttgtaagttagataaggtgaagggaatggagggaaacaggcagcctagtgggggccgcagatggggacaggtgggttgagaagtagcagggagcagggcatcttgggagctggtattgtgcttggtcagagtagctaagccctggtcttaggcctgagcctggagtctgcccccatttcctttctcttgcggtcgcactagtg
>trp53_21:70_1_h-36+shuff
gcttcgatatccgcatgctaattctctgccctgggggctggggagtcgaaaactttagtcgtgatgatgttcgcaatttaaggtgtccaggagtgagttgtaagttagataaggtgaagggaatggagggaaacaggcagcctagtgggggccgcagatggggacaggtgggttgagaagtagcagggagcagggcatcttgggagctggtattgtgcttggtcagagtagctaagccctggtcttaggcctgagcctggagtctgcccccatttcctttctcttgcggtcgcactagtg
>trp53_21:70_2_h-39+shuff
gcttcgatatccgcatgctaattctctgccctgggggctggaaatgtacacgggtgtttaatcggggggcgtaacactgactgtttatatgagtgagttgtaagttagataaggtgaagggaatggagggaaacaggcagcctagtgggggccgcagatggggacaggtgggttgagaagtagcagggagcagggcatcttgggagctggtattgtgcttggtcagagtagctaagccctggtcttaggcctgagcctggagtctgcccccatttcctttctcttgcggtcgcactagtg
>trp53_21:70_3_h-40+shuff
gcttcgatatccgcatgctaattctctgccctgggggctgtgggtagtggaatgggtatttattaagagacgcgatcaccatccgttgatgagtgagttgtaagttagataaggtgaagggaatggagggaaacaggcagcctagtgggggccgcagatggggacaggtgggttgagaagtagcagggagcagggcatcttgggagctggtattgtgcttggtcagagtagctaagccctggtcttaggcctgagcctggagtctgcccccatttcctttctcttgcggtcgcactagtg
>trp53_22:71_1_h-44+shuff
gcttcgatatccgcatgctaattctctgccctgggggctgggaagtaatggtgaaaggttcttgtgcgataaacgaagtttccgtcttggcagtgagttgtaagttagataaggtgaagggaatggagggaaacaggcagcctagtgggggccgcagatggggacaggtgggttgagaagtagcagggagcagggcatcttgggagctggtattgtgcttggtcagagtagctaagccctggtcttaggcctgagcctggagtctgcccccatttcctttctcttgcggtcgcactagtg
>trp53_22:71_2_h-33+shuff
gcttcgatatccgcatgctaattctctgccctgggggctggccgctgtagcaggaagtcagtctgaattgagtgtattcatgaagattgtgagtgagttgtaagttagataaggtgaagggaatggagggaaacaggcagcctagtgggggccgcagatggggacaggtgggttgagaagtagcagggagcagggcatcttgggagctggtattgtgcttggtcagagtagctaagccctggtcttaggcctgagcctggagtctgcccccatttcctttctcttgcggtcgcactagtg
>trp53_22:71_3_h-29+shuff
gcttcgatatccgcatgctaattctctgccctgggggctggggtgagttttacttagtggtccgggatcctagaatagtatagagcaacgtagtgagttgtaagttagataaggtgaagggaatggagggaaacaggcagcctagtgggggccgcagatggggacaggtgggttgagaagtagcagggagcagggcatcttgggagctggtattgtgcttggtcagagtagctaagccctggtcttaggcctgagcctggagtctgcccccatttcctttctcttgcggtcgcactagtg
>trp53_23:72_1_h-37+shuff
gcttcgatatccgcatgctaattctctgccctgggggctggggggccacggtcaagcagagaatattgaggtgtcatttatgttaatctgatgtgagttgtaagttagataaggtgaagggaatggagggaaacaggcagcctagtgggggccgcagatggggacaggtgggttgagaagtagcagggagcagggcatcttgggagctggtattgtgcttggtcagagtagctaagccctggtcttaggcctgagcctggagtctgcccccatttcctttctcttgcggtcgcactagtg
>trp53_23:72_2_h-39+shuff
gcttcgatatccgcatgctaattctctgccctgggggctggggggagagagatcaattcgcgcggtggatttttatctcagaaaatttactggtgagttgtaagttagataaggtgaagggaatggagggaaacaggcagcctagtgggggccgcagatggggacaggtgggttgagaagtagcagggagcagggcatcttgggagctggtattgtgcttggtcagagtagctaagccctggtcttaggcctgagcctggagtctgcccccatttcctttctcttgcggtcgcactagtg
>cdc42_55:59_3_h-4+shuff
gcttcgatatccgcatgctaaggctgggatatgggctctgattgacagggaaggatagaaaagggggagcgaggtagcagagagaggggagaaggcggcgacggagcaaagggagggaagaggaggtgatgtaatcagaagatggatgctaacccgaaaagaggagagaaggacaaaacatgtgatgaggaggatgcctgagaggggaggggaggagggagagtgaggcaggggagaacccaaacccgagaacttttctctggggtggggcttgggattgctcttgcggtcgcactagtg
>cdc42_38:87_2_h-29+shuff
gcttcgatatccgcatgctaaggctgggatatgggctctgattgacagggaaggatagggaggcacggggagaagagaggacaggaggcagcagagcgggaagggataaagggagggaagaggaggtgatgtaatcagaagatggatgctaacccgaaaagaggagagaaggacaaaacatgtgatgaggaggatgcctgagaggggaggggaggagggagagtgaggcaggggagaacccaaacccgagaacttttctctggggtggggcttgggattgctcttgcggtcgcactagtg
>trp53_23:72_3_h-35+shuff
gcttcgatatccgcatgctaattctctgccctgggggctgggagtagccatgtgttgtaagagtctatagacgtatccttaggggagctatagtgagttgtaagttagataaggtgaagggaatggagggaaacaggcagcctagtgggggccgcagatggggacaggtgggttgagaagtagcagggagcagggcatcttgggagctggtattgtgcttggtcagagtagctaagccctggtcttaggcctgagcctggagtctgcccccatttcctttctcttgcggtcgcactagtg
>trp53_24:73_1_h-35+shuff
gcttcgatatccgcatgctaattctctgccctgggggctgggcgtagtaatggagagaccagttagggatttcattagaggttagttaccgtctgagttgtaagttagataaggtgaagggaatggagggaaacaggcagcctagtgggggccgcagatggggacaggtgggttgagaagtagcagggagcagggcatcttgggagctggtattgtgcttggtcagagtagctaagccctggtcttaggcctgagcctggagtctgcccccatttcctttctcttgcggtcgcactagtg
>trp53_24:73_2_h-40+shuff
gcttcgatatccgcatgctaattctctgccctgggggctgggctttagatgacgatagcggtgcattttgggacaaagcaaagggcgtatttttgagttgtaagttagataaggtgaagggaatggagggaaacaggcagcctagtgggggccgcagatggggacaggtgggttgagaagtagcagggagcagggcatcttgggagctggtattgtgcttggtcagagtagctaagccctggtcttaggcctgagcctggagtctgcccccatttcctttctcttgcggtcgcactagtg
>trp53_24:73_3_h-34+shuff
gcttcgatatccgcatgctaattctctgccctgggggctgggcaaacaccgtaatgtggggttttgttaagattggtacgatcaggagctatgtgagttgtaagttagataaggtgaagggaatggagggaaacaggcagcctagtgggggccgcagatggggacaggtgggttgagaagtagcagggagcagggcatcttgggagctggtattgtgcttggtcagagtagctaagccctggtcttaggcctgagcctggagtctgcccccatttcctttctcttgcggtcgcactagtg
>trp53_25:74_1_h-39+shuff
gcttcgatatccgcatgctaattctctgccctgggggctgggctggtatgaaggattctttgataatagacggaaagatctccggtgatcttgggagttgtaagttagataaggtgaagggaatggagggaaacaggcagcctagtgggggccgcagatggggacaggtgggttgagaagtagcagggagcagggcatcttgggagctggtattgtgcttggtcagagtagctaagccctggtcttaggcctgagcctggagtctgcccccatttcctttctcttgcggtcgcactagtg
>trp53_25:74_2_h-38+shuff
gcttcgatatccgcatgctaattctctgccctgggggctgggctacgattatgatcggggggtcgaacgttaagttttgtgagactaaagacttgagttgtaagttagataaggtgaagggaatggagggaaacaggcagcctagtgggggccgcagatggggacaggtgggttgagaagtagcagggagcagggcatcttgggagctggtattgtgcttggtcagagtagctaagccctggtcttaggcctgagcctggagtctgcccccatttcctttctcttgcggtcgcactagtg
>trp53_25:74_3_h-31+shuff
gcttcgatatccgcatgctaattctctgccctgggggctgggcttattgggagcgaattttggcagacattatatacaggcggttagggtcaatgagttgtaagttagataaggtgaagggaatggagggaaacaggcagcctagtgggggccgcagatggggacaggtgggttgagaagtagcagggagcagggcatcttgggagctggtattgtgcttggtcagagtagctaagccctggtcttaggcctgagcctggagtctgcccccatttcctttctcttgcggtcgcactagtg
>trp53_26:75_1_h-36+shuff
gcttcgatatccgcatgctaattctctgccctgggggctgggctcgggtagtcaaaaagtggcgttaaggtgttttccagtgagattacatgtagagttgtaagttagataaggtgaagggaatggagggaaacaggcagcctagtgggggccgcagatggggacaggtgggttgagaagtagcagggagcagggcatcttgggagctggtattgtgcttggtcagagtagctaagccctggtcttaggcctgagcctggagtctgcccccatttcctttctcttgcggtcgcactagtg
>trp53_26:75_2_h-36+shuff
gcttcgatatccgcatgctaattctctgccctgggggctgggctctgaacgtaggaatcggggattttgtcgtgacggtttgaataagaatgcatagttgtaagttagataaggtgaagggaatggagggaaacaggcagcctagtgggggccgcagatggggacaggtgggttgagaagtagcagggagcagggcatcttgggagctggtattgtgcttggtcagagtagctaagccctggtcttaggcctgagcctggagtctgcccccatttcctttctcttgcggtcgcactagtg
>trp53_26:75_3_h-34+shuff
gcttcgatatccgcatgctaattctctgccctgggggctgggctcgattgtagcgtcatgggtttgtggatacgataggaagtattaggataaccagttgtaagttagataaggtgaagggaatggagggaaacaggcagcctagtgggggccgcagatggggacaggtgggttgagaagtagcagggagcagggcatcttgggagctggtattgtgcttggtcagagtagctaagccctggtcttaggcctgagcctggagtctgcccccatttcctttctcttgcggtcgcactagtg
>cdc42_38:87_3_h-36+shuff
gcttcgatatccgcatgctaaggctgggatatgggctctgattgacagggaaggataagagggaagctcgcggacgggggcaaagcgaggggggagaagaaggagagaaagggagggaagaggaggtgatgtaatcagaagatggatgctaacccgaaaagaggagagaaggacaaaacatgtgatgaggaggatgcctgagaggggaggggaggagggagagtgaggcaggggagaacccaaacccgagaacttttctctggggtggggcttgggattgctcttgcggtcgcactagtg
>trp53_27:76_1_h-31+shuff
gcttcgatatccgcatgctaattctctgccctgggggctgggctccgaagtcgtcagtagtcaaatttggatttggtagggggataacatattgaggttgtaagttagataaggtgaagggaatggagggaaacaggcagcctagtgggggccgcagatggggacaggtgggttgagaagtagcagggagcagggcatcttgggagctggtattgtgcttggtcagagtagctaagccctggtcttaggcctgagcctggagtctgcccccatttcctttctcttgcggtcgcactagtg
>trp53_27:76_2_h-37+shuff
gcttcgatatccgcatgctaattctctgccctgggggctgggctccttatgatgggagacgggaaagttttgggtcaaataagttataccttgagggttgtaagttagataaggtgaagggaatggagggaaacaggcagcctagtgggggccgcagatggggacaggtgggttgagaagtagcagggagcagggcatcttgggagctggtattgtgcttggtcagagtagctaagccctggtcttaggcctgagcctggagtctgcccccatttcctttctcttgcggtcgcactagtg
>trp53_27:76_3_h-38+shuff
gcttcgatatccgcatgctaattctctgccctgggggctgggctccgccgaatagtttgataaatcttgaagttaattgacgtggagagggagttggttgtaagttagataaggtgaagggaatggagggaaacaggcagcctagtgggggccgcagatggggacaggtgggttgagaagtagcagggagcagggcatcttgggagctggtattgtgcttggtcagagtagctaagccctggtcttaggcctgagcctggagtctgcccccatttcctttctcttgcggtcgcactagtg
>trp53_28:77_1_h-34+shuff
gcttcgatatccgcatgctaattctctgccctgggggctgggctccttaagaggtacgtgggatatggtgtatccataatggaggaagtggatatctttgtaagttagataaggtgaagggaatggagggaaacaggcagcctagtgggggccgcagatggggacaggtgggttgagaagtagcagggagcagggcatcttgggagctggtattgtgcttggtcagagtagctaagccctggtcttaggcctgagcctggagtctgcccccatttcctttctcttgcggtcgcactagtg
>trp53_28:77_2_h-36+shuff
gcttcgatatccgcatgctaattctctgccctgggggctgggctcctaggagggtttgagattggcagtgtagatttcgatagccaatggaataagtttgtaagttagataaggtgaagggaatggagggaaacaggcagcctagtgggggccgcagatggggacaggtgggttgagaagtagcagggagcagggcatcttgggagctggtattgtgcttggtcagagtagctaagccctggtcttaggcctgagcctggagtctgcccccatttcctttctcttgcggtcgcactagtg
>trp53_28:77_3_h-31+shuff
gcttcgatatccgcatgctaattctctgccctgggggctgggctcctattaggggcatcggtagaatgtgattatttcggagatgacaggtaggtaattgtaagttagataaggtgaagggaatggagggaaacaggcagcctagtgggggccgcagatggggacaggtgggttgagaagtagcagggagcagggcatcttgggagctggtattgtgcttggtcagagtagctaagccctggtcttaggcctgagcctggagtctgcccccatttcctttctcttgcggtcgcactagtg
>trp53_29:78_1_h-35+shuff
gcttcgatatccgcatgctaattctctgccctgggggctgggctcctttgtaggtttagaatgagggaaagtcgctggtataactcaagaaggtggtttgtaagttagataaggtgaagggaatggagggaaacaggcagcctagtgggggccgcagatggggacaggtgggttgagaagtagcagggagcagggcatcttgggagctggtattgtgcttggtcagagtagctaagccctggtcttaggcctgagcctggagtctgcccccatttcctttctcttgcggtcgcactagtg
>trp53_29:78_2_h-35+shuff
gcttcgatatccgcatgctaattctctgccctgggggctgggctccttggaaactatgtgtaatgtagaatcgaagtggcggtggagatacttagtgttgtaagttagataaggtgaagggaatggagggaaacaggcagcctagtgggggccgcagatggggacaggtgggttgagaagtagcagggagcagggcatcttgggagctggtattgtgcttggtcagagtagctaagccctggtcttaggcctgagcctggagtctgcccccatttcctttctcttgcggtcgcactagtg
>trp53_29:78_3_h-33+shuff
gcttcgatatccgcatgctaattctctgccctgggggctgggctccttgttgaatgaaatcgtagaggtaaggatgcttggggatgtaatgactacgttgtaagttagataaggtgaagggaatggagggaaacaggcagcctagtgggggccgcagatggggacaggtgggttgagaagtagcagggagcagggcatcttgggagctggtattgtgcttggtcagagtagctaagccctggtcttaggcctgagcctggagtctgcccccatttcctttctcttgcggtcgcactagtg
>trp53_30:79_1_h-29+shuff
gcttcgatatccgcatgctaattctctgccctgggggctgggctccttaagtctatacaggtggggtaagtaggtttgaatagctgttggcaatgagtagtaagttagataaggtgaagggaatggagggaaacaggcagcctagtgggggccgcagatggggacaggtgggttgagaagtagcagggagcagggcatcttgggagctggtattgtgcttggtcagagtagctaagccctggtcttaggcctgagcctggagtctgcccccatttcctttctcttgcggtcgcactagtg
>cdc42_39:88_1_h-35+shuff
gcttcgatatccgcatgctaaggctgggatatgggctctgattgacagggaaggataggagcgtcaaacagaaagcgggagagggagagcagggaagagaggggggcgaagggagggaagaggaggtgatgtaatcagaagatggatgctaacccgaaaagaggagagaaggacaaaacatgtgatgaggaggatgcctgagaggggaggggaggagggagagtgaggcaggggagaacccaaacccgagaacttttctctggggtggggcttgggattgctcttgcggtcgcactagtg
>trp53_30:79_2_h-39+shuff
gcttcgatatccgcatgctaattctctgccctgggggctgggctccttatgatggagagtgagtttcgttgaaggatggtttaataggcaaagattccggtaagttagataaggtgaagggaatggagggaaacaggcagcctagtgggggccgcagatggggacaggtgggttgagaagtagcagggagcagggcatcttgggagctggtattgtgcttggtcagagtagctaagccctggtcttaggcctgagcctggagtctgcccccatttcctttctcttgcggtcgcactagtg
>trp53_30:79_3_h-39+shuff
gcttcgatatccgcatgctaattctctgccctgggggctgggctccttagtgtaagcaggtataagtcgagtataatgacgttgtcagtttgtaggagggtaagttagataaggtgaagggaatggagggaaacaggcagcctagtgggggccgcagatggggacaggtgggttgagaagtagcagggagcagggcatcttgggagctggtattgtgcttggtcagagtagctaagccctggtcttaggcctgagcctggagtctgcccccatttcctttctcttgcggtcgcactagtg
>trp53_31:80_1_h-41+shuff
gcttcgatatccgcatgctaattctctgccctgggggctgggctccttattcggaaaggatggagtatgacgcggataaagtgtgtgtattgacgtgttataagttagataaggtgaagggaatggagggaaacaggcagcctagtgggggccgcagatggggacaggtgggttgagaagtagcagggagcagggcatcttgggagctggtattgtgcttggtcagagtagctaagccctggtcttaggcctgagcctggagtctgcccccatttcctttctcttgcggtcgcactagtg
>trp53_31:80_2_h-36+shuff
gcttcgatatccgcatgctaattctctgccctgggggctgggctccttatccttagtgtgagtgctagggaatgtaacataggtagttatggatggggaataagttagataaggtgaagggaatggagggaaacaggcagcctagtgggggccgcagatggggacaggtgggttgagaagtagcagggagcagggcatcttgggagctggtattgtgcttggtcagagtagctaagccctggtcttaggcctgagcctggagtctgcccccatttcctttctcttgcggtcgcactagtg
>trp53_31:80_3_h-29+shuff
gcttcgatatccgcatgctaattctctgccctgggggctgggctccttatagctaacgacttgtgggatagtgtggtagggggaattgggataacaattttaagttagataaggtgaagggaatggagggaaacaggcagcctagtgggggccgcagatggggacaggtgggttgagaagtagcagggagcagggcatcttgggagctggtattgtgcttggtcagagtagctaagccctggtcttaggcctgagcctggagtctgcccccatttcctttctcttgcggtcgcactagtg
>trp53_32:81_1_h-39+shuff
gcttcgatatccgcatgctaattctctgccctgggggctgggctccttatttaatgggaagagagggagtgagctgggatatttgaaggtttgcatctactaagttagataaggtgaagggaatggagggaaacaggcagcctagtgggggccgcagatggggacaggtgggttgagaagtagcagggagcagggcatcttgggagctggtattgtgcttggtcagagtagctaagccctggtcttaggcctgagcctggagtctgcccccatttcctttctcttgcggtcgcactagtg
>trp53_32:81_2_h-32+shuff
gcttcgatatccgcatgctaattctctgccctgggggctgggctccttatttgtactcaggaaggataattggcacggagggttagtgtaggtttgagataaagttagataaggtgaagggaatggagggaaacaggcagcctagtgggggccgcagatggggacaggtgggttgagaagtagcagggagcagggcatcttgggagctggtattgtgcttggtcagagtagctaagccctggtcttaggcctgagcctggagtctgcccccatttcctttctcttgcggtcgcactagtg
>trp53_32:81_3_h-41+shuff
gcttcgatatccgcatgctaattctctgccctgggggctgggctccttattatgagaatgggaggtcattggaggggtcgtgattagtattaactcgaatgaagttagataaggtgaagggaatggagggaaacaggcagcctagtgggggccgcagatggggacaggtgggttgagaagtagcagggagcagggcatcttgggagctggtattgtgcttggtcagagtagctaagccctggtcttaggcctgagcctggagtctgcccccatttcctttctcttgcggtcgcactagtg
>trp53_33:82_1_h-36+shuff
gcttcgatatccgcatgctaattctctgccctgggggctgggctccttattgtagttagatgcacaatgtattgtggagacggtaaagttagtgtgggaacgagttagataaggtgaagggaatggagggaaacaggcagcctagtgggggccgcagatggggacaggtgggttgagaagtagcagggagcagggcatcttgggagctggtattgtgcttggtcagagtagctaagccctggtcttaggcctgagcctggagtctgcccccatttcctttctcttgcggtcgcactagtg
>trp53_33:82_2_h-38+shuff
gcttcgatatccgcatgctaattctctgccctgggggctgggctccttattgttagctaatgatcggttatagggtaggagaccaagaattattgggggtgaagttagataaggtgaagggaatggagggaaacaggcagcctagtgggggccgcagatggggacaggtgggttgagaagtagcagggagcagggcatcttgggagctggtattgtgcttggtcagagtagctaagccctggtcttaggcctgagcctggagtctgcccccatttcctttctcttgcggtcgcactagtg
>cdc42_39:88_2_h-30+shuff
gcttcgatatccgcatgctaaggctgggatatgggctctgattgacagggaaggataggagagaagggaatgggcgggcacgagaggcggagcagagagaggaaaggcaagggagggaagaggaggtgatgtaatcagaagatggatgctaacccgaaaagaggagagaaggacaaaacatgtgatgaggaggatgcctgagaggggaggggaggagggagagtgaggcaggggagaacccaaacccgagaacttttctctggggtggggcttgggattgctcttgcggtcgcactagtg
>trp53_33:82_3_h-35+shuff
gcttcgatatccgcatgctaattctctgccctgggggctgggctccttattggatattcgttttagggaaagcggtgttcggtaaggaagtgtaaaatgcgaagttagataaggtgaagggaatggagggaaacaggcagcctagtgggggccgcagatggggacaggtgggttgagaagtagcagggagcagggcatcttgggagctggtattgtgcttggtcagagtagctaagccctggtcttaggcctgagcctggagtctgcccccatttcctttctcttgcggtcgcactagtg
>trp53_34:83_1_h-34+shuff
gcttcgatatccgcatgctaattctctgccctgggggctgggctccttattgctctgaatttgggggtagtagtgtgcggataaagggtgaacagataaattagttagataaggtgaagggaatggagggaaacaggcagcctagtgggggccgcagatggggacaggtgggttgagaagtagcagggagcagggcatcttgggagctggtattgtgcttggtcagagtagctaagccctggtcttaggcctgagcctggagtctgcccccatttcctttctcttgcggtcgcactagtg
>trp53_34:83_2_h-35+shuff
gcttcgatatccgcatgctaattctctgccctgggggctgggctccttattgcggatcagctttcgttgagagaataaagaaattgtgtagtgaattggaggggttagataaggtgaagggaatggagggaaacaggcagcctagtgggggccgcagatggggacaggtgggttgagaagtagcagggagcagggcatcttgggagctggtattgtgcttggtcagagtagctaagccctggtcttaggcctgagcctggagtctgcccccatttcctttctcttgcggtcgcactagtg
>trp53_34:83_3_h-28+shuff
gcttcgatatccgcatgctaattctctgccctgggggctgggctccttattgctaggtttagttaattagacctaagatgggattgagatgagggggtacgaagttagataaggtgaagggaatggagggaaacaggcagcctagtgggggccgcagatggggacaggtgggttgagaagtagcagggagcagggcatcttgggagctggtattgtgcttggtcagagtagctaagccctggtcttaggcctgagcctggagtctgcccccatttcctttctcttgcggtcgcactagtg
>trp53_35:84_1_h-37+shuff
gcttcgatatccgcatgctaattctctgccctgggggctgggctccttattgctaagacttgtgggatcaggaggtgataggaaatttacatgggaggttgtaattagataaggtgaagggaatggagggaaacaggcagcctagtgggggccgcagatggggacaggtgggttgagaagtagcagggagcagggcatcttgggagctggtattgtgcttggtcagagtagctaagccctggtcttaggcctgagcctggagtctgcccccatttcctttctcttgcggtcgcactagtg
>trp53_35:84_2_h-33+shuff
gcttcgatatccgcatgctaattctctgccctgggggctgggctccttattgctgattgtttaggattggtcgatgagtggagagcgaaaaagctatatgaggattagataaggtgaagggaatggagggaaacaggcagcctagtgggggccgcagatggggacaggtgggttgagaagtagcagggagcagggcatcttgggagctggtattgtgcttggtcagagtagctaagccctggtcttaggcctgagcctggagtctgcccccatttcctttctcttgcggtcgcactagtg
>trp53_35:84_3_h-36+shuff
gcttcgatatccgcatgctaattctctgccctgggggctgggctccttattgctaggagtatcttaggacatggtggttcaagtggggagaatggattaagatattagataaggtgaagggaatggagggaaacaggcagcctagtgggggccgcagatggggacaggtgggttgagaagtagcagggagcagggcatcttgggagctggtattgtgcttggtcagagtagctaagccctggtcttaggcctgagcctggagtctgcccccatttcctttctcttgcggtcgcactagtg
>trp53_36:85_1_h-42+shuff
gcttcgatatccgcatgctaattctctgccctgggggctgggctccttattgctgggattagattgcgtaaaaaggagagatttgatttatggcatgcgtgggaatagataaggtgaagggaatggagggaaacaggcagcctagtgggggccgcagatggggacaggtgggttgagaagtagcagggagcagggcatcttgggagctggtattgtgcttggtcagagtagctaagccctggtcttaggcctgagcctggagtctgcccccatttcctttctcttgcggtcgcactagtg
>trp53_36:85_2_h-33+shuff
gcttcgatatccgcatgctaattctctgccctgggggctgggctccttattgctgagggctaaatgtgagtatttatttagggtaaagtggacgtggagagaatctagataaggtgaagggaatggagggaaacaggcagcctagtgggggccgcagatggggacaggtgggttgagaagtagcagggagcagggcatcttgggagctggtattgtgcttggtcagagtagctaagccctggtcttaggcctgagcctggagtctgcccccatttcctttctcttgcggtcgcactagtg
>trp53_36:85_3_h-35+shuff
gcttcgatatccgcatgctaattctctgccctgggggctgggctccttattgctgtagtgaagggagatcgagacgttagtggaattcagatattatggatgtgatagataaggtgaagggaatggagggaaacaggcagcctagtgggggccgcagatggggacaggtgggttgagaagtagcagggagcagggcatcttgggagctggtattgtgcttggtcagagtagctaagccctggtcttaggcctgagcctggagtctgcccccatttcctttctcttgcggtcgcactagtg
>cdc42_39:88_3_h-33+shuff
gcttcgatatccgcatgctaaggctgggatatgggctctgattgacagggaaggataggggacagagagggggcatggcgggagccaaggaaggaagcgagaaaggagaagggagggaagaggaggtgatgtaatcagaagatggatgctaacccgaaaagaggagagaaggacaaaacatgtgatgaggaggatgcctgagaggggaggggaggagggagagtgaggcaggggagaacccaaacccgagaacttttctctggggtggggcttgggattgctcttgcggtcgcactagtg
>trp53_37:86_1_h-35+shuff
gcttcgatatccgcatgctaattctctgccctgggggctgggctccttattgctgcgagaaggtagagaagaatagggattgcaaatgttgttggttcgagtttatagataaggtgaagggaatggagggaaacaggcagcctagtgggggccgcagatggggacaggtgggttgagaagtagcagggagcagggcatcttgggagctggtattgtgcttggtcagagtagctaagccctggtcttaggcctgagcctggagtctgcccccatttcctttctcttgcggtcgcactagtg
>trp53_37:86_2_h-33+shuff
gcttcgatatccgcatgctaattctctgccctgggggctgggctccttattgctgcaagaggatagtattatttggacagtaggggacgttatttgaagagattggagataaggtgaagggaatggagggaaacaggcagcctagtgggggccgcagatggggacaggtgggttgagaagtagcagggagcagggcatcttgggagctggtattgtgcttggtcagagtagctaagccctggtcttaggcctgagcctggagtctgcccccatttcctttctcttgcggtcgcactagtg
>trp53_37:86_3_h-26+shuff
gcttcgatatccgcatgctaattctctgccctgggggctgggctccttattgctgctgaattgggtacggtgtatttagttggaattggaggagaagaagaaatctagataaggtgaagggaatggagggaaacaggcagcctagtgggggccgcagatggggacaggtgggttgagaagtagcagggagcagggcatcttgggagctggtattgtgcttggtcagagtagctaagccctggtcttaggcctgagcctggagtctgcccccatttcctttctcttgcggtcgcactagtg
>trp53_38:87_1_h-33+shuff
gcttcgatatccgcatgctaattctctgccctgggggctgggctccttattgctgctagtggtagaatgagttcatgaagttgaaaaatttgggcgggaagatattggataaggtgaagggaatggagggaaacaggcagcctagtgggggccgcagatggggacaggtgggttgagaagtagcagggagcagggcatcttgggagctggtattgtgcttggtcagagtagctaagccctggtcttaggcctgagcctggagtctgcccccatttcctttctcttgcggtcgcactagtg
>trp53_38:87_2_h-35+shuff
gcttcgatatccgcatgctaattctctgccctgggggctgggctccttattgctgctataggtggaggtgaggtaggttaggattgagtcaggataacatataattagataaggtgaagggaatggagggaaacaggcagcctagtgggggccgcagatggggacaggtgggttgagaagtagcagggagcagggcatcttgggagctggtattgtgcttggtcagagtagctaagccctggtcttaggcctgagcctggagtctgcccccatttcctttctcttgcggtcgcactagtg
>trp53_38:87_3_h-35+shuff
gcttcgatatccgcatgctaattctctgccctgggggctgggctccttattgctgctgagttaataagatggttgatgaggggagctagtaatgtatagaagtcgtagataaggtgaagggaatggagggaaacaggcagcctagtgggggccgcagatggggacaggtgggttgagaagtagcagggagcagggcatcttgggagctggtattgtgcttggtcagagtagctaagccctggtcttaggcctgagcctggagtctgcccccatttcctttctcttgcggtcgcactagtg
>trp53_39:88_1_h-32+shuff
gcttcgatatccgcatgctaattctctgccctgggggctgggctccttattgctgctttaagtaagactggtgagttgggggacgtgagttaggaggtataaaaatatataaggtgaagggaatggagggaaacaggcagcctagtgggggccgcagatggggacaggtgggttgagaagtagcagggagcagggcatcttgggagctggtattgtgcttggtcagagtagctaagccctggtcttaggcctgagcctggagtctgcccccatttcctttctcttgcggtcgcactagtg
>trp53_39:88_2_h-35+shuff
gcttcgatatccgcatgctaattctctgccctgggggctgggctccttattgctgcttagataaagaactaaaaggatgggtggaatgtttggtatgcatgtgagggtataaggtgaagggaatggagggaaacaggcagcctagtgggggccgcagatggggacaggtgggttgagaagtagcagggagcagggcatcttgggagctggtattgtgcttggtcagagtagctaagccctggtcttaggcctgagcctggagtctgcccccatttcctttctcttgcggtcgcactagtg
>trp53_39:88_3_h-37+shuff
gcttcgatatccgcatgctaattctctgccctgggggctgggctccttattgctgctttataatgaagagtaggtaacaagggagtggagtgtatcgttagtgggataataaggtgaagggaatggagggaaacaggcagcctagtgggggccgcagatggggacaggtgggttgagaagtagcagggagcagggcatcttgggagctggtattgtgcttggtcagagtagctaagccctggtcttaggcctgagcctggagtctgcccccatttcctttctcttgcggtcgcactagtg
>trp53_40:89_1_h-38+shuff
gcttcgatatccgcatgctaattctctgccctgggggctgggctccttattgctgcttactgatagtgtaagagttgaatgaagggtagtggaattgataaggactggataaggtgaagggaatggagggaaacaggcagcctagtgggggccgcagatggggacaggtgggttgagaagtagcagggagcagggcatcttgggagctggtattgtgcttggtcagagtagctaagccctggtcttaggcctgagcctggagtctgcccccatttcctttctcttgcggtcgcactagtg
>cdc42_40:89_1_h-27+shuff
gcttcgatatccgcatgctaaggctgggatatgggctctgattgacagggaaggatagaaagacaagggggagcaaagaaggagggagggggcggggaggggaaatcccagggagggaagaggaggtgatgtaatcagaagatggatgctaacccgaaaagaggagagaaggacaaaacatgtgatgaggaggatgcctgagaggggaggggaggagggagagtgaggcaggggagaacccaaacccgagaacttttctctggggtggggcttgggattgctcttgcggtcgcactagtg
>trp53_40:89_2_h-35+shuff
gcttcgatatccgcatgctaattctctgccctgggggctgggctccttattgctgcttaaacggttatagttaggtataaaaggggtggtgaaaaacaaggggttgttgtaaggtgaagggaatggagggaaacaggcagcctagtgggggccgcagatggggacaggtgggttgagaagtagcagggagcagggcatcttgggagctggtattgtgcttggtcagagtagctaagccctggtcttaggcctgagcctggagtctgcccccatttcctttctcttgcggtcgcactagtg
>trp53_40:89_3_h-33+shuff
gcttcgatatccgcatgctaattctctgccctgggggctgggctccttattgctgcttagagtggattacagattaagggatgattaaaggagtctgtgatgtgagagataaggtgaagggaatggagggaaacaggcagcctagtgggggccgcagatggggacaggtgggttgagaagtagcagggagcagggcatcttgggagctggtattgtgcttggtcagagtagctaagccctggtcttaggcctgagcctggagtctgcccccatttcctttctcttgcggtcgcactagtg
>trp53_41:90_1_h-35+shuff
gcttcgatatccgcatgctaattctctgccctgggggctgggctccttattgctgcttagtaatgctaggatgtgtatggatagaagatagatagagaaggggtcttgtaaaggtgaagggaatggagggaaacaggcagcctagtgggggccgcagatggggacaggtgggttgagaagtagcagggagcagggcatcttgggagctggtattgtgcttggtcagagtagctaagccctggtcttaggcctgagcctggagtctgcccccatttcctttctcttgcggtcgcactagtg
>trp53_41:90_2_h-35+shuff
gcttcgatatccgcatgctaattctctgccctgggggctgggctccttattgctgcttagaaggaggtttgtataattttcagtaaagatggtgaagggtgagaggtaacaaggtgaagggaatggagggaaacaggcagcctagtgggggccgcagatggggacaggtgggttgagaagtagcagggagcagggcatcttgggagctggtattgtgcttggtcagagtagctaagccctggtcttaggcctgagcctggagtctgcccccatttcctttctcttgcggtcgcactagtg
>trp53_41:90_3_h-44+shuff
gcttcgatatccgcatgctaattctctgccctgggggctgggctccttattgctgcttaggtaatagtgagttgtaagtagatgcaggaggttgtgaaacagttgagataaaggtgaagggaatggagggaaacaggcagcctagtgggggccgcagatggggacaggtgggttgagaagtagcagggagcagggcatcttgggagctggtattgtgcttggtcagagtagctaagccctggtcttaggcctgagcctggagtctgcccccatttcctttctcttgcggtcgcactagtg
>trp53_42:91_1_h-35+shuff
gcttcgatatccgcatgctaattctctgccctgggggctgggctccttattgctgcttaggagagataggattattagcaggatggaggattgcattaaatgtaatgtggaaggtgaagggaatggagggaaacaggcagcctagtgggggccgcagatggggacaggtgggttgagaagtagcagggagcagggcatcttgggagctggtattgtgcttggtcagagtagctaagccctggtcttaggcctgagcctggagtctgcccccatttcctttctcttgcggtcgcactagtg
>trp53_42:91_2_h-28+shuff
gcttcgatatccgcatgctaattctctgccctgggggctgggctccttattgctgcttagggtaatagaagagtggtatatggacgtgttaggtgagtcagatatatagaaaggtgaagggaatggagggaaacaggcagcctagtgggggccgcagatggggacaggtgggttgagaagtagcagggagcagggcatcttgggagctggtattgtgcttggtcagagtagctaagccctggtcttaggcctgagcctggagtctgcccccatttcctttctcttgcggtcgcactagtg
>trp53_42:91_3_h-35+shuff
gcttcgatatccgcatgctaattctctgccctgggggctgggctccttattgctgcttaggaaatcttagggggtgatcagtattgtagagatggaaagtatgtagagataaggtgaagggaatggagggaaacaggcagcctagtgggggccgcagatggggacaggtgggttgagaagtagcagggagcagggcatcttgggagctggtattgtgcttggtcagagtagctaagccctggtcttaggcctgagcctggagtctgcccccatttcctttctcttgcggtcgcactagtg
>trp53_43:92_1_h-36+shuff
gcttcgatatccgcatgctaattctctgccctgggggctgggctccttattgctgcttaggcgggaaatgaaatatatttgatgaaaaggattatggtgttcggagaaggtaggtgaagggaatggagggaaacaggcagcctagtgggggccgcagatggggacaggtgggttgagaagtagcagggagcagggcatcttgggagctggtattgtgcttggtcagagtagctaagccctggtcttaggcctgagcctggagtctgcccccatttcctttctcttgcggtcgcactagtg
>trp53_43:92_2_h-35+shuff
gcttcgatatccgcatgctaattctctgccctgggggctgggctccttattgctgcttaggcgattggaggatggggtgagtataaacagattagtagttaatgataagtaaggtgaagggaatggagggaaacaggcagcctagtgggggccgcagatggggacaggtgggttgagaagtagcagggagcagggcatcttgggagctggtattgtgcttggtcagagtagctaagccctggtcttaggcctgagcctggagtctgcccccatttcctttctcttgcggtcgcactagtg
>cdc42_40:89_2_h-28+shuff
gcttcgatatccgcatgctaaggctgggatatgggctctgattgacagggaaggatagacaggcaggacggggaggccggaaagaaaggggaggggaggagaggaaatcagggagggaagaggaggtgatgtaatcagaagatggatgctaacccgaaaagaggagagaaggacaaaacatgtgatgaggaggatgcctgagaggggaggggaggagggagagtgaggcaggggagaacccaaacccgagaacttttctctggggtggggcttgggattgctcttgcggtcgcactagtg
>trp53_43:92_3_h-36+shuff
gcttcgatatccgcatgctaattctctgccctgggggctgggctccttattgctgcttaggcttagaaaaggagtgaagtatatggaaacagtgattgtgatttgaggaatgggtgaagggaatggagggaaacaggcagcctagtgggggccgcagatggggacaggtgggttgagaagtagcagggagcagggcatcttgggagctggtattgtgcttggtcagagtagctaagccctggtcttaggcctgagcctggagtctgcccccatttcctttctcttgcggtcgcactagtg
>trp53_44:93_1_h-36+shuff
gcttcgatatccgcatgctaattctctgccctgggggctgggctccttattgctgcttaggccataaattaaagaggtattagttggagaggtggaaggtaatatggataggtgtgaagggaatggagggaaacaggcagcctagtgggggccgcagatggggacaggtgggttgagaagtagcagggagcagggcatcttgggagctggtattgtgcttggtcagagtagctaagccctggtcttaggcctgagcctggagtctgcccccatttcctttctcttgcggtcgcactagtg
>trp53_44:93_2_h-33+shuff
gcttcgatatccgcatgctaattctctgccctgggggctgggctccttattgctgcttaggcctaaaatagaagagggttattgatagatattaaggaagtgggggaagtttggtgaagggaatggagggaaacaggcagcctagtgggggccgcagatggggacaggtgggttgagaagtagcagggagcagggcatcttgggagctggtattgtgcttggtcagagtagctaagccctggtcttaggcctgagcctggagtctgcccccatttcctttctcttgcggtcgcactagtg
>trp53_44:93_3_h-33+shuff
gcttcgatatccgcatgctaattctctgccctgggggctgggctccttattgctgcttaggccatagattgtaaatgatgtagttgataaggggataagaaaggaggatgttggtgaagggaatggagggaaacaggcagcctagtgggggccgcagatggggacaggtgggttgagaagtagcagggagcagggcatcttgggagctggtattgtgcttggtcagagtagctaagccctggtcttaggcctgagcctggagtctgcccccatttcctttctcttgcggtcgcactagtg
>trp53_45:94_1_h-35+shuff
gcttcgatatccgcatgctaattctctgccctgggggctgggctccttattgctgcttaggcctaagtggagggtaaaaataataagattggagttaatgagagtggtatgtggtgaagggaatggagggaaacaggcagcctagtgggggccgcagatggggacaggtgggttgagaagtagcagggagcagggcatcttgggagctggtattgtgcttggtcagagtagctaagccctggtcttaggcctgagcctggagtctgcccccatttcctttctcttgcggtcgcactagtg
>trp53_45:94_2_h-34+shuff
gcttcgatatccgcatgctaattctctgccctgggggctgggctccttattgctgcttaggcctagaagatgaagtgtgtaagggggattataataaaattgagtattgggaggtgaagggaatggagggaaacaggcagcctagtgggggccgcagatggggacaggtgggttgagaagtagcagggagcagggcatcttgggagctggtattgtgcttggtcagagtagctaagccctggtcttaggcctgagcctggagtctgcccccatttcctttctcttgcggtcgcactagtg
>trp53_45:94_3_h-35+shuff
gcttcgatatccgcatgctaattctctgccctgggggctgggctccttattgctgcttaggccttaaagatttggagaaggttaaagaaaagaatgtggaggagggattttgtgtgaagggaatggagggaaacaggcagcctagtgggggccgcagatggggacaggtgggttgagaagtagcagggagcagggcatcttgggagctggtattgtgcttggtcagagtagctaagccctggtcttaggcctgagcctggagtctgcccccatttcctttctcttgcggtcgcactagtg
>trp53_46:95_1_h-34+shuff
gcttcgatatccgcatgctaattctctgccctgggggctgggctccttattgctgcttaggcctaagtggatggatgtgttgtaaatgagaattgtataaggggaaagtatgagagaagggaatggagggaaacaggcagcctagtgggggccgcagatggggacaggtgggttgagaagtagcagggagcagggcatcttgggagctggtattgtgcttggtcagagtagctaagccctggtcttaggcctgagcctggagtctgcccccatttcctttctcttgcggtcgcactagtg
>trp53_46:95_2_h-39+shuff
gcttcgatatccgcatgctaattctctgccctgggggctgggctccttattgctgcttaggcctattaaatgagtagagagttggggtttatgttgatgaagaaaagtgagagaggaagggaatggagggaaacaggcagcctagtgggggccgcagatggggacaggtgggttgagaagtagcagggagcagggcatcttgggagctggtattgtgcttggtcagagtagctaagccctggtcttaggcctgagcctggagtctgcccccatttcctttctcttgcggtcgcactagtg
>trp53_46:95_3_h-28+shuff
gcttcgatatccgcatgctaattctctgccctgggggctgggctccttattgctgcttaggcctagaaggttgaggtaatgaggatgagaagattaagtgtttagtttagagaaggaagggaatggagggaaacaggcagcctagtgggggccgcagatggggacaggtgggttgagaagtagcagggagcagggcatcttgggagctggtattgtgcttggtcagagtagctaagccctggtcttaggcctgagcctggagtctgcccccatttcctttctcttgcggtcgcactagtg
>cdc42_40:89_3_h-31+shuff
gcttcgatatccgcatgctaaggctgggatatgggctctgattgacagggaaggatagaagggagaggggggtagacagcggcggagacacagaagggagaagcagaggagggagggaagaggaggtgatgtaatcagaagatggatgctaacccgaaaagaggagagaaggacaaaacatgtgatgaggaggatgcctgagaggggaggggaggagggagagtgaggcaggggagaacccaaacccgagaacttttctctggggtggggcttgggattgctcttgcggtcgcactagtg
>trp53_47:96_1_h-33+shuff
gcttcgatatccgcatgctaattctctgccctgggggctgggctccttattgctgcttaggcctagattaaagggggatattatggtttaggttaaaagtagatggatggaaggagaagggaatggagggaaacaggcagcctagtgggggccgcagatggggacaggtgggttgagaagtagcagggagcagggcatcttgggagctggtattgtgcttggtcagagtagctaagccctggtcttaggcctgagcctggagtctgcccccatttcctttctcttgcggtcgcactagtg
>trp53_47:96_2_h-33+shuff
gcttcgatatccgcatgctaattctctgccctgggggctgggctccttattgctgcttaggcctagaggaaatgtaaaggggaagttgtgaggtaaagatatagttgtttggagtaaagggaatggagggaaacaggcagcctagtgggggccgcagatggggacaggtgggttgagaagtagcagggagcagggcatcttgggagctggtattgtgcttggtcagagtagctaagccctggtcttaggcctgagcctggagtctgcccccatttcctttctcttgcggtcgcactagtg
>trp53_47:96_3_h-32+shuff
gcttcgatatccgcatgctaattctctgccctgggggctgggctccttattgctgcttaggcctaggtgatatgtagggtaagttttgtagtatgaaatgagagaggaatgagaagaagggaatggagggaaacaggcagcctagtgggggccgcagatggggacaggtgggttgagaagtagcagggagcagggcatcttgggagctggtattgtgcttggtcagagtagctaagccctggtcttaggcctgagcctggagtctgcccccatttcctttctcttgcggtcgcactagtg
>trp53_48:97_1_h-32+shuff
gcttcgatatccgcatgctaattctctgccctgggggctgggctccttattgctgcttaggcctagaatggtaagtattgataataagtgtaggaagatgagaggattggtggtaagagggaatggagggaaacaggcagcctagtgggggccgcagatggggacaggtgggttgagaagtagcagggagcagggcatcttgggagctggtattgtgcttggtcagagtagctaagccctggtcttaggcctgagcctggagtctgcccccatttcctttctcttgcggtcgcactagtg
>trp53_48:97_2_h-34+shuff
gcttcgatatccgcatgctaattctctgccctgggggctgggctccttattgctgcttaggcctagatttggaaggggtaatggtgtattgtataaggagaattggtaaaaggaagaagggaatggagggaaacaggcagcctagtgggggccgcagatggggacaggtgggttgagaagtagcagggagcagggcatcttgggagctggtattgtgcttggtcagagtagctaagccctggtcttaggcctgagcctggagtctgcccccatttcctttctcttgcggtcgcactagtg
>trp53_48:97_3_h-37+shuff
gcttcgatatccgcatgctaattctctgccctgggggctgggctccttattgctgcttaggcctagagaaaaagattataaaagtttatagggaggaatttttagggggggttggagagggaatggagggaaacaggcagcctagtgggggccgcagatggggacaggtgggttgagaagtagcagggagcagggcatcttgggagctggtattgtgcttggtcagagtagctaagccctggtcttaggcctgagcctggagtctgcccccatttcctttctcttgcggtcgcactagtg
>trp53_49:98_1_h-39+shuff
gcttcgatatccgcatgctaattctctgccctgggggctgggctccttattgctgcttaggcctagaaagaagggagaggtatagattagtaagtgtattaataagtgggtgtgaatggggaatggagggaaacaggcagcctagtgggggccgcagatggggacaggtgggttgagaagtagcagggagcagggcatcttgggagctggtattgtgcttggtcagagtagctaagccctggtcttaggcctgagcctggagtctgcccccatttcctttctcttgcggtcgcactagtg
>trp53_49:98_2_h-40+shuff
gcttcgatatccgcatgctaattctctgccctgggggctgggctccttattgctgcttaggcctagaaggtaaggttggataattatgaggtaattggatgaggaagtgatgaaatgagggaatggagggaaacaggcagcctagtgggggccgcagatggggacaggtgggttgagaagtagcagggagcagggcatcttgggagctggtattgtgcttggtcagagtagctaagccctggtcttaggcctgagcctggagtctgcccccatttcctttctcttgcggtcgcactagtg
>trp53_49:98_3_h-34+shuff
gcttcgatatccgcatgctaattctctgccctgggggctgggctccttattgctgcttaggcctagaaggaggtgtagtagagagaaaaatggttagaaattatagggtaattgttgggggaatggagggaaacaggcagcctagtgggggccgcagatggggacaggtgggttgagaagtagcagggagcagggcatcttgggagctggtattgtgcttggtcagagtagctaagccctggtcttaggcctgagcctggagtctgcccccatttcctttctcttgcggtcgcactagtg
>trp53_50:99_1_h-27+shuff
gcttcgatatccgcatgctaattctctgccctgggggctgggctccttattgctgcttaggcctagaaattagagattgttagaaagagatggggggtagttgagaagttttggaaaagggaatggagggaaacaggcagcctagtgggggccgcagatggggacaggtgggttgagaagtagcagggagcagggcatcttgggagctggtattgtgcttggtcagagtagctaagccctggtcttaggcctgagcctggagtctgcccccatttcctttctcttgcggtcgcactagtg
>cdc42_41:90_1_h-34+shuff
gcttcgatatccgcatgctaaggctgggatatgggctctgattgacagggaaggatagaagaagaagaggagggagacgggaccatgaaggggggaaggaggcggaacgcgggagggaagaggaggtgatgtaatcagaagatggatgctaacccgaaaagaggagagaaggacaaaacatgtgatgaggaggatgcctgagaggggaggggaggagggagagtgaggcaggggagaacccaaacccgagaacttttctctggggtggggcttgggattgctcttgcggtcgcactagtg
>trp53_50:99_2_h-37+shuff
gcttcgatatccgcatgctaattctctgccctgggggctgggctccttattgctgcttaggcctagaaaaggggggatttaatgggttgaggaaagagaggttataaaagtagtagtttggaatggagggaaacaggcagcctagtgggggccgcagatggggacaggtgggttgagaagtagcagggagcagggcatcttgggagctggtattgtgcttggtcagagtagctaagccctggtcttaggcctgagcctggagtctgcccccatttcctttctcttgcggtcgcactagtg
>trp53_50:99_3_h-38+shuff
gcttcgatatccgcatgctaattctctgccctgggggctgggctccttattgctgcttaggcctagaaaatgaaatgtaagggtgaatagagtaaatgtgaggtggtaggttaatggtgggaatggagggaaacaggcagcctagtgggggccgcagatggggacaggtgggttgagaagtagcagggagcagggcatcttgggagctggtattgtgcttggtcagagtagctaagccctggtcttaggcctgagcctggagtctgcccccatttcctttctcttgcggtcgcactagtg
>trp53_51:100_1_h-30+shuff
gcttcgatatccgcatgctaattctctgccctgggggctgggctccttattgctgcttaggcctagaaaggaaagggtagatggatagaagggttggtaaaagtatgattttgtatgagggaatggagggaaacaggcagcctagtgggggccgcagatggggacaggtgggttgagaagtagcagggagcagggcatcttgggagctggtattgtgcttggtcagagtagctaagccctggtcttaggcctgagcctggagtctgcccccatttcctttctcttgcggtcgcactagtg
>trp53_51:100_2_h-31+shuff
gcttcgatatccgcatgctaattctctgccctgggggctgggctccttattgctgcttaggcctagaaaggaatggggaatagatgatgagagtttataggaatggagtgtgatgtagatgaatggagggaaacaggcagcctagtgggggccgcagatggggacaggtgggttgagaagtagcagggagcagggcatcttgggagctggtattgtgcttggtcagagtagctaagccctggtcttaggcctgagcctggagtctgcccccatttcctttctcttgcggtcgcactagtg
>trp53_51:100_3_h-30+shuff
gcttcgatatccgcatgctaattctctgccctgggggctgggctccttattgctgcttaggcctagaaagtgggaggtagattatgattgggaggaatagtagataataatgatagtggggaatggagggaaacaggcagcctagtgggggccgcagatggggacaggtgggttgagaagtagcagggagcagggcatcttgggagctggtattgtgcttggtcagagtagctaagccctggtcttaggcctgagcctggagtctgcccccatttcctttctcttgcggtcgcactagtg
>trp53_52:101_1_h-36+shuff
gcttcgatatccgcatgctaattctctgccctgggggctgggctccttattgctgcttaggcctagaaagttgagaaggagggttagtgtaggaagtaaagtagtgggagttaattagagtaatggagggaaacaggcagcctagtgggggccgcagatggggacaggtgggttgagaagtagcagggagcagggcatcttgggagctggtattgtgcttggtcagagtagctaagccctggtcttaggcctgagcctggagtctgcccccatttcctttctcttgcggtcgcactagtg
>trp53_52:101_2_h-31+shuff
gcttcgatatccgcatgctaattctctgccctgggggctgggctccttattgctgcttaggcctagaaagttgattgggatgatatgagggtgagggtagaataaaaggaatgtaggtgtaaatggagggaaacaggcagcctagtgggggccgcagatggggacaggtgggttgagaagtagcagggagcagggcatcttgggagctggtattgtgcttggtcagagtagctaagccctggtcttaggcctgagcctggagtctgcccccatttcctttctcttgcggtcgcactagtg
>trp53_52:101_3_h-33+shuff
gcttcgatatccgcatgctaattctctgccctgggggctgggctccttattgctgcttaggcctagaaagtaatttggttatatgggagagggtggggaattataatgaaggataaaggggaatggagggaaacaggcagcctagtgggggccgcagatggggacaggtgggttgagaagtagcagggagcagggcatcttgggagctggtattgtgcttggtcagagtagctaagccctggtcttaggcctgagcctggagtctgcccccatttcctttctcttgcggtcgcactagtg
>trp53_53:102_1_h-35+shuff
gcttcgatatccgcatgctaattctctgccctgggggctgggctccttattgctgcttaggcctagaaagttagttgtgagagggttttaggagaaagtaagaataggggaatgaggatgtaatggagggaaacaggcagcctagtgggggccgcagatggggacaggtgggttgagaagtagcagggagcagggcatcttgggagctggtattgtgcttggtcagagtagctaagccctggtcttaggcctgagcctggagtctgcccccatttcctttctcttgcggtcgcactagtg
>trp53_53:102_2_h-35+shuff
gcttcgatatccgcatgctaattctctgccctgggggctgggctccttattgctgcttaggcctagaaagttaaatgatggatgtagaatagatgtgtggggttagagggagaagatgtgaaatggagggaaacaggcagcctagtgggggccgcagatggggacaggtgggttgagaagtagcagggagcagggcatcttgggagctggtattgtgcttggtcagagtagctaagccctggtcttaggcctgagcctggagtctgcccccatttcctttctcttgcggtcgcactagtg
>cdc42_41:90_2_h-26+shuff
gcttcgatatccgcatgctaaggctgggatatgggctctgattgacagggaaggatagaagacggggaagggtgaaagcaacggggggaggggccagaggagcaggaaaagggagggaagaggaggtgatgtaatcagaagatggatgctaacccgaaaagaggagagaaggacaaaacatgtgatgaggaggatgcctgagaggggaggggaggagggagagtgaggcaggggagaacccaaacccgagaacttttctctggggtggggcttgggattgctcttgcggtcgcactagtg
>trp53_53:102_3_h-30+shuff
gcttcgatatccgcatgctaattctctgccctgggggctgggctccttattgctgcttaggcctagaaagttatatagtgtaggagttaaaagtagggaattgtgtgaagaaggggggatagatggagggaaacaggcagcctagtgggggccgcagatggggacaggtgggttgagaagtagcagggagcagggcatcttgggagctggtattgtgcttggtcagagtagctaagccctggtcttaggcctgagcctggagtctgcccccatttcctttctcttgcggtcgcactagtg
>trp53_54:103_1_h-27+shuff
gcttcgatatccgcatgctaattctctgccctgggggctgggctccttattgctgcttaggcctagaaagtttaagaggattgagagtttgataggaaaataagattgagatgtaggggggagtggagggaaacaggcagcctagtgggggccgcagatggggacaggtgggttgagaagtagcagggagcagggcatcttgggagctggtattgtgcttggtcagagtagctaagccctggtcttaggcctgagcctggagtctgcccccatttcctttctcttgcggtcgcactagtg
>trp53_54:103_2_h-31+shuff
gcttcgatatccgcatgctaattctctgccctgggggctgggctccttattgctgcttaggcctagaaagtttggaaagggagattataattgggtgaaaagaaatggggagtgtggagtaattggagggaaacaggcagcctagtgggggccgcagatggggacaggtgggttgagaagtagcagggagcagggcatcttgggagctggtattgtgcttggtcagagtagctaagccctggtcttaggcctgagcctggagtctgcccccatttcctttctcttgcggtcgcactagtg
>trp53_54:103_3_h-27+shuff
gcttcgatatccgcatgctaattctctgccctgggggctgggctccttattgctgcttaggcctagaaagtttggggaggaggaggtagagaatagttaaagaaattgattgggttagtaagatggagggaaacaggcagcctagtgggggccgcagatggggacaggtgggttgagaagtagcagggagcagggcatcttgggagctggtattgtgcttggtcagagtagctaagccctggtcttaggcctgagcctggagtctgcccccatttcctttctcttgcggtcgcactagtg
>trp53_55:104_1_h-33+shuff
gcttcgatatccgcatgctaattctctgccctgggggctgggctccttattgctgcttaggcctagaaagtttagtggattaaagggaggtattggagttggaaataagaaggaggggttaaatggagggaaacaggcagcctagtgggggccgcagatggggacaggtgggttgagaagtagcagggagcagggcatcttgggagctggtattgtgcttggtcagagtagctaagccctggtcttaggcctgagcctggagtctgcccccatttcctttctcttgcggtcgcactagtg
>trp53_55:104_2_h-25+shuff
gcttcgatatccgcatgctaattctctgccctgggggctgggctccttattgctgcttaggcctagaaagtttaagatagtgggaggaggaagaagttgggaaattaaagattgtgttggatgaggagggaaacaggcagcctagtgggggccgcagatggggacaggtgggttgagaagtagcagggagcagggcatcttgggagctggtattgtgcttggtcagagtagctaagccctggtcttaggcctgagcctggagtctgcccccatttcctttctcttgcggtcgcactagtg
>trp53_55:104_3_h-35+shuff
gcttcgatatccgcatgctaattctctgccctgggggctgggctccttattgctgcttaggcctagaaagtttataaggagggaagtatgaatggaagtatgataataggttgtagggtgaaggggagggaaacaggcagcctagtgggggccgcagatggggacaggtgggttgagaagtagcagggagcagggcatcttgggagctggtattgtgcttggtcagagtagctaagccctggtcttaggcctgagcctggagtctgcccccatttcctttctcttgcggtcgcactagtg
>trp53_56:105_1_h-42+shuff
gcttcgatatccgcatgctaattctctgccctgggggctgggctccttattgctgcttaggcctagaaagtttaatgagaatttgatttgatattggagggtgagagggaggaagagggaagatagagggaaacaggcagcctagtgggggccgcagatggggacaggtgggttgagaagtagcagggagcagggcatcttgggagctggtattgtgcttggtcagagtagctaagccctggtcttaggcctgagcctggagtctgcccccatttcctttctcttgcggtcgcactagtg
>trp53_56:105_2_h-36+shuff
gcttcgatatccgcatgctaattctctgccctgggggctgggctccttattgctgcttaggcctagaaagtttaaggtttgaaatatgaagttaaatggggggtggtagaatggaaaggaagtgggagggaaacaggcagcctagtgggggccgcagatggggacaggtgggttgagaagtagcagggagcagggcatcttgggagctggtattgtgcttggtcagagtagctaagccctggtcttaggcctgagcctggagtctgcccccatttcctttctcttgcggtcgcactagtg
>trp53_56:105_3_h-27+shuff
gcttcgatatccgcatgctaattctctgccctgggggctgggctccttattgctgcttaggcctagaaagtttaattagaaggtatggtaaatagagggagattagggagatggtaaagggtggtgagggaaacaggcagcctagtgggggccgcagatggggacaggtgggttgagaagtagcagggagcagggcatcttgggagctggtattgtgcttggtcagagtagctaagccctggtcttaggcctgagcctggagtctgcccccatttcctttctcttgcggtcgcactagtg
>cdc42_56:60_1_h-4+shuff
gcttcgatatccgcatgctaaggctgggatatgggctctgattgacagggaaggatagaaaagggggagcgaggctggaaagagaggggagaaggcggcgacggagcaaagggagggaagaggaggtgatgtaatcagaagatggatgctaacccgaaaagaggagagaaggacaaaacatgtgatgaggaggatgcctgagaggggaggggaggagggagagtgaggcaggggagaacccaaacccgagaacttttctctggggtggggcttgggattgctcttgcggtcgcactagtg
>cdc42_41:90_3_h-31+shuff
gcttcgatatccgcatgctaaggctgggatatgggctctgattgacagggaaggatagaaggcgaaggaaaggaaaaagggatggcggaagggcacgccgagggaagggggggagggaagaggaggtgatgtaatcagaagatggatgctaacccgaaaagaggagagaaggacaaaacatgtgatgaggaggatgcctgagaggggaggggaggagggagagtgaggcaggggagaacccaaacccgagaacttttctctggggtggggcttgggattgctcttgcggtcgcactagtg
>trp53_57:106_1_h-30+shuff
gcttcgatatccgcatgctaattctctgccctgggggctgggctccttattgctgcttaggcctagaaagtttaaggtattagtgagtggagggtaaaattaagggagagaagtggaggatgttgaagggaaacaggcagcctagtgggggccgcagatggggacaggtgggttgagaagtagcagggagcagggcatcttgggagctggtattgtgcttggtcagagtagctaagccctggtcttaggcctgagcctggagtctgcccccatttcctttctcttgcggtcgcactagtg
>trp53_57:106_2_h-33+shuff
gcttcgatatccgcatgctaattctctgccctgggggctgggctccttattgctgcttaggcctagaaagtttaagagaaggtgagtttggtaagtgatattgggatggtgggataaaagaggaagagggaaacaggcagcctagtgggggccgcagatggggacaggtgggttgagaagtagcagggagcagggcatcttgggagctggtattgtgcttggtcagagtagctaagccctggtcttaggcctgagcctggagtctgcccccatttcctttctcttgcggtcgcactagtg
>trp53_57:106_3_h-33+shuff
gcttcgatatccgcatgctaattctctgccctgggggctgggctccttattgctgcttaggcctagaaagtttaagtgtggttgtagaaaagtggatgaagttggaaaggaaggtagaggattgagagggaaacaggcagcctagtgggggccgcagatggggacaggtgggttgagaagtagcagggagcagggcatcttgggagctggtattgtgcttggtcagagtagctaagccctggtcttaggcctgagcctggagtctgcccccatttcctttctcttgcggtcgcactagtg
>trp53_58:107_1_h-31+shuff
gcttcgatatccgcatgctaattctctgccctgggggctgggctccttattgctgcttaggcctagaaagtttaagtagtaaatataagtaaagaggtgatgtagttgaggggagggatgggtaggagggaaacaggcagcctagtgggggccgcagatggggacaggtgggttgagaagtagcagggagcagggcatcttgggagctggtattgtgcttggtcagagtagctaagccctggtcttaggcctgagcctggagtctgcccccatttcctttctcttgcggtcgcactagtg
>trp53_58:107_2_h-36+shuff
gcttcgatatccgcatgctaattctctgccctgggggctgggctccttattgctgcttaggcctagaaagtttaagttaagagagaggaggatggagggagtgatttaagatatgagggtaatgtaggggaaacaggcagcctagtgggggccgcagatggggacaggtgggttgagaagtagcagggagcagggcatcttgggagctggtattgtgcttggtcagagtagctaagccctggtcttaggcctgagcctggagtctgcccccatttcctttctcttgcggtcgcactagtg
>trp53_58:107_3_h-35+shuff
gcttcgatatccgcatgctaattctctgccctgggggctgggctccttattgctgcttaggcctagaaagtttaagtggtagataaggtaaggtaggataagggaagttgtgaggtaggataagagtgggaaacaggcagcctagtgggggccgcagatggggacaggtgggttgagaagtagcagggagcagggcatcttgggagctggtattgtgcttggtcagagtagctaagccctggtcttaggcctgagcctggagtctgcccccatttcctttctcttgcggtcgcactagtg
>trp53_59:108_1_h-30+shuff
gcttcgatatccgcatgctaattctctgccctgggggctgggctccttattgctgcttaggcctagaaagtttaagtattgtagagaggaggggggtagaattgattgaaagtagggaagggaattgaggaaacaggcagcctagtgggggccgcagatggggacaggtgggttgagaagtagcagggagcagggcatcttgggagctggtattgtgcttggtcagagtagctaagccctggtcttaggcctgagcctggagtctgcccccatttcctttctcttgcggtcgcactagtg
>trp53_59:108_2_h-36+shuff
gcttcgatatccgcatgctaattctctgccctgggggctgggctccttattgctgcttaggcctagaaagtttaagtagaatggtggggtaagaggtaatgggaggggagataaattgggataagttaggaaacaggcagcctagtgggggccgcagatggggacaggtgggttgagaagtagcagggagcagggcatcttgggagctggtattgtgcttggtcagagtagctaagccctggtcttaggcctgagcctggagtctgcccccatttcctttctcttgcggtcgcactagtg
>trp53_59:108_3_h-34+shuff
gcttcgatatccgcatgctaattctctgccctgggggctgggctccttattgctgcttaggcctagaaagtttaagtagttagagggatgagttgaaggggtaaagagtggggaatgttgtagaagaaggaaacaggcagcctagtgggggccgcagatggggacaggtgggttgagaagtagcagggagcagggcatcttgggagctggtattgtgcttggtcagagtagctaagccctggtcttaggcctgagcctggagtctgcccccatttcctttctcttgcggtcgcactagtg
>trp53_60:109_1_h-32+shuff
gcttcgatatccgcatgctaattctctgccctgggggctgggctccttattgctgcttaggcctagaaagtttaagtatgtgaggggaggaagatgtggtatgtaggagtaaggtgtaggatggaaaaagaaacaggcagcctagtgggggccgcagatggggacaggtgggttgagaagtagcagggagcagggcatcttgggagctggtattgtgcttggtcagagtagctaagccctggtcttaggcctgagcctggagtctgcccccatttcctttctcttgcggtcgcactagtg
>cdc42_42:91_1_h-32+shuff
gcttcgatatccgcatgctaaggctgggatatgggctctgattgacagggaaggatagaaagggaagcccggcgagagggaggaggcaaggtgagcaagagggaggaggaaggagggaagaggaggtgatgtaatcagaagatggatgctaacccgaaaagaggagagaaggacaaaacatgtgatgaggaggatgcctgagaggggaggggaggagggagagtgaggcaggggagaacccaaacccgagaacttttctctggggtggggcttgggattgctcttgcggtcgcactagtg
>trp53_60:109_2_h-35+shuff
gcttcgatatccgcatgctaattctctgccctgggggctgggctccttattgctgcttaggcctagaaagtttaagtatattaaggggagtaggatgtaaaagtggggagttaaaaggagggggggttagaaacaggcagcctagtgggggccgcagatggggacaggtgggttgagaagtagcagggagcagggcatcttgggagctggtattgtgcttggtcagagtagctaagccctggtcttaggcctgagcctggagtctgcccccatttcctttctcttgcggtcgcactagtg
>trp53_60:109_3_h-30+shuff
gcttcgatatccgcatgctaattctctgccctgggggctgggctccttattgctgcttaggcctagaaagtttaagtatagggagggatgggtatgggtgggtaagagttaaaattagagaataagggggaaacaggcagcctagtgggggccgcagatggggacaggtgggttgagaagtagcagggagcagggcatcttgggagctggtattgtgcttggtcagagtagctaagccctggtcttaggcctgagcctggagtctgcccccatttcctttctcttgcggtcgcactagtg
>trp53_61:110_1_h-34+shuff
gcttcgatatccgcatgctaattctctgccctgggggctgggctccttattgctgcttaggcctagaaagtttaagtatgggaaggaagtggttagaagaaggggattagtattgtagggggggtaaaagaaacaggcagcctagtgggggccgcagatggggacaggtgggttgagaagtagcagggagcagggcatcttgggagctggtattgtgcttggtcagagtagctaagccctggtcttaggcctgagcctggagtctgcccccatttcctttctcttgcggtcgcactagtg
>trp53_61:110_2_h-30+shuff
gcttcgatatccgcatgctaattctctgccctgggggctgggctccttattgctgcttaggcctagaaagtttaagtatgggagtagtgtagggtgatagataggagtagaaggtgtaggataggagaagaaacaggcagcctagtgggggccgcagatggggacaggtgggttgagaagtagcagggagcagggcatcttgggagctggtattgtgcttggtcagagtagctaagccctggtcttaggcctgagcctggagtctgcccccatttcctttctcttgcggtcgcactagtg
>trp53_61:110_3_h-30+shuff
gcttcgatatccgcatgctaattctctgccctgggggctgggctccttattgctgcttaggcctagaaagtttaagtatgtgagaagaggaaggttagaaaagttgaggggagtaggagagttttggggaaaacaggcagcctagtgggggccgcagatggggacaggtgggttgagaagtagcagggagcagggcatcttgggagctggtattgtgcttggtcagagtagctaagccctggtcttaggcctgagcctggagtctgcccccatttcctttctcttgcggtcgcactagtg
>trp53_62:111_1_h-35+shuff
gcttcgatatccgcatgctaattctctgccctgggggctgggctccttattgctgcttaggcctagaaagtttaagtatgttaataaaggggggttaagagaaagtagggggagtagtaatgggagtagggaacaggcagcctagtgggggccgcagatggggacaggtgggttgagaagtagcagggagcagggcatcttgggagctggtattgtgcttggtcagagtagctaagccctggtcttaggcctgagcctggagtctgcccccatttcctttctcttgcggtcgcactagtg
>trp53_62:111_2_h-31+shuff
gcttcgatatccgcatgctaattctctgccctgggggctgggctccttattgctgcttaggcctagaaagtttaagtatgttgaggggagggataaagattgggtgaaggggggaaaatagatagggtaataacaggcagcctagtgggggccgcagatggggacaggtgggttgagaagtagcagggagcagggcatcttgggagctggtattgtgcttggtcagagtagctaagccctggtcttaggcctgagcctggagtctgcccccatttcctttctcttgcggtcgcactagtg
>trp53_62:111_3_h-31+shuff
gcttcgatatccgcatgctaattctctgccctgggggctgggctccttattgctgcttaggcctagaaagtttaagtatgtgaagggagaagtttgtatgtagagggagtgggggaaggagggtaaaataaaacaggcagcctagtgggggccgcagatggggacaggtgggttgagaagtagcagggagcagggcatcttgggagctggtattgtgcttggtcagagtagctaagccctggtcttaggcctgagcctggagtctgcccccatttcctttctcttgcggtcgcactagtg
>trp53_63:112_1_h-32+shuff
gcttcgatatccgcatgctaattctctgccctgggggctgggctccttattgctgcttaggcctagaaagtttaagtatgtggtggagggggaatgagaataaagaagagggatatttgtagaaggatgaggacaggcagcctagtgggggccgcagatggggacaggtgggttgagaagtagcagggagcagggcatcttgggagctggtattgtgcttggtcagagtagctaagccctggtcttaggcctgagcctggagtctgcccccatttcctttctcttgcggtcgcactagtg
>trp53_63:112_2_h-29+shuff
gcttcgatatccgcatgctaattctctgccctgggggctgggctccttattgctgcttaggcctagaaagtttaagtatgtgaggatagggagaggatgataaataagaggtagggggagtgatagggtaatacaggcagcctagtgggggccgcagatggggacaggtgggttgagaagtagcagggagcagggcatcttgggagctggtattgtgcttggtcagagtagctaagccctggtcttaggcctgagcctggagtctgcccccatttcctttctcttgcggtcgcactagtg
>cdc42_42:91_2_h-34+shuff
gcttcgatatccgcatgctaaggctgggatatgggctctgattgacagggaaggatagaaaggcgcatgaaaggaggacagaggggcaaggaccgggggggaaagagggagggagggaagaggaggtgatgtaatcagaagatggatgctaacccgaaaagaggagagaaggacaaaacatgtgatgaggaggatgcctgagaggggaggggaggagggagagtgaggcaggggagaacccaaacccgagaacttttctctggggtggggcttgggattgctcttgcggtcgcactagtg
>trp53_63:112_3_h-34+shuff
gcttcgatatccgcatgctaattctctgccctgggggctgggctccttattgctgcttaggcctagaaagtttaagtatgtgtaaataaggaaaggtaggggtaatgaggtaatagggaagagggtagggtgacaggcagcctagtgggggccgcagatggggacaggtgggttgagaagtagcagggagcagggcatcttgggagctggtattgtgcttggtcagagtagctaagccctggtcttaggcctgagcctggagtctgcccccatttcctttctcttgcggtcgcactagtg
>trp53_64:113_1_h-35+shuff
gcttcgatatccgcatgctaattctctgccctgggggctgggctccttattgctgcttaggcctagaaagtttaagtatgtggtggtgttgtggaaataagtggggggggggaaaagaagtataaaaagaagacaggcagcctagtgggggccgcagatggggacaggtgggttgagaagtagcagggagcagggcatcttgggagctggtattgtgcttggtcagagtagctaagccctggtcttaggcctgagcctggagtctgcccccatttcctttctcttgcggtcgcactagtg
>trp53_64:113_2_h-27+shuff
gcttcgatatccgcatgctaattctctgccctgggggctgggctccttattgctgcttaggcctagaaagtttaagtatgtggaagatagatgggttgggtaaatggttaaaagaggaagaggagggggaatacaggcagcctagtgggggccgcagatggggacaggtgggttgagaagtagcagggagcagggcatcttgggagctggtattgtgcttggtcagagtagctaagccctggtcttaggcctgagcctggagtctgcccccatttcctttctcttgcggtcgcactagtg
>trp53_64:113_3_h-33+shuff
gcttcgatatccgcatgctaattctctgccctgggggctgggctccttattgctgcttaggcctagaaagtttaagtatgtgggtgggggaaataatgaagtgatggatgagtggaaagagtgagaaaagagtcaggcagcctagtgggggccgcagatggggacaggtgggttgagaagtagcagggagcagggcatcttgggagctggtattgtgcttggtcagagtagctaagccctggtcttaggcctgagcctggagtctgcccccatttcctttctcttgcggtcgcactagtg
>trp53_65:114_1_h-29+shuff
gcttcgatatccgcatgctaattctctgccctgggggctgggctccttattgctgcttaggcctagaaagtttaagtatgtggaggaattaagtgaacagtatagagattagggtgggaaataggaggagagggaggcagcctagtgggggccgcagatggggacaggtgggttgagaagtagcagggagcagggcatcttgggagctggtattgtgcttggtcagagtagctaagccctggtcttaggcctgagcctggagtctgcccccatttcctttctcttgcggtcgcactagtg
>trp53_65:114_2_h-31+shuff
gcttcgatatccgcatgctaattctctgccctgggggctgggctccttattgctgcttaggcctagaaagtttaagtatgtggatgaagggatataacggagtgtagtggataggggaaagaaaaagggtagtgaggcagcctagtgggggccgcagatggggacaggtgggttgagaagtagcagggagcagggcatcttgggagctggtattgtgcttggtcagagtagctaagccctggtcttaggcctgagcctggagtctgcccccatttcctttctcttgcggtcgcactagtg
>trp53_65:114_3_h-30+shuff
gcttcgatatccgcatgctaattctctgccctgggggctgggctccttattgctgcttaggcctagaaagtttaagtatgtggagaaaatgaaaaagaactgtgggtgatggtggatgggaagtggggaaaatgaggcagcctagtgggggccgcagatggggacaggtgggttgagaagtagcagggagcagggcatcttgggagctggtattgtgcttggtcagagtagctaagccctggtcttaggcctgagcctggagtctgcccccatttcctttctcttgcggtcgcactagtg
>trp53_66:115_1_h-32+shuff
gcttcgatatccgcatgctaattctctgccctgggggctgggctccttattgctgcttaggcctagaaagtttaagtatgtggaataaaaggaaaaaaaggagttgatgtaggcgaatggtggagtgggtgggaaggcagcctagtgggggccgcagatggggacaggtgggttgagaagtagcagggagcagggcatcttgggagctggtattgtgcttggtcagagtagctaagccctggtcttaggcctgagcctggagtctgcccccatttcctttctcttgcggtcgcactagtg
>trp53_66:115_2_h-31+shuff
gcttcgatatccgcatgctaattctctgccctgggggctgggctccttattgctgcttaggcctagaaagtttaagtatgtggaaagggatgaataagcagtgataagaggggaatagtttaaaggggggatggaggcagcctagtgggggccgcagatggggacaggtgggttgagaagtagcagggagcagggcatcttgggagctggtattgtgcttggtcagagtagctaagccctggtcttaggcctgagcctggagtctgcccccatttcctttctcttgcggtcgcactagtg
>trp53_66:115_3_h-34+shuff
gcttcgatatccgcatgctaattctctgccctgggggctgggctccttattgctgcttaggcctagaaagtttaagtatgtggaaaggggagattgaaatgaatgaaagtgagaggggagaatttagggctagagggcagcctagtgggggccgcagatggggacaggtgggttgagaagtagcagggagcagggcatcttgggagctggtattgtgcttggtcagagtagctaagccctggtcttaggcctgagcctggagtctgcccccatttcctttctcttgcggtcgcactagtg
>cdc42_42:91_3_h-25+shuff
gcttcgatatccgcatgctaaggctgggatatgggctctgattgacagggaaggatagaaaaaggggagggacaaggctaggagaagcggggcaggggaggcaaacgagggggagggaagaggaggtgatgtaatcagaagatggatgctaacccgaaaagaggagagaaggacaaaacatgtgatgaggaggatgcctgagaggggaggggaggagggagagtgaggcaggggagaacccaaacccgagaacttttctctggggtggggcttgggattgctcttgcggtcgcactagtg
>trp53_67:116_1_h-34+shuff
gcttcgatatccgcatgctaattctctgccctgggggctgggctccttattgctgcttaggcctagaaagtttaagtatgtggaagaaagaaggtgtgagggtgatagtggcaaaaggatggaagaaggttaaggtgcagcctagtgggggccgcagatggggacaggtgggttgagaagtagcagggagcagggcatcttgggagctggtattgtgcttggtcagagtagctaagccctggtcttaggcctgagcctggagtctgcccccatttcctttctcttgcggtcgcactagtg
>trp53_67:116_2_h-31+shuff
gcttcgatatccgcatgctaattctctgccctgggggctgggctccttattgctgcttaggcctagaaagtttaagtatgtggaagatatgggtatattatagggagaaggagaggggagaaagatggaggagactgcagcctagtgggggccgcagatggggacaggtgggttgagaagtagcagggagcagggcatcttgggagctggtattgtgcttggtcagagtagctaagccctggtcttaggcctgagcctggagtctgcccccatttcctttctcttgcggtcgcactagtg
>trp53_67:116_3_h-33+shuff
gcttcgatatccgcatgctaattctctgccctgggggctgggctccttattgctgcttaggcctagaaagtttaagtatgtggaagaaaggtgaggaggtaagtagagggctgatgatagtaaggaggaagttgaagcagcctagtgggggccgcagatggggacaggtgggttgagaagtagcagggagcagggcatcttgggagctggtattgtgcttggtcagagtagctaagccctggtcttaggcctgagcctggagtctgcccccatttcctttctcttgcggtcgcactagtg
>trp53_68:117_1_h-32+shuff
gcttcgatatccgcatgctaattctctgccctgggggctgggctccttattgctgcttaggcctagaaagtttaagtatgtggaagaatgagaaaaaggatgatgaaaggtgggagtgtggggttgggagtaacagacagcctagtgggggccgcagatggggacaggtgggttgagaagtagcagggagcagggcatcttgggagctggtattgtgcttggtcagagtagctaagccctggtcttaggcctgagcctggagtctgcccccatttcctttctcttgcggtcgcactagtg
>trp53_68:117_2_h-33+shuff
gcttcgatatccgcatgctaattctctgccctgggggctgggctccttattgctgcttaggcctagaaagtttaagtatgtggaagagggggatggagatggaatgagtgggaaattaaggaagacgggagtaatatcagcctagtgggggccgcagatggggacaggtgggttgagaagtagcagggagcagggcatcttgggagctggtattgtgcttggtcagagtagctaagccctggtcttaggcctgagcctggagtctgcccccatttcctttctcttgcggtcgcactagtg
>trp53_68:117_3_h-36+shuff
gcttcgatatccgcatgctaattctctgccctgggggctgggctccttattgctgcttaggcctagaaagtttaagtatgtggaagagcgggagagttgaagagggataggtaagatagaaagagttggagagagttcagcctagtgggggccgcagatggggacaggtgggttgagaagtagcagggagcagggcatcttgggagctggtattgtgcttggtcagagtagctaagccctggtcttaggcctgagcctggagtctgcccccatttcctttctcttgcggtcgcactagtg
>trp53_69:118_1_h-33+shuff
gcttcgatatccgcatgctaattctctgccctgggggctgggctccttattgctgcttaggcctagaaagtttaagtatgtggaagagtaggagagatgggggataataagatgagggagactcgagaggtatatggaagcctagtgggggccgcagatggggacaggtgggttgagaagtagcagggagcagggcatcttgggagctggtattgtgcttggtcagagtagctaagccctggtcttaggcctgagcctggagtctgcccccatttcctttctcttgcggtcgcactagtg
>trp53_69:118_2_h-36+shuff
gcttcgatatccgcatgctaattctctgccctgggggctgggctccttattgctgcttaggcctagaaagtttaagtatgtggaagaggaaaaagataaggtgacgtgaagttaattaggggggaaggatggcggagtagcctagtgggggccgcagatggggacaggtgggttgagaagtagcagggagcagggcatcttgggagctggtattgtgcttggtcagagtagctaagccctggtcttaggcctgagcctggagtctgcccccatttcctttctcttgcggtcgcactagtg
>trp53_69:118_3_h-37+shuff
gcttcgatatccgcatgctaattctctgccctgggggctgggctccttattgctgcttaggcctagaaagtttaagtatgtggaagagagtagtaggagaggaggcgaaaggtacagaataataaaggggggttttggagcctagtgggggccgcagatggggacaggtgggttgagaagtagcagggagcagggcatcttgggagctggtattgtgcttggtcagagtagctaagccctggtcttaggcctgagcctggagtctgcccccatttcctttctcttgcggtcgcactagtg
>trp53_70:119_1_h-40+shuff
gcttcgatatccgcatgctaattctctgccctgggggctgggctccttattgctgcttaggcctagaaagtttaagtatgtggaagagggtgaaagagaggggttagggcggaagagaggaagagttattagaatcaatgcctagtgggggccgcagatggggacaggtgggttgagaagtagcagggagcagggcatcttgggagctggtattgtgcttggtcagagtagctaagccctggtcttaggcctgagcctggagtctgcccccatttcctttctcttgcggtcgcactagtg
>cdc42_43:92_1_h-27+shuff
gcttcgatatccgcatgctaaggctgggatatgggctctgattgacagggaaggatagaaaaatgaaagagggggaagaagggggcagcggccgaacgggaaggcggagggggagggaagaggaggtgatgtaatcagaagatggatgctaacccgaaaagaggagagaaggacaaaacatgtgatgaggaggatgcctgagaggggaggggaggagggagagtgaggcaggggagaacccaaacccgagaacttttctctggggtggggcttgggattgctcttgcggtcgcactagtg
>trp53_70:119_2_h-36+shuff
gcttcgatatccgcatgctaattctctgccctgggggctgggctccttattgctgcttaggcctagaaagtttaagtatgtggaagaggtagagagatagtaagggtgaggaagatgagtaggagatcacgagagattggcctagtgggggccgcagatggggacaggtgggttgagaagtagcagggagcagggcatcttgggagctggtattgtgcttggtcagagtagctaagccctggtcttaggcctgagcctggagtctgcccccatttcctttctcttgcggtcgcactagtg
>trp53_70:119_3_h-34+shuff
gcttcgatatccgcatgctaattctctgccctgggggctgggctccttattgctgcttaggcctagaaagtttaagtatgtggaagaggagccgaagagtgaagtgaataagggattggttggagagatgggtagaaaagcctagtgggggccgcagatggggacaggtgggttgagaagtagcagggagcagggcatcttgggagctggtattgtgcttggtcagagtagctaagccctggtcttaggcctgagcctggagtctgcccccatttcctttctcttgcggtcgcactagtg
>trp53_71:120_1_h-37+shuff
gcttcgatatccgcatgctaattctctgccctgggggctgggctccttattgctgcttaggcctagaaagtttaagtatgtggaagaggaaccgtataataaggaaatgtgaaagtagagagggggggattgaggtgggacctagtgggggccgcagatggggacaggtgggttgagaagtagcagggagcagggcatcttgggagctggtattgtgcttggtcagagtagctaagccctggtcttaggcctgagcctggagtctgcccccatttcctttctcttgcggtcgcactagtg
>trp53_71:120_2_h-35+shuff
gcttcgatatccgcatgctaattctctgccctgggggctgggctccttattgctgcttaggcctagaaagtttaagtatgtggaagaggagaagtagggatagtgggaaagtttgttgacaagggaaaagcggaatggagcctagtgggggccgcagatggggacaggtgggttgagaagtagcagggagcagggcatcttgggagctggtattgtgcttggtcagagtagctaagccctggtcttaggcctgagcctggagtctgcccccatttcctttctcttgcggtcgcactagtg
>trp53_71:120_3_h-36+shuff
gcttcgatatccgcatgctaattctctgccctgggggctgggctccttattgctgcttaggcctagaaagtttaagtatgtggaagaggagagggctagcatggaataatagataaggtaagagagtggtgggagatgagcctagtgggggccgcagatggggacaggtgggttgagaagtagcagggagcagggcatcttgggagctggtattgtgcttggtcagagtagctaagccctggtcttaggcctgagcctggagtctgcccccatttcctttctcttgcggtcgcactagtg
>trp53_72:121_1_h-37+shuff
gcttcgatatccgcatgctaattctctgccctgggggctgggctccttattgctgcttaggcctagaaagtttaagtatgtggaagaggagtggggcaaggtcaggggggggatagaaaataaatcatagggtagtaaagtctagtgggggccgcagatggggacaggtgggttgagaagtagcagggagcagggcatcttgggagctggtattgtgcttggtcagagtagctaagccctggtcttaggcctgagcctggagtctgcccccatttcctttctcttgcggtcgcactagtg
>trp53_72:121_2_h-27+shuff
gcttcgatatccgcatgctaattctctgccctgggggctgggctccttattgctgcttaggcctagaaagtttaagtatgtggaagaggaggtggattagagatagcgacgagggggaagggatttggaaaaatgtaaagcctagtgggggccgcagatggggacaggtgggttgagaagtagcagggagcagggcatcttgggagctggtattgtgcttggtcagagtagctaagccctggtcttaggcctgagcctggagtctgcccccatttcctttctcttgcggtcgcactagtg
>trp53_72:121_3_h-32+shuff
gcttcgatatccgcatgctaattctctgccctgggggctgggctccttattgctgcttaggcctagaaagtttaagtatgtggaagaggagacatgagagggagggttctagagtagaagaagtgtggatgcaaggtaagactagtgggggccgcagatggggacaggtgggttgagaagtagcagggagcagggcatcttgggagctggtattgtgcttggtcagagtagctaagccctggtcttaggcctgagcctggagtctgcccccatttcctttctcttgcggtcgcactagtg
>trp53_73:122_1_h-34+shuff
gcttcgatatccgcatgctaattctctgccctgggggctgggctccttattgctgcttaggcctagaaagtttaagtatgtggaagaggagaagttggtataatatattgggaagggcacgaaatgaagcagggggcggaagtagtgggggccgcagatggggacaggtgggttgagaagtagcagggagcagggcatcttgggagctggtattgtgcttggtcagagtagctaagccctggtcttaggcctgagcctggagtctgcccccatttcctttctcttgcggtcgcactagtg
>trp53_73:122_2_h-32+shuff
gcttcgatatccgcatgctaattctctgccctgggggctgggctccttattgctgcttaggcctagaaagtttaagtatgtggaagaggagagtgggcgatcagacgggcaataggtaagaatatggatgtggtagaggaaatagtgggggccgcagatggggacaggtgggttgagaagtagcagggagcagggcatcttgggagctggtattgtgcttggtcagagtagctaagccctggtcttaggcctgagcctggagtctgcccccatttcctttctcttgcggtcgcactagtg
>cdc42_43:92_2_h-35+shuff
```
