## Supplementary File 1 for "Robust mammalian RNA localization elements are complex and multipartite" (part 15 of 21)

```
gcttcgatatccgcatgctaaggctgggatatgggctctgattgacagggaaggatagaaaacaacagacaaaggactaggggcgaggggagggaggagggggacgggggaggagggaagaggaggtgatgtaatcagaagatggatgctaacccgaaaagaggagagaaggacaaaacatgtgatgaggaggatgcctgagaggggaggggaggagggagagtgaggcaggggagaacccaaacccgagaacttttctctggggtggggcttgggattgctcttgcggtcgcactagtg
>trp53_73:122_3_h-38+shuff
gcttcgatatccgcatgctaattctctgccctgggggctgggctccttattgctgcttaggcctagaaagtttaagtatgtggaagaggagaaggaatggacaggtgggtgtaaggttacatggaaataagagggctgcagatagtgggggccgcagatggggacaggtgggttgagaagtagcagggagcagggcatcttgggagctggtattgtgcttggtcagagtagctaagccctggtcttaggcctgagcctggagtctgcccccatttcctttctcttgcggtcgcactagtg
>trp53_74:123_1_h-31+shuff
gcttcgatatccgcatgctaattctctgccctgggggctgggctccttattgctgcttaggcctagaaagtttaagtatgtggaagaggagaggtaacggtatgcgaaatcgatagaaggggaggggaaatacattagtgtggagtgggggccgcagatggggacaggtgggttgagaagtagcagggagcagggcatcttgggagctggtattgtgcttggtcagagtagctaagccctggtcttaggcctgagcctggagtctgcccccatttcctttctcttgcggtcgcactagtg
>trp53_74:123_2_h-40+shuff
gcttcgatatccgcatgctaattctctgccctgggggctgggctccttattgctgcttaggcctagaaagtttaagtatgtggaagaggagaggaccaaagtgaagtagggcaatgagtagcagggtgatagagtttagtaggagtgggggccgcagatggggacaggtgggttgagaagtagcagggagcagggcatcttgggagctggtattgtgcttggtcagagtagctaagccctggtcttaggcctgagcctggagtctgcccccatttcctttctcttgcggtcgcactagtg
>trp53_74:123_3_h-34+shuff
gcttcgatatccgcatgctaattctctgccctgggggctgggctccttattgctgcttaggcctagaaagtttaagtatgtggaagaggagagaaccatgatagataaagttgacggatgagtaagagttgggatggggcgagagtgggggccgcagatggggacaggtgggttgagaagtagcagggagcagggcatcttgggagctggtattgtgcttggtcagagtagctaagccctggtcttaggcctgagcctggagtctgcccccatttcctttctcttgcggtcgcactagtg
>trp53_75:124_1_h-33+shuff
gcttcgatatccgcatgctaattctctgccctgggggctgggctccttattgctgcttaggcctagaaagtttaagtatgtggaagaggagagtgggctggggagatggaaaaagagccggtgagtctataaaaatttagaggagtgggggccgcagatggggacaggtgggttgagaagtagcagggagcagggcatcttgggagctggtattgtgcttggtcagagtagctaagccctggtcttaggcctgagcctggagtctgcccccatttcctttctcttgcggtcgcactagtg
>trp53_75:124_2_h-39+shuff
gcttcgatatccgcatgctaattctctgccctgggggctgggctccttattgctgcttaggcctagaaagtttaagtatgtggaagaggagagttaaatgatgagagggatcaaggagtacgtgctaggcatgggaaaatggaggtgggggccgcagatggggacaggtgggttgagaagtagcagggagcagggcatcttgggagctggtattgtgcttggtcagagtagctaagccctggtcttaggcctgagcctggagtctgcccccatttcctttctcttgcggtcgcactagtg
>trp53_75:124_3_h-36+shuff
gcttcgatatccgcatgctaattctctgccctgggggctgggctccttattgctgcttaggcctagaaagtttaagtatgtggaagaggagagttagagaggacaaaggcgaaggaatggagggcgatgtttcgtttagagaaagtgggggccgcagatggggacaggtgggttgagaagtagcagggagcagggcatcttgggagctggtattgtgcttggtcagagtagctaagccctggtcttaggcctgagcctggagtctgcccccatttcctttctcttgcggtcgcactagtg
>trp53_76:125_1_h-31+shuff
gcttcgatatccgcatgctaattctctgccctgggggctgggctccttattgctgcttaggcctagaaagtttaagtatgtggaagaggagagtgggttcttgagaagatagcaggagagggcggggagaaatacaatggaaatttgggggccgcagatggggacaggtgggttgagaagtagcagggagcagggcatcttgggagctggtattgtgcttggtcagagtagctaagccctggtcttaggcctgagcctggagtctgcccccatttcctttctcttgcggtcgcactagtg
>trp53_76:125_2_h-38+shuff
gcttcgatatccgcatgctaattctctgccctgggggctgggctccttattgctgcttaggcctagaaagtttaagtatgtggaagaggagagtgtaagggacagagagaaacaatcggggcgggggtaaattgataagattgtgtgggggccgcagatggggacaggtgggttgagaagtagcagggagcagggcatcttgggagctggtattgtgcttggtcagagtagctaagccctggtcttaggcctgagcctggagtctgcccccatttcctttctcttgcggtcgcactagtg
>trp53_76:125_3_h-34+shuff
gcttcgatatccgcatgctaattctctgccctgggggctgggctccttattgctgcttaggcctagaaagtttaagtatgtggaagaggagagtggcgatggtggatatagagggatagggaaaatcagtctaatggaaaaggcgtgggggccgcagatggggacaggtgggttgagaagtagcagggagcagggcatcttgggagctggtattgtgcttggtcagagtagctaagccctggtcttaggcctgagcctggagtctgcccccatttcctttctcttgcggtcgcactagtg
>cdc42_43:92_3_h-32+shuff
gcttcgatatccgcatgctaaggctgggatatgggctctgattgacagggaaggatagaaaacggagggaaggcggagacaagaagggggggcaggcggactaggaagggaggagggaagaggaggtgatgtaatcagaagatggatgctaacccgaaaagaggagagaaggacaaaacatgtgatgaggaggatgcctgagaggggaggggaggagggagagtgaggcaggggagaacccaaacccgagaacttttctctggggtggggcttgggattgctcttgcggtcgcactagtg
>trp53_77:126_1_h-34+shuff
gcttcgatatccgcatgctaattctctgccctgggggctgggctccttattgctgcttaggcctagaaagtttaagtatgtggaagaggagagtgaatcggcgaacatagaaatttatgaagtggagatgcggtggagggagtagagggggccgcagatggggacaggtgggttgagaagtagcagggagcagggcatcttgggagctggtattgtgcttggtcagagtagctaagccctggtcttaggcctgagcctggagtctgcccccatttcctttctcttgcggtcgcactagtg
>trp53_77:126_2_h-40+shuff
gcttcgatatccgcatgctaattctctgccctgggggctgggctccttattgctgcttaggcctagaaagtttaagtatgtggaagaggagagtgagacaagatataacattgagagttagggatgtaaagcggtcgagggagtgggggggccgcagatggggacaggtgggttgagaagtagcagggagcagggcatcttgggagctggtattgtgcttggtcagagtagctaagccctggtcttaggcctgagcctggagtctgcccccatttcctttctcttgcggtcgcactagtg
>trp53_77:126_3_h-34+shuff
gcttcgatatccgcatgctaattctctgccctgggggctgggctccttattgctgcttaggcctagaaagtttaagtatgtggaagaggagagtgatgatgaaaaaaaggcatcgtggggtgctgggggggacattgagaaaaattgggggccgcagatggggacaggtgggttgagaagtagcagggagcagggcatcttgggagctggtattgtgcttggtcagagtagctaagccctggtcttaggcctgagcctggagtctgcccccatttcctttctcttgcggtcgcactagtg
>trp53_78:127_1_h-35+shuff
gcttcgatatccgcatgctaattctctgccctgggggctgggctccttattgctgcttaggcctagaaagtttaagtatgtggaagaggagagtgaggtgggtaaatgaggcgagccttatagtgaggggattaatcagagaaaggaggggccgcagatggggacaggtgggttgagaagtagcagggagcagggcatcttgggagctggtattgtgcttggtcagagtagctaagccctggtcttaggcctgagcctggagtctgcccccatttcctttctcttgcggtcgcactagtg
>trp53_78:127_2_h-38+shuff
gcttcgatatccgcatgctaattctctgccctgggggctgggctccttattgctgcttaggcctagaaagtttaagtatgtggaagaggagagtgaggtaggaagaaaacgatagagggtgccaaacgtgtatggtggttaaagggtggggccgcagatggggacaggtgggttgagaagtagcagggagcagggcatcttgggagctggtattgtgcttggtcagagtagctaagccctggtcttaggcctgagcctggagtctgcccccatttcctttctcttgcggtcgcactagtg
>trp53_78:127_3_h-34+shuff
gcttcgatatccgcatgctaattctctgccctgggggctgggctccttattgctgcttaggcctagaaagtttaagtatgtggaagaggagagtgaggggggtaagaagtaagcggtggatgaacaagctgtgttagcaaaagtatgggggccgcagatggggacaggtgggttgagaagtagcagggagcagggcatcttgggagctggtattgtgcttggtcagagtagctaagccctggtcttaggcctgagcctggagtctgcccccatttcctttctcttgcggtcgcactagtg
>trp53_79:128_1_h-27+shuff
gcttcgatatccgcatgctaattctctgccctgggggctgggctccttattgctgcttaggcctagaaagtttaagtatgtggaagaggagagtgagttaagggttagggtaattaatggggctggcagggaagtccgaggaaaaaaggggccgcagatggggacaggtgggttgagaagtagcagggagcagggcatcttgggagctggtattgtgcttggtcagagtagctaagccctggtcttaggcctgagcctggagtctgcccccatttcctttctcttgcggtcgcactagtg
>trp53_79:128_2_h-39+shuff
gcttcgatatccgcatgctaattctctgccctgggggctgggctccttattgctgcttaggcctagaaagtttaagtatgtggaagaggagagtgagtttagataaaggggtactacgagatcgaagagggagggtaggggaaatgtcgggccgcagatggggacaggtgggttgagaagtagcagggagcagggcatcttgggagctggtattgtgcttggtcagagtagctaagccctggtcttaggcctgagcctggagtctgcccccatttcctttctcttgcggtcgcactagtg
>trp53_79:128_3_h-33+shuff
gcttcgatatccgcatgctaattctctgccctgggggctgggctccttattgctgcttaggcctagaaagtttaagtatgtggaagaggagagtgagtatagggggcagaaacatcgaggtaagggaaactggggttgaggatatagtgggccgcagatggggacaggtgggttgagaagtagcagggagcagggcatcttgggagctggtattgtgcttggtcagagtagctaagccctggtcttaggcctgagcctggagtctgcccccatttcctttctcttgcggtcgcactagtg
>trp53_80:129_1_h-29+shuff
gcttcgatatccgcatgctaattctctgccctgggggctgggctccttattgctgcttaggcctagaaagtttaagtatgtggaagaggagagtgagttatagtctagaagaggtgagaagttagggcagcggtgaggagaaggatcagggccgcagatggggacaggtgggttgagaagtagcagggagcagggcatcttgggagctggtattgtgcttggtcagagtagctaagccctggtcttaggcctgagcctggagtctgcccccatttcctttctcttgcggtcgcactagtg
>cdc42_44:93_1_h-25+shuff
gcttcgatatccgcatgctaaggctgggatatgggctctgattgacagggaaggatagaaaagaggggaggcaagagtgacgagggggggagggcaggagccagagaaacgggagggaagaggaggtgatgtaatcagaagatggatgctaacccgaaaagaggagagaaggacaaaacatgtgatgaggaggatgcctgagaggggaggggaggagggagagtgaggcaggggagaacccaaacccgagaacttttctctggggtggggcttgggattgctcttgcggtcgcactagtg
>trp53_80:129_2_h-39+shuff
gcttcgatatccgcatgctaattctctgccctgggggctgggctccttattgctgcttaggcctagaaagtttaagtatgtggaagaggagagtgagttaagtacggcagagggaaggatagggaatgaatagtgcagagggctgtgtaggccgcagatggggacaggtgggttgagaagtagcagggagcagggcatcttgggagctggtattgtgcttggtcagagtagctaagccctggtcttaggcctgagcctggagtctgcccccatttcctttctcttgcggtcgcactagtg
>trp53_80:129_3_h-33+shuff
gcttcgatatccgcatgctaattctctgccctgggggctgggctccttattgctgcttaggcctagaaagtttaagtatgtggaagaggagagtgagttggtttaagaggaaggatggtggaacgagaaaagctaacaggggtaggtcgggccgcagatggggacaggtgggttgagaagtagcagggagcagggcatcttgggagctggtattgtgcttggtcagagtagctaagccctggtcttaggcctgagcctggagtctgcccccatttcctttctcttgcggtcgcactagtg
>trp53_81:130_1_h-42+shuff
gcttcgatatccgcatgctaattctctgccctgggggctgggctccttattgctgcttaggcctagaaagtttaagtatgtggaagaggagagtgagttggggaggtggaggctgaggaatacgaggcgagacaataagtattgagaagtgccgcagatggggacaggtgggttgagaagtagcagggagcagggcatcttgggagctggtattgtgcttggtcagagtagctaagccctggtcttaggcctgagcctggagtctgcccccatttcctttctcttgcggtcgcactagtg
>trp53_81:130_2_h-36+shuff
gcttcgatatccgcatgctaattctctgccctgggggctgggctccttattgctgcttaggcctagaaagtttaagtatgtggaagaggagagtgagttgaaagatatgaagacgagagatgcgttggtgggaaggtgtgggcggcaaaagccgcagatggggacaggtgggttgagaagtagcagggagcagggcatcttgggagctggtattgtgcttggtcagagtagctaagccctggtcttaggcctgagcctggagtctgcccccatttcctttctcttgcggtcgcactagtg
>trp53_81:130_3_h-37+shuff
gcttcgatatccgcatgctaattctctgccctgggggctgggctccttattgctgcttaggcctagaaagtttaagtatgtggaagaggagagtgagttgggatgataaacgtacgtagaagggaaaaggtagagtgatggtggcgggacgccgcagatggggacaggtgggttgagaagtagcagggagcagggcatcttgggagctggtattgtgcttggtcagagtagctaagccctggtcttaggcctgagcctggagtctgcccccatttcctttctcttgcggtcgcactagtg
>trp53_82:131_1_h-34+shuff
gcttcgatatccgcatgctaattctctgccctgggggctgggctccttattgctgcttaggcctagaaagtttaagtatgtggaagaggagagtgagttgtcgagcggctaggcaaataggagtgatagagaggggtgaagaagtgagtagccgcagatggggacaggtgggttgagaagtagcagggagcagggcatcttgggagctggtattgtgcttggtcagagtagctaagccctggtcttaggcctgagcctggagtctgcccccatttcctttctcttgcggtcgcactagtg
>trp53_82:131_2_h-35+shuff
gcttcgatatccgcatgctaattctctgccctgggggctgggctccttattgctgcttaggcctagaaagtttaagtatgtggaagaggagagtgagttgtgaagacgagggagaacagcgtggacaggttgattaagtggaagggtaggaccgcagatggggacaggtgggttgagaagtagcagggagcagggcatcttgggagctggtattgtgcttggtcagagtagctaagccctggtcttaggcctgagcctggagtctgcccccatttcctttctcttgcggtcgcactagtg
>trp53_82:131_3_h-31+shuff
gcttcgatatccgcatgctaattctctgccctgggggctgggctccttattgctgcttaggcctagaaagtttaagtatgtggaagaggagagtgagttgtgggggcgggaatgaacgaggagcgaggaaaagtagcgaaagttttgagtaccgcagatggggacaggtgggttgagaagtagcagggagcagggcatcttgggagctggtattgtgcttggtcagagtagctaagccctggtcttaggcctgagcctggagtctgcccccatttcctttctcttgcggtcgcactagtg
>trp53_83:132_1_h-36+shuff
gcttcgatatccgcatgctaattctctgccctgggggctgggctccttattgctgcttaggcctagaaagtttaagtatgtggaagaggagagtgagttgtaccagtcggagaaaatttaagggagggggaggtaggacgcgatgggtgaaacgcagatggggacaggtgggttgagaagtagcagggagcagggcatcttgggagctggtattgtgcttggtcagagtagctaagccctggtcttaggcctgagcctggagtctgcccccatttcctttctcttgcggtcgcactagtg
>trp53_83:132_2_h-36+shuff
gcttcgatatccgcatgctaattctctgccctgggggctgggctccttattgctgcttaggcctagaaagtttaagtatgtggaagaggagagtgagttgtataagaaggggggaaccgtcgtttgggacgaatggggtgaagggacaaagacgcagatggggacaggtgggttgagaagtagcagggagcagggcatcttgggagctggtattgtgcttggtcagagtagctaagccctggtcttaggcctgagcctggagtctgcccccatttcctttctcttgcggtcgcactagtg
>cdc42_44:93_2_h-34+shuff
gcttcgatatccgcatgctaaggctgggatatgggctctgattgacagggaaggatagaaaagggcagagaggcggggcggagagaggaggagagggctcgaagagaaggagcagggaagaggaggtgatgtaatcagaagatggatgctaacccgaaaagaggagagaaggacaaaacatgtgatgaggaggatgcctgagaggggaggggaggagggagagtgaggcaggggagaacccaaacccgagaacttttctctggggtggggcttgggattgctcttgcggtcgcactagtg
>trp53_83:132_3_h-33+shuff
gcttcgatatccgcatgctaattctctgccctgggggctgggctccttattgctgcttaggcctagaaagtttaagtatgtggaagaggagagtgagttgtatggagggcggtgcgagaacaaaggggtgatgaaatacggaactgagggatcgcagatggggacaggtgggttgagaagtagcagggagcagggcatcttgggagctggtattgtgcttggtcagagtagctaagccctggtcttaggcctgagcctggagtctgcccccatttcctttctcttgcggtcgcactagtg
>trp53_84:133_1_h-38+shuff
gcttcgatatccgcatgctaattctctgccctgggggctgggctccttattgctgcttaggcctagaaagtttaagtatgtggaagaggagagtgagttgtaagggcatttaatcacgcaggactgtgatgggaggaaaaggagagcgggagggcagatggggacaggtgggttgagaagtagcagggagcagggcatcttgggagctggtattgtgcttggtcagagtagctaagccctggtcttaggcctgagcctggagtctgcccccatttcctttctcttgcggtcgcactagtg
>trp53_84:133_2_h-38+shuff
gcttcgatatccgcatgctaattctctgccctgggggctgggctccttattgctgcttaggcctagaaagtttaagtatgtggaagaggagagtgagttgtaaaatggggggcgacgaaaggccttggaaagggtacagggtaaggggatctagcagatggggacaggtgggttgagaagtagcagggagcagggcatcttgggagctggtattgtgcttggtcagagtagctaagccctggtcttaggcctgagcctggagtctgcccccatttcctttctcttgcggtcgcactagtg
>trp53_84:133_3_h-36+shuff
gcttcgatatccgcatgctaattctctgccctgggggctgggctccttattgctgcttaggcctagaaagtttaagtatgtggaagaggagagtgagttgtaatagggaagcgagcttaaaaggggtgaggagggattgcgagactgggccaagcagatggggacaggtgggttgagaagtagcagggagcagggcatcttgggagctggtattgtgcttggtcagagtagctaagccctggtcttaggcctgagcctggagtctgcccccatttcctttctcttgcggtcgcactagtg
>trp53_85:134_1_h-34+shuff
gcttcgatatccgcatgctaattctctgccctgggggctgggctccttattgctgcttaggcctagaaagtttaagtatgtggaagaggagagtgagttgtaagggtgaagtcggagggcggaaggttccatctaaagagagggagaggtgcaacagatggggacaggtgggttgagaagtagcagggagcagggcatcttgggagctggtattgtgcttggtcagagtagctaagccctggtcttaggcctgagcctggagtctgcccccatttcctttctcttgcggtcgcactagtg
>trp53_85:134_2_h-32+shuff
gcttcgatatccgcatgctaattctctgccctgggggctgggctccttattgctgcttaggcctagaaagtttaagtatgtggaagaggagagtgagttgtaaggagcaggatcaaacgtatagtaaggggcgttagatgcggaggagcgggagcagatggggacaggtgggttgagaagtagcagggagcagggcatcttgggagctggtattgtgcttggtcagagtagctaagccctggtcttaggcctgagcctggagtctgcccccatttcctttctcttgcggtcgcactagtg
>trp53_85:134_3_h-31+shuff
gcttcgatatccgcatgctaattctctgccctgggggctgggctccttattgctgcttaggcctagaaagtttaagtatgtggaagaggagagtgagttgtaagaggcatagtagtaaccgagagaggtgatgcatagggaggggggtcagcagcagatggggacaggtgggttgagaagtagcagggagcagggcatcttgggagctggtattgtgcttggtcagagtagctaagccctggtcttaggcctgagcctggagtctgcccccatttcctttctcttgcggtcgcactagtg
>trp53_86:135_1_h-37+shuff
gcttcgatatccgcatgctaattctctgccctgggggctgggctccttattgctgcttaggcctagaaagtttaagtatgtggaagaggagagtgagttgtaagtaaggggcaagaaagaggggcagctatagctataaggtgggccgtgcggagagatggggacaggtgggttgagaagtagcagggagcagggcatcttgggagctggtattgtgcttggtcagagtagctaagccctggtcttaggcctgagcctggagtctgcccccatttcctttctcttgcggtcgcactagtg
>trp53_86:135_2_h-31+shuff
gcttcgatatccgcatgctaattctctgccctgggggctgggctccttattgctgcttaggcctagaaagtttaagtatgtggaagaggagagtgagttgtaagtggcagacagggaggaactttaagtaaggcaggggctggaggcgagaactgagatggggacaggtgggttgagaagtagcagggagcagggcatcttgggagctggtattgtgcttggtcagagtagctaagccctggtcttaggcctgagcctggagtctgcccccatttcctttctcttgcggtcgcactagtg
>trp53_86:135_3_h-35+shuff
gcttcgatatccgcatgctaattctctgccctgggggctgggctccttattgctgcttaggcctagaaagtttaagtatgtggaagaggagagtgagttgtaagtagcaagtagcgaggcggtaggccacagaagagtgcggtgagggaaagtgtagatggggacaggtgggttgagaagtagcagggagcagggcatcttgggagctggtattgtgcttggtcagagtagctaagccctggtcttaggcctgagcctggagtctgcccccatttcctttctcttgcggtcgcactagtg
>cdc42_44:93_3_h-29+shuff
gcttcgatatccgcatgctaaggctgggatatgggctctgattgacagggaaggatagaaaaggaggagggaccggataggacaaaaaaggcaggagggagggggggggcgcgagggaagaggaggtgatgtaatcagaagatggatgctaacccgaaaagaggagagaaggacaaaacatgtgatgaggaggatgcctgagaggggaggggaggagggagagtgaggcaggggagaacccaaacccgagaacttttctctggggtggggcttgggattgctcttgcggtcgcactagtg
>trp53_87:136_1_h-28+shuff
gcttcgatatccgcatgctaattctctgccctgggggctgggctccttattgctgcttaggcctagaaagtttaagtatgtggaagaggagagtgagttgtaagttacgaaagatcggggaagagtacggggtcacatgctaggaggggggcagaagatggggacaggtgggttgagaagtagcagggagcagggcatcttgggagctggtattgtgcttggtcagagtagctaagccctggtcttaggcctgagcctggagtctgcccccatttcctttctcttgcggtcgcactagtg
>trp53_87:136_2_h-32+shuff
gcttcgatatccgcatgctaattctctgccctgggggctgggctccttattgctgcttaggcctagaaagtttaagtatgtggaagaggagagtgagttgtaagttcagggggggggcaaaccagagaataaatagggtgtagcaagaggggcgctgatggggacaggtgggttgagaagtagcagggagcagggcatcttgggagctggtattgtgcttggtcagagtagctaagccctggtcttaggcctgagcctggagtctgcccccatttcctttctcttgcggtcgcactagtg
>trp53_87:136_3_h-34+shuff
gcttcgatatccgcatgctaattctctgccctgggggctgggctccttattgctgcttaggcctagaaagtttaagtatgtggaagaggagagtgagttgtaagttacaggaggatctgcagcgaaggtaatgaggggaagggagcggacgagtacgatggggacaggtgggttgagaagtagcagggagcagggcatcttgggagctggtattgtgcttggtcagagtagctaagccctggtcttaggcctgagcctggagtctgcccccatttcctttctcttgcggtcgcactagtg
>trp53_88:137_1_h-37+shuff
gcttcgatatccgcatgctaattctctgccctgggggctgggctccttattgctgcttaggcctagaaagtttaagtatgtggaagaggagagtgagttgtaagttaagagcagccttgaagagcgggaggcgggaaggcggtaataatggacagggatggggacaggtgggttgagaagtagcagggagcagggcatcttgggagctggtattgtgcttggtcagagtagctaagccctggtcttaggcctgagcctggagtctgcccccatttcctttctcttgcggtcgcactagtg
>trp53_88:137_2_h-29+shuff
gcttcgatatccgcatgctaattctctgccctgggggctgggctccttattgctgcttaggcctagaaagtttaagtatgtggaagaggagagtgagttgtaagttagagcacgccaaggcagtctgagttgaagaggtagcgaaaaggggagggggatggggacaggtgggttgagaagtagcagggagcagggcatcttgggagctggtattgtgcttggtcagagtagctaagccctggtcttaggcctgagcctggagtctgcccccatttcctttctcttgcggtcgcactagtg
>trp53_88:137_3_h-33+shuff
gcttcgatatccgcatgctaattctctgccctgggggctgggctccttattgctgcttaggcctagaaagtttaagtatgtggaagaggagagtgagttgtaagttagaagataggggggatgcgacgggagcggagctagctgacacggatgaagaatggggacaggtgggttgagaagtagcagggagcagggcatcttgggagctggtattgtgcttggtcagagtagctaagccctggtcttaggcctgagcctggagtctgcccccatttcctttctcttgcggtcgcactagtg
>trp53_89:138_1_h-32+shuff
gcttcgatatccgcatgctaattctctgccctgggggctgggctccttattgctgcttaggcctagaaagtttaagtatgtggaagaggagagtgagttgtaagttaggaggggaagggatgagaagtgcaaactcgggacgcggaagtagctgaagctggggacaggtgggttgagaagtagcagggagcagggcatcttgggagctggtattgtgcttggtcagagtagctaagccctggtcttaggcctgagcctggagtctgcccccatttcctttctcttgcggtcgcactagtg
>trp53_89:138_2_h-34+shuff
gcttcgatatccgcatgctaattctctgccctgggggctgggctccttattgctgcttaggcctagaaagtttaagtatgtggaagaggagagtgagttgtaagttagggaagtgaggaagccccgacagggattcggggcggaggaaataagtgagatggggacaggtgggttgagaagtagcagggagcagggcatcttgggagctggtattgtgcttggtcagagtagctaagccctggtcttaggcctgagcctggagtctgcccccatttcctttctcttgcggtcgcactagtg
>trp53_89:138_3_h-32+shuff
gcttcgatatccgcatgctaattctctgccctgggggctgggctccttattgctgcttaggcctagaaagtttaagtatgtggaagaggagagtgagttgtaagttagaggcggggggcgaggggaggttgaaaaatcgaaagttacagagccgaagctggggacaggtgggttgagaagtagcagggagcagggcatcttgggagctggtattgtgcttggtcagagtagctaagccctggtcttaggcctgagcctggagtctgcccccatttcctttctcttgcggtcgcactagtg
>trp53_90:139_1_h-35+shuff
gcttcgatatccgcatgctaattctctgccctgggggctgggctccttattgctgcttaggcctagaaagtttaagtatgtggaagaggagagtgagttgtaagttagaggggggagagggcaagagttcaaatgtcggaggaatcaggtcaaagggccggggacaggtgggttgagaagtagcagggagcagggcatcttgggagctggtattgtgcttggtcagagtagctaagccctggtcttaggcctgagcctggagtctgcccccatttcctttctcttgcggtcgcactagtg
>cdc42_56:60_2_h-3+shuff
gcttcgatatccgcatgctaaggctgggatatgggctctgattgacagggaaggatagaaaagggggagcgaggctaaggagagaggggagaaggcggcgacggagcaaagggagggaagaggaggtgatgtaatcagaagatggatgctaacccgaaaagaggagagaaggacaaaacatgtgatgaggaggatgcctgagaggggaggggaggagggagagtgaggcaggggagaacccaaacccgagaacttttctctggggtggggcttgggattgctcttgcggtcgcactagtg
>cdc42_45:94_1_h-31+shuff
gcttcgatatccgcatgctaaggctgggatatgggctctgattgacagggaaggatagaaaaggggaaggagagacgggagccggagaagcatagagacgggagggggaacggggggaagaggaggtgatgtaatcagaagatggatgctaacccgaaaagaggagagaaggacaaaacatgtgatgaggaggatgcctgagaggggaggggaggagggagagtgaggcaggggagaacccaaacccgagaacttttctctggggtggggcttgggattgctcttgcggtcgcactagtg
>trp53_90:139_2_h-32+shuff
gcttcgatatccgcatgctaattctctgccctgggggctgggctccttattgctgcttaggcctagaaagtttaagtatgtggaagaggagagtgagttgtaagttagagtggggggggaaaactccgatagcctgaatccaggggagggagggtaaaaggggacaggtgggttgagaagtagcagggagcagggcatcttgggagctggtattgtgcttggtcagagtagctaagccctggtcttaggcctgagcctggagtctgcccccatttcctttctcttgcggtcgcactagtg
>trp53_90:139_3_h-33+shuff
gcttcgatatccgcatgctaattctctgccctgggggctgggctccttattgctgcttaggcctagaaagtttaagtatgtggaagaggagagtgagttgtaagttagaggaagggcagattgtgcggaaccggaagcgtgggagagacgaagcttgaaggggacaggtgggttgagaagtagcagggagcagggcatcttgggagctggtattgtgcttggtcagagtagctaagccctggtcttaggcctgagcctggagtctgcccccatttcctttctcttgcggtcgcactagtg
>trp53_91:140_1_h-29+shuff
gcttcgatatccgcatgctaattctctgccctgggggctgggctccttattgctgcttaggcctagaaagtttaagtatgtggaagaggagagtgagttgtaagttagattcgatggaggagaaaccggaagataaatgggatgcggcgggcgggacggagggacaggtgggttgagaagtagcagggagcagggcatcttgggagctggtattgtgcttggtcagagtagctaagccctggtcttaggcctgagcctggagtctgcccccatttcctttctcttgcggtcgcactagtg
>trp53_91:140_2_h-34+shuff
gcttcgatatccgcatgctaattctctgccctgggggctgggctccttattgctgcttaggcctagaaagtttaagtatgtggaagaggagagtgagttgtaagttagatgtataggagggggaaaggaggaagggaccgcagcagccgagagtaggtctgggacaggtgggttgagaagtagcagggagcagggcatcttgggagctggtattgtgcttggtcagagtagctaagccctggtcttaggcctgagcctggagtctgcccccatttcctttctcttgcggtcgcactagtg
>trp53_91:140_3_h-35+shuff
gcttcgatatccgcatgctaattctctgccctgggggctgggctccttattgctgcttaggcctagaaagtttaagtatgtggaagaggagagtgagttgtaagttagataggccggtgagggacgatgaaaggtgaggcggcataggagtgaaaccggagggacaggtgggttgagaagtagcagggagcagggcatcttgggagctggtattgtgcttggtcagagtagctaagccctggtcttaggcctgagcctggagtctgcccccatttcctttctcttgcggtcgcactagtg
>trp53_92:141_1_h-36+shuff
gcttcgatatccgcatgctaattctctgccctgggggctgggctccttattgctgcttaggcctagaaagtttaagtatgtggaagaggagagtgagttgtaagttagataggaccgcagctaagttgagggtggagacgaggaggtgaggaagggagcacggacaggtgggttgagaagtagcagggagcagggcatcttgggagctggtattgtgcttggtcagagtagctaagccctggtcttaggcctgagcctggagtctgcccccatttcctttctcttgcggtcgcactagtg
>trp53_92:141_2_h-34+shuff
gcttcgatatccgcatgctaattctctgccctgggggctgggctccttattgctgcttaggcctagaaagtttaagtatgtggaagaggagagtgagttgtaagttagataagcgaggggaggcagccgagtttaggtgagcgggcatgcgaggaaggaaaggacaggtgggttgagaagtagcagggagcagggcatcttgggagctggtattgtgcttggtcagagtagctaagccctggtcttaggcctgagcctggagtctgcccccatttcctttctcttgcggtcgcactagtg
>trp53_92:141_3_h-30+shuff
gcttcgatatccgcatgctaattctctgccctgggggctgggctccttattgctgcttaggcctagaaagtttaagtatgtggaagaggagagtgagttgtaagttagatagaggatacagtggggagacagcaaggggggctgggaatgcaggcgaactgggacaggtgggttgagaagtagcagggagcagggcatcttgggagctggtattgtgcttggtcagagtagctaagccctggtcttaggcctgagcctggagtctgcccccatttcctttctcttgcggtcgcactagtg
>trp53_93:142_1_h-34+shuff
gcttcgatatccgcatgctaattctctgccctgggggctgggctccttattgctgcttaggcctagaaagtttaagtatgtggaagaggagagtgagttgtaagttagataaaagacgggaataaggtgctgtccggaaagcggggaggaggggggatggccgacaggtgggttgagaagtagcagggagcagggcatcttgggagctggtattgtgcttggtcagagtagctaagccctggtcttaggcctgagcctggagtctgcccccatttcctttctcttgcggtcgcactagtg
>trp53_93:142_2_h-35+shuff
gcttcgatatccgcatgctaattctctgccctgggggctgggctccttattgctgcttaggcctagaaagtttaagtatgtggaagaggagagtgagttgtaagttagataaaggtcgtgcaggcggagggttaggaggagtaacgagagacgcaaggggcggacaggtgggttgagaagtagcagggagcagggcatcttgggagctggtattgtgcttggtcagagtagctaagccctggtcttaggcctgagcctggagtctgcccccatttcctttctcttgcggtcgcactagtg
>cdc42_45:94_2_h-27+shuff
gcttcgatatccgcatgctaaggctgggatatgggctctgattgacagggaaggatagaaaagggaaagcggggaggggaaggcagagggggaaacagaagggcaaccggtggggggaagaggaggtgatgtaatcagaagatggatgctaacccgaaaagaggagagaaggacaaaacatgtgatgaggaggatgcctgagaggggaggggaggagggagagtgaggcaggggagaacccaaacccgagaacttttctctggggtggggcttgggattgctcttgcggtcgcactagtg
>trp53_93:142_3_h-34+shuff
gcttcgatatccgcatgctaattctctgccctgggggctgggctccttattgctgcttaggcctagaaagtttaagtatgtggaagaggagagtgagttgtaagttagataacagagaaggagggggggaccgtggaagtccggcacatgggtagggaggatgacaggtgggttgagaagtagcagggagcagggcatcttgggagctggtattgtgcttggtcagagtagctaagccctggtcttaggcctgagcctggagtctgcccccatttcctttctcttgcggtcgcactagtg
>trp53_94:143_1_h-31+shuff
gcttcgatatccgcatgctaattctctgccctgggggctgggctccttattgctgcttaggcctagaaagtttaagtatgtggaagaggagagtgagttgtaagttagataaggcctagaggaagggcggagggggctaaaaggtagggcgaggagccaggttacaggtgggttgagaagtagcagggagcagggcatcttgggagctggtattgtgcttggtcagagtagctaagccctggtcttaggcctgagcctggagtctgcccccatttcctttctcttgcggtcgcactagtg
>trp53_94:143_2_h-33+shuff
gcttcgatatccgcatgctaattctctgccctgggggctgggctccttattgctgcttaggcctagaaagtttaagtatgtggaagaggagagtgagttgtaagttagataagagagggaggcgagggcgcaggacaagatgagctagtgcctgtagggggagacaggtgggttgagaagtagcagggagcagggcatcttgggagctggtattgtgcttggtcagagtagctaagccctggtcttaggcctgagcctggagtctgcccccatttcctttctcttgcggtcgcactagtg
>trp53_94:143_3_h-30+shuff
gcttcgatatccgcatgctaattctctgccctgggggctgggctccttattgctgcttaggcctagaaagtttaagtatgtggaagaggagagtgagttgtaagttagataaggcgcggcgggcctatagggaaagtgtgaggggagtcgggagaagaacgagacaggtgggttgagaagtagcagggagcagggcatcttgggagctggtattgtgcttggtcagagtagctaagccctggtcttaggcctgagcctggagtctgcccccatttcctttctcttgcggtcgcactagtg
>trp53_95:144_1_h-34+shuff
gcttcgatatccgcatgctaattctctgccctgggggctgggctccttattgctgcttaggcctagaaagtttaagtatgtggaagaggagagtgagttgtaagttagataaggaacgtctcgagaaagaacgtgggaggggagtcgaggacggtaggggagcgcaggtgggttgagaagtagcagggagcagggcatcttgggagctggtattgtgcttggtcagagtagctaagccctggtcttaggcctgagcctggagtctgcccccatttcctttctcttgcggtcgcactagtg
>trp53_95:144_2_h-34+shuff
gcttcgatatccgcatgctaattctctgccctgggggctgggctccttattgctgcttaggcctagaaagtttaagtatgtggaagaggagagtgagttgtaagttagataaggccggaacagaagctgggcgctggggtagtggaagatgaggaggaggaagccaggtgggttgagaagtagcagggagcagggcatcttgggagctggtattgtgcttggtcagagtagctaagccctggtcttaggcctgagcctggagtctgcccccatttcctttctcttgcggtcgcactagtg
>trp53_95:144_3_h-31+shuff
gcttcgatatccgcatgctaattctctgccctgggggctgggctccttattgctgcttaggcctagaaagtttaagtatgtggaagaggagagtgagttgtaagttagataaggaacgggtactaaagagggtaaggggaggcgggggggcctataagccagggcaggtgggttgagaagtagcagggagcagggcatcttgggagctggtattgtgcttggtcagagtagctaagccctggtcttaggcctgagcctggagtctgcccccatttcctttctcttgcggtcgcactagtg
>trp53_96:145_1_h-31+shuff
gcttcgatatccgcatgctaattctctgccctgggggctgggctccttattgctgcttaggcctagaaagtttaagtatgtggaagaggagagtgagttgtaagttagataaggtatgcgagaaggggagtcagcgaggcacaagggggtcgggacgtcagagagaggtgggttgagaagtagcagggagcagggcatcttgggagctggtattgtgcttggtcagagtagctaagccctggtcttaggcctgagcctggagtctgcccccatttcctttctcttgcggtcgcactagtg
>trp53_96:145_2_h-36+shuff
gcttcgatatccgcatgctaattctctgccctgggggctgggctccttattgctgcttaggcctagaaagtttaagtatgtggaagaggagagtgagttgtaagttagataaggtcggaaaaccaggttagggaagcagctggggccgaaacgggggaggggtagaggtgggttgagaagtagcagggagcagggcatcttgggagctggtattgtgcttggtcagagtagctaagccctggtcttaggcctgagcctggagtctgcccccatttcctttctcttgcggtcgcactagtg
>trp53_96:145_3_h-34+shuff
gcttcgatatccgcatgctaattctctgccctgggggctgggctccttattgctgcttaggcctagaaagtttaagtatgtggaagaggagagtgagttgtaagttagataaggtccacaggcgagagttgacggcggacaggaaggggcgaaatggtgaaggggaggtgggttgagaagtagcagggagcagggcatcttgggagctggtattgtgcttggtcagagtagctaagccctggtcttaggcctgagcctggagtctgcccccatttcctttctcttgcggtcgcactagtg
>cdc42_45:94_3_h-35+shuff
gcttcgatatccgcatgctaaggctgggatatgggctctgattgacagggaaggatagaaaaggggaaaggcgggggagaggaggacgggggggagaagtggaaaaagccgaccgggaagaggaggtgatgtaatcagaagatggatgctaacccgaaaagaggagagaaggacaaaacatgtgatgaggaggatgcctgagaggggaggggaggagggagagtgaggcaggggagaacccaaacccgagaacttttctctggggtggggcttgggattgctcttgcggtcgcactagtg
>trp53_97:146_1_h-36+shuff
gcttcgatatccgcatgctaattctctgccctgggggctgggctccttattgctgcttaggcctagaaagtttaagtatgtggaagaggagagtgagttgtaagttagataaggtgaggggggaaagtgtagaccaatgaggagaagcgctcggagggagcaccggggtgggttgagaagtagcagggagcagggcatcttgggagctggtattgtgcttggtcagagtagctaagccctggtcttaggcctgagcctggagtctgcccccatttcctttctcttgcggtcgcactagtg
>trp53_97:146_2_h-30+shuff
gcttcgatatccgcatgctaattctctgccctgggggctgggctccttattgctgcttaggcctagaaagtttaagtatgtggaagaggagagtgagttgtaagttagataaggtgacgcaaggccccaggactaggtgacgaaaagggggatagggtagggggagggtgggttgagaagtagcagggagcagggcatcttgggagctggtattgtgcttggtcagagtagctaagccctggtcttaggcctgagcctggagtctgcccccatttcctttctcttgcggtcgcactagtg
>trp53_97:146_3_h-33+shuff
gcttcgatatccgcatgctaattctctgccctgggggctgggctccttattgctgcttaggcctagaaagtttaagtatgtggaagaggagagtgagttgtaagttagataaggtgcgcaggggggagcgaggcggagtgggactaaaagaaggtgatagcgcacaggtgggttgagaagtagcagggagcagggcatcttgggagctggtattgtgcttggtcagagtagctaagccctggtcttaggcctgagcctggagtctgcccccatttcctttctcttgcggtcgcactagtg
>trp53_98:147_1_h-30+shuff
gcttcgatatccgcatgctaattctctgccctgggggctgggctccttattgctgcttaggcctagaaagtttaagtatgtggaagaggagagtgagttgtaagttagataaggtgacggaaaaagacgagagggaacgggtagcgtgaggggccaggtgtcggacggtgggttgagaagtagcagggagcagggcatcttgggagctggtattgtgcttggtcagagtagctaagccctggtcttaggcctgagcctggagtctgcccccatttcctttctcttgcggtcgcactagtg
>trp53_98:147_2_h-37+shuff
gcttcgatatccgcatgctaattctctgccctgggggctgggctccttattgctgcttaggcctagaaagtttaagtatgtggaagaggagagtgagttgtaagttagataaggtgagcaagggggttggatcaaagcgcggggacggcaaagaagggagatcggcggtgggttgagaagtagcagggagcagggcatcttgggagctggtattgtgcttggtcagagtagctaagccctggtcttaggcctgagcctggagtctgcccccatttcctttctcttgcggtcgcactagtg
>trp53_98:147_3_h-34+shuff
gcttcgatatccgcatgctaattctctgccctgggggctgggctccttattgctgcttaggcctagaaagtttaagtatgtggaagaggagagtgagttgtaagttagataaggtgaatgctggggcggacggggtgggcaaagggagtaaaaacagggcgccagaggtgggttgagaagtagcagggagcagggcatcttgggagctggtattgtgcttggtcagagtagctaagccctggtcttaggcctgagcctggagtctgcccccatttcctttctcttgcggtcgcactagtg
>trp53_99:148_1_h-26+shuff
gcttcgatatccgcatgctaattctctgccctgggggctgggctccttattgctgcttaggcctagaaagtttaagtatgtggaagaggagagtgagttgtaagttagataaggtgaaggggggggccggatggagcaaggagcgttggcgacaaaactggaaggacgtgggttgagaagtagcagggagcagggcatcttgggagctggtattgtgcttggtcagagtagctaagccctggtcttaggcctgagcctggagtctgcccccatttcctttctcttgcggtcgcactagtg
>trp53_99:148_2_h-34+shuff
gcttcgatatccgcatgctaattctctgccctgggggctgggctccttattgctgcttaggcctagaaagtttaagtatgtggaagaggagagtgagttgtaagttagataaggtgaagggccactggagcggcagggcagtgcggcgagaggagggaaataatagggtgggttgagaagtagcagggagcagggcatcttgggagctggtattgtgcttggtcagagtagctaagccctggtcttaggcctgagcctggagtctgcccccatttcctttctcttgcggtcgcactagtg
>trp53_99:148_3_h-25+shuff
gcttcgatatccgcatgctaattctctgccctgggggctgggctccttattgctgcttaggcctagaaagtttaagtatgtggaagaggagagtgagttgtaagttagataaggtgaaagtggaagagggaggctctgtgagcagcggcgagcggcgaaggggaaacgtgggttgagaagtagcagggagcagggcatcttgggagctggtattgtgcttggtcagagtagctaagccctggtcttaggcctgagcctggagtctgcccccatttcctttctcttgcggtcgcactagtg
>trp53_100:149_1_h-31+shuff
gcttcgatatccgcatgctaattctctgccctgggggctgggctccttattgctgcttaggcctagaaagtttaagtatgtggaagaggagagtgagttgtaagttagataaggtgaaggaaggggggtggataagtgcgcgacggccgaagtacgaacatggcagggggggttgagaagtagcagggagcagggcatcttgggagctggtattgtgcttggtcagagtagctaagccctggtcttaggcctgagcctggagtctgcccccatttcctttctcttgcggtcgcactagtg
>cdc42_46:95_1_h-27+shuff
gcttcgatatccgcatgctaaggctgggatatgggctctgattgacagggaaggatagaaaagggggcagcggagagaaggcaacagaagggagggtgggagggacaagcgggagggaagaggaggtgatgtaatcagaagatggatgctaacccgaaaagaggagagaaggacaaaacatgtgatgaggaggatgcctgagaggggaggggaggagggagagtgaggcaggggagaacccaaacccgagaacttttctctggggtggggcttgggattgctcttgcggtcgcactagtg
>trp53_100:149_2_h-33+shuff
gcttcgatatccgcatgctaattctctgccctgggggctgggctccttattgctgcttaggcctagaaagtttaagtatgtggaagaggagagtgagttgtaagttagataaggtgaagggaattggtagtagcgcagcgaaggaccagctagggcaagcggggggagggggttgagaagtagcagggagcagggcatcttgggagctggtattgtgcttggtcagagtagctaagccctggtcttaggcctgagcctggagtctgcccccatttcctttctcttgcggtcgcactagtg
>trp53_100:149_3_h-34+shuff
gcttcgatatccgcatgctaattctctgccctgggggctgggctccttattgctgcttaggcctagaaagtttaagtatgtggaagaggagagtgagttgtaagttagataaggtgaagcagcgagaggaaggggcgagcggccgggcgataatgggtagggacaagttgggttgagaagtagcagggagcagggcatcttgggagctggtattgtgcttggtcagagtagctaagccctggtcttaggcctgagcctggagtctgcccccatttcctttctcttgcggtcgcactagtg
>trp53_101:150_1_h-30+shuff
gcttcgatatccgcatgctaattctctgccctgggggctgggctccttattgctgcttaggcctagaaagtttaagtatgtggaagaggagagtgagttgtaagttagataaggtgaagggggggcagcgggagggtgaacgggcatgtcgcacaacatgggagaagagtggttgagaagtagcagggagcagggcatcttgggagctggtattgtgcttggtcagagtagctaagccctggtcttaggcctgagcctggagtctgcccccatttcctttctcttgcggtcgcactagtg
>trp53_101:150_2_h-34+shuff
gcttcgatatccgcatgctaattctctgccctgggggctgggctccttattgctgcttaggcctagaaagtttaagtatgtggaagaggagagtgagttgtaagttagataaggtgaaggtgacgacgggtgcggcgtggtacagagccgggagcgatgaagagagaaggggttgagaagtagcagggagcagggcatcttgggagctggtattgtgcttggtcagagtagctaagccctggtcttaggcctgagcctggagtctgcccccatttcctttctcttgcggtcgcactagtg
>trp53_101:150_3_h-38+shuff
gcttcgatatccgcatgctaattctctgccctgggggctgggctccttattgctgcttaggcctagaaagtttaagtatgtggaagaggagagtgagttgtaagttagataaggtgaagggggagaagcagggagactcccgggatatagtggggcgcgcggatggagaaggttgagaagtagcagggagcagggcatcttgggagctggtattgtgcttggtcagagtagctaagccctggtcttaggcctgagcctggagtctgcccccatttcctttctcttgcggtcgcactagtg
>trp53_102:151_1_h-38+shuff
gcttcgatatccgcatgctaattctctgccctgggggctgggctccttattgctgcttaggcctagaaagtttaagtatgtggaagaggagagtgagttgtaagttagataaggtgaagggttgaggaggtgaaggtcggaggcgcagccataagggggacgaggcacgaggttgagaagtagcagggagcagggcatcttgggagctggtattgtgcttggtcagagtagctaagccctggtcttaggcctgagcctggagtctgcccccatttcctttctcttgcggtcgcactagtg
>trp53_102:151_2_h-36+shuff
gcttcgatatccgcatgctaattctctgccctgggggctgggctccttattgctgcttaggcctagaaagtttaagtatgtggaagaggagagtgagttgtaagttagataaggtgaagggacacgaaccgtgtgtaggggaagaggggcgaggtggaacagtgggggcacgttgagaagtagcagggagcagggcatcttgggagctggtattgtgcttggtcagagtagctaagccctggtcttaggcctgagcctggagtctgcccccatttcctttctcttgcggtcgcactagtg
>trp53_102:151_3_h-36+shuff
gcttcgatatccgcatgctaattctctgccctgggggctgggctccttattgctgcttaggcctagaaagtttaagtatgtggaagaggagagtgagttgtaagttagataaggtgaaggggaggctcgcaagaacgacgatggtaggggaggcggcggggaatggcagatgttgagaagtagcagggagcagggcatcttgggagctggtattgtgcttggtcagagtagctaagccctggtcttaggcctgagcctggagtctgcccccatttcctttctcttgcggtcgcactagtg
>trp53_103:152_1_h-34+shuff
gcttcgatatccgcatgctaattctctgccctgggggctgggctccttattgctgcttaggcctagaaagtttaagtatgtggaagaggagagtgagttgtaagttagataaggtgaagggagagcgtgcaagcaggacgagggaggtagggtgggagtaacgggcacggtcttgagaagtagcagggagcagggcatcttgggagctggtattgtgcttggtcagagtagctaagccctggtcttaggcctgagcctggagtctgcccccatttcctttctcttgcggtcgcactagtg
>trp53_103:152_2_h-34+shuff
gcttcgatatccgcatgctaattctctgccctgggggctgggctccttattgctgcttaggcctagaaagtttaagtatgtggaagaggagagtgagttgtaagttagataaggtgaagggagaggtagaaccgcggtgggagggagcgagtgcttgacggcagggaaggcattgagaagtagcagggagcagggcatcttgggagctggtattgtgcttggtcagagtagctaagccctggtcttaggcctgagcctggagtctgcccccatttcctttctcttgcggtcgcactagtg
>cdc42_46:95_2_h-27+shuff
gcttcgatatccgcatgctaaggctgggatatgggctctgattgacagggaaggatagaaaagggagagtaaggggggagggaagagggaggcggagcgaaaacgagcagggccgggaagaggaggtgatgtaatcagaagatggatgctaacccgaaaagaggagagaaggacaaaacatgtgatgaggaggatgcctgagaggggaggggaggagggagagtgaggcaggggagaacccaaacccgagaacttttctctggggtggggcttgggattgctcttgcggtcgcactagtg
>trp53_103:152_3_h-35+shuff
gcttcgatatccgcatgctaattctctgccctgggggctgggctccttattgctgcttaggcctagaaagtttaagtatgtggaagaggagagtgagttgtaagttagataaggtgaagggagaggccgagggagggcgaggcaaggctggtgccgagagataggtagtcagttgagaagtagcagggagcagggcatcttgggagctggtattgtgcttggtcagagtagctaagccctggtcttaggcctgagcctggagtctgcccccatttcctttctcttgcggtcgcactagtg
>trp53_104:153_1_h-33+shuff
gcttcgatatccgcatgctaattctctgccctgggggctgggctccttattgctgcttaggcctagaaagtttaagtatgtggaagaggagagtgagttgtaagttagataaggtgaagggaagcggacgtcgtggggagctggcgcagagtggcgaagggaggaacaggttatgagaagtagcagggagcagggcatcttgggagctggtattgtgcttggtcagagtagctaagccctggtcttaggcctgagcctggagtctgcccccatttcctttctcttgcggtcgcactagtg
>trp53_104:153_2_h-30+shuff
gcttcgatatccgcatgctaattctctgccctgggggctgggctccttattgctgcttaggcctagaaagtttaagtatgtggaagaggagagtgagttgtaagttagataaggtgaagggaactcgtgtggacaagcggggtggaaagggtcacgagaggagcgtgggacggtgagaagtagcagggagcagggcatcttgggagctggtattgtgcttggtcagagtagctaagccctggtcttaggcctgagcctggagtctgcccccatttcctttctcttgcggtcgcactagtg
>trp53_104:153_3_h-33+shuff
gcttcgatatccgcatgctaattctctgccctgggggctgggctccttattgctgcttaggcctagaaagtttaagtatgtggaagaggagagtgagttgtaagttagataaggtgaagggaagaagcgggtccgcgtaactataggacgggaggcggaggggtgtcgggaagtgagaagtagcagggagcagggcatcttgggagctggtattgtgcttggtcagagtagctaagccctggtcttaggcctgagcctggagtctgcccccatttcctttctcttgcggtcgcactagtg
>trp53_105:154_1_h-29+shuff
gcttcgatatccgcatgctaattctctgccctgggggctgggctccttattgctgcttaggcctagaaagtttaagtatgtggaagaggagagtgagttgtaagttagataaggtgaagggaatggctgtatcaataaggggcgggggggggccgaaaaccgggtaaggtggcggagaagtagcagggagcagggcatcttgggagctggtattgtgcttggtcagagtagctaagccctggtcttaggcctgagcctggagtctgcccccatttcctttctcttgcggtcgcactagtg
>trp53_105:154_2_h-38+shuff
gcttcgatatccgcatgctaattctctgccctgggggctgggctccttattgctgcttaggcctagaaagtttaagtatgtggaagaggagagtgagttgtaagttagataaggtgaagggaatgggagggcggggcaagttggccgctgagtatgcgaaagagggctaggagcgagaagtagcagggagcagggcatcttgggagctggtattgtgcttggtcagagtagctaagccctggtcttaggcctgagcctggagtctgcccccatttcctttctcttgcggtcgcactagtg
>trp53_105:154_3_h-34+shuff
gcttcgatatccgcatgctaattctctgccctgggggctgggctccttattgctgcttaggcctagaaagtttaagtatgtggaagaggagagtgagttgtaagttagataaggtgaagggaatgacagaggaggcggggcaggtgtattggggcatacgggcgtggacgacgagagaagtagcagggagcagggcatcttgggagctggtattgtgcttggtcagagtagctaagccctggtcttaggcctgagcctggagtctgcccccatttcctttctcttgcggtcgcactagtg
>trp53_106:155_1_h-26+shuff
gcttcgatatccgcatgctaattctctgccctgggggctgggctccttattgctgcttaggcctagaaagtttaagtatgtggaagaggagagtgagttgtaagttagataaggtgaagggaatgaggggagataggttcagccaagggggctcgccggggaaagtggcgggatgagaagtagcagggagcagggcatcttgggagctggtattgtgcttggtcagagtagctaagccctggtcttaggcctgagcctggagtctgcccccatttcctttctcttgcggtcgcactagtg
>trp53_106:155_2_h-28+shuff
gcttcgatatccgcatgctaattctctgccctgggggctgggctccttattgctgcttaggcctagaaagtttaagtatgtggaagaggagagtgagttgtaagttagataaggtgaagggaatgccgcgatgggggtaggagagagtagcgtggagcgggggtgacctaggacaagaagtagcagggagcagggcatcttgggagctggtattgtgcttggtcagagtagctaagccctggtcttaggcctgagcctggagtctgcccccatttcctttctcttgcggtcgcactagtg
>trp53_106:155_3_h-34+shuff
gcttcgatatccgcatgctaattctctgccctgggggctgggctccttattgctgcttaggcctagaaagtttaagtatgtggaagaggagagtgagttgtaagttagataaggtgaagggaatggctgaggggacaggggaccacggcggtcggtggtatgaggaacgtgaaggagaagtagcagggagcagggcatcttgggagctggtattgtgcttggtcagagtagctaagccctggtcttaggcctgagcctggagtctgcccccatttcctttctcttgcggtcgcactagtg
>cdc42_46:95_3_h-26+shuff
gcttcgatatccgcatgctaaggctgggatatgggctctgattgacagggaaggatagaaaagggaagccacaggggggggtaggagaaagccgggggaaacggaggaagaggggggaagaggaggtgatgtaatcagaagatggatgctaacccgaaaagaggagagaaggacaaaacatgtgatgaggaggatgcctgagaggggaggggaggagggagagtgaggcaggggagaacccaaacccgagaacttttctctggggtggggcttgggattgctcttgcggtcgcactagtg
>trp53_107:156_1_h-34+shuff
gcttcgatatccgcatgctaattctctgccctgggggctgggctccttattgctgcttaggcctagaaagtttaagtatgtggaagaggagagtgagttgtaagttagataaggtgaagggaatggatcgtggggacatggggcagaggagggacaagtcgggtacgtggggcaacgaagtagcagggagcagggcatcttgggagctggtattgtgcttggtcagagtagctaagccctggtcttaggcctgagcctggagtctgcccccatttcctttctcttgcggtcgcactagtg
>trp53_107:156_2_h-33+shuff
gcttcgatatccgcatgctaattctctgccctgggggctgggctccttattgctgcttaggcctagaaagtttaagtatgtggaagaggagagtgagttgtaagttagataaggtgaagggaatgggggacggaaaggcatgtggggtgaatgggggaccacgtgtggcaggccaagaagtagcagggagcagggcatcttgggagctggtattgtgcttggtcagagtagctaagccctggtcttaggcctgagcctggagtctgcccccatttcctttctcttgcggtcgcactagtg
>trp53_107:156_3_h-28+shuff
gcttcgatatccgcatgctaattctctgccctgggggctgggctccttattgctgcttaggcctagaaagtttaagtatgtggaagaggagagtgagttgtaagttagataaggtgaagggaatggtgatgagctacaggcgcattggaggaagcagggggtgaggacgggcacgggaagtagcagggagcagggcatcttgggagctggtattgtgcttggtcagagtagctaagccctggtcttaggcctgagcctggagtctgcccccatttcctttctcttgcggtcgcactagtg
>trp53_108:157_1_h-34+shuff
gcttcgatatccgcatgctaattctctgccctgggggctgggctccttattgctgcttaggcctagaaagtttaagtatgtggaagaggagagtgagttgtaagttagataaggtgaagggaatggaacggcaggaggacaggtacgtggcggctttggggagaagacaggctggggaagtagcagggagcagggcatcttgggagctggtattgtgcttggtcagagtagctaagccctggtcttaggcctgagcctggagtctgcccccatttcctttctcttgcggtcgcactagtg
>trp53_108:157_2_h-38+shuff
gcttcgatatccgcatgctaattctctgccctgggggctgggctccttattgctgcttaggcctagaaagtttaagtatgtggaagaggagagtgagttgtaagttagataaggtgaagggaatggaagatccggggagagtgtgacaacagccgacggtgtgggggaggtcaggggaagtagcagggagcagggcatcttgggagctggtattgtgcttggtcagagtagctaagccctggtcttaggcctgagcctggagtctgcccccatttcctttctcttgcggtcgcactagtg
>trp53_108:157_3_h-34+shuff
gcttcgatatccgcatgctaattctctgccctgggggctgggctccttattgctgcttaggcctagaaagtttaagtatgtggaagaggagagtgagttgtaagttagataaggtgaagggaatggaatggaacggggcgggggacatagtggaccgtgtggagatcggaggagccgaagtagcagggagcagggcatcttgggagctggtattgtgcttggtcagagtagctaagccctggtcttaggcctgagcctggagtctgcccccatttcctttctcttgcggtcgcactagtg
>trp53_109:158_1_h-39+shuff
gcttcgatatccgcatgctaattctctgccctgggggctgggctccttattgctgcttaggcctagaaagtttaagtatgtggaagaggagagtgagttgtaagttagataaggtgaagggaatggaggagtgtcgcgatggaggggataaggggtctcaagggggagggaaccacgcagtagcagggagcagggcatcttgggagctggtattgtgcttggtcagagtagctaagccctggtcttaggcctgagcctggagtctgcccccatttcctttctcttgcggtcgcactagtg
>trp53_109:158_2_h-34+shuff
gcttcgatatccgcatgctaattctctgccctgggggctgggctccttattgctgcttaggcctagaaagtttaagtatgtggaagaggagagtgagttgtaagttagataaggtgaagggaatggaggggtaagaggccaggattcgagaggacgcggcgtgcgaggggtacgaatgagtagcagggagcagggcatcttgggagctggtattgtgcttggtcagagtagctaagccctggtcttaggcctgagcctggagtctgcccccatttcctttctcttgcggtcgcactagtg
>trp53_109:158_3_h-32+shuff
gcttcgatatccgcatgctaattctctgccctgggggctgggctccttattgctgcttaggcctagaaagtttaagtatgtggaagaggagagtgagttgtaagttagataaggtgaagggaatggagggtcccagaggatggaagtcggggtgtgtggagcggcgagaaagcgcagaagtagcagggagcagggcatcttgggagctggtattgtgcttggtcagagtagctaagccctggtcttaggcctgagcctggagtctgcccccatttcctttctcttgcggtcgcactagtg
>trp53_110:159_1_h-30+shuff
gcttcgatatccgcatgctaattctctgccctgggggctgggctccttattgctgcttaggcctagaaagtttaagtatgtggaagaggagagtgagttgtaagttagataaggtgaagggaatggaggcgagcggggatcgaggataaggacgtgcgtaggagtaggtgccagcgagagtagcagggagcagggcatcttgggagctggtattgtgcttggtcagagtagctaagccctggtcttaggcctgagcctggagtctgcccccatttcctttctcttgcggtcgcactagtg
>cdc42_47:96_1_h-29+shuff
gcttcgatatccgcatgctaaggctgggatatgggctctgattgacagggaaggatagaaaaggggagaaagagcgggagggaggccgggggacgcggaagggtaagggaagcagagaagaggaggtgatgtaatcagaagatggatgctaacccgaaaagaggagagaaggacaaaacatgtgatgaggaggatgcctgagaggggaggggaggagggagagtgaggcaggggagaacccaaacccgagaacttttctctggggtggggcttgggattgctcttgcggtcgcactagtg
>trp53_110:159_2_h-31+shuff
gcttcgatatccgcatgctaattctctgccctgggggctgggctccttattgctgcttaggcctagaaagtttaagtatgtggaagaggagagtgagttgtaagttagataaggtgaagggaatggagggcgatggcgacagtagggaagagggtggaaaccctgaagggtggtgaccggtagcagggagcagggcatcttgggagctggtattgtgcttggtcagagtagctaagccctggtcttaggcctgagcctggagtctgcccccatttcctttctcttgcggtcgcactagtg
>trp53_110:159_3_h-31+shuff
gcttcgatatccgcatgctaattctctgccctgggggctgggctccttattgctgcttaggcctagaaagtttaagtatgtggaagaggagagtgagttgtaagttagataaggtgaagggaatggaggtggagtgggagcctgacagtgggtaagacgggagcagcgcagatggaacggtagcagggagcagggcatcttgggagctggtattgtgcttggtcagagtagctaagccctggtcttaggcctgagcctggagtctgcccccatttcctttctcttgcggtcgcactagtg
>trp53_111:160_1_h-35+shuff
gcttcgatatccgcatgctaattctctgccctgggggctgggctccttattgctgcttaggcctagaaagtttaagtatgtggaagaggagagtgagttgtaagttagataaggtgaagggaatggagggagggcgtgaaggcgggggcggacggacaggacgtggaaataatccgtgtatagcagggagcagggcatcttgggagctggtattgtgcttggtcagagtagctaagccctggtcttaggcctgagcctggagtctgcccccatttcctttctcttgcggtcgcactagtg
>trp53_111:160_2_h-38+shuff
gcttcgatatccgcatgctaattctctgccctgggggctgggctccttattgctgcttaggcctagaaagtttaagtatgtggaagaggagagtgagttgtaagttagataaggtgaagggaatggaggggcgacagggggaaggagtagagggttcgcgatccagcgaaggagtacgtgtagcagggagcagggcatcttgggagctggtattgtgcttggtcagagtagctaagccctggtcttaggcctgagcctggagtctgcccccatttcctttctcttgcggtcgcactagtg
>trp53_111:160_3_h-35+shuff
gcttcgatatccgcatgctaattctctgccctgggggctgggctccttattgctgcttaggcctagaaagtttaagtatgtggaagaggagagtgagttgtaagttagataaggtgaagggaatggagggggcggagggctggagctacggaggatgaacgggagtacatcgaaacggtgtagcagggagcagggcatcttgggagctggtattgtgcttggtcagagtagctaagccctggtcttaggcctgagcctggagtctgcccccatttcctttctcttgcggtcgcactagtg
>trp53_112:161_1_h-36+shuff
gcttcgatatccgcatgctaattctctgccctgggggctgggctccttattgctgcttaggcctagaaagtttaagtatgtggaagaggagagtgagttgtaagttagataaggtgaagggaatggagggaggtgaaaagagattcgggaaagggcgcggggatactgggtgccgtcggcaagcagggagcagggcatcttgggagctggtattgtgcttggtcagagtagctaagccctggtcttaggcctgagcctggagtctgcccccatttcctttctcttgcggtcgcactagtg
>trp53_112:161_2_h-31+shuff
gcttcgatatccgcatgctaattctctgccctgggggctgggctccttattgctgcttaggcctagaaagtttaagtatgtggaagaggagagtgagttgtaagttagataaggtgaagggaatggagggacggaaatgagggaattgaagacggtgcaggccggagcccggttggggtgaagcagggagcagggcatcttgggagctggtattgtgcttggtcagagtagctaagccctggtcttaggcctgagcctggagtctgcccccatttcctttctcttgcggtcgcactagtg
>trp53_112:161_3_h-37+shuff
gcttcgatatccgcatgctaattctctgccctgggggctgggctccttattgctgcttaggcctagaaagtttaagtatgtggaagaggagagtgagttgtaagttagataaggtgaagggaatggagggacctcaagacgggaacgaccagtgtggagttgtggaggagagggtcaggggagcagggagcagggcatcttgggagctggtattgtgcttggtcagagtagctaagccctggtcttaggcctgagcctggagtctgcccccatttcctttctcttgcggtcgcactagtg
>trp53_113:162_1_h-37+shuff
gcttcgatatccgcatgctaattctctgccctgggggctgggctccttattgctgcttaggcctagaaagtttaagtatgtggaagaggagagtgagttgtaagttagataaggtgaagggaatggagggaaggggtgggacatactcgaggagaggtaagagggatgggcaggcgtctccagcagggagcagggcatcttgggagctggtattgtgcttggtcagagtagctaagccctggtcttaggcctgagcctggagtctgcccccatttcctttctcttgcggtcgcactagtg
>trp53_113:162_2_h-30+shuff
gcttcgatatccgcatgctaattctctgccctgggggctgggctccttattgctgcttaggcctagaaagtttaagtatgtggaagaggagagtgagttgtaagttagataaggtgaagggaatggagggaagagcgaacgctgggggaaagctgaccggtgggtatgcgtcatgaaggggagcagggagcagggcatcttgggagctggtattgtgcttggtcagagtagctaagccctggtcttaggcctgagcctggagtctgcccccatttcctttctcttgcggtcgcactagtg
>cdc42_47:96_2_h-27+shuff
gcttcgatatccgcatgctaaggctgggatatgggctctgattgacagggaaggatagaaaaggggggggcgagagagaatgggaagcggcgagagaggaacaggggcacgggaaggaagaggaggtgatgtaatcagaagatggatgctaacccgaaaagaggagagaaggacaaaacatgtgatgaggaggatgcctgagaggggaggggaggagggagagtgaggcaggggagaacccaaacccgagaacttttctctggggtggggcttgggattgctcttgcggtcgcactagtg
>trp53_113:162_3_h-36+shuff
gcttcgatatccgcatgctaattctctgccctgggggctgggctccttattgctgcttaggcctagaaagtttaagtatgtggaagaggagagtgagttgtaagttagataaggtgaagggaatggagggaaagtcaggtgagcatgcgtgaggtaaaggtggggggcacgaggatcgacgcgcagggagcagggcatcttgggagctggtattgtgcttggtcagagtagctaagccctggtcttaggcctgagcctggagtctgcccccatttcctttctcttgcggtcgcactagtg
>trp53_114:163_1_h-37+shuff
gcttcgatatccgcatgctaattctctgccctgggggctgggctccttattgctgcttaggcctagaaagtttaagtatgtggaagaggagagtgagttgtaagttagataaggtgaagggaatggagggaaattagaggggcgggcaaggaggggcgagagggacgtgttcatctacagggccagggagcagggcatcttgggagctggtattgtgcttggtcagagtagctaagccctggtcttaggcctgagcctggagtctgcccccatttcctttctcttgcggtcgcactagtg
>trp53_114:163_2_h-31+shuff
gcttcgatatccgcatgctaattctctgccctgggggctgggctccttattgctgcttaggcctagaaagtttaagtatgtggaagaggagagtgagttgtaagttagataaggtgaagggaatggagggaaaggccgtgtctgcaggggaacgtgtggtacgtgagcagggagaaggacaggcagggagcagggcatcttgggagctggtattgtgcttggtcagagtagctaagccctggtcttaggcctgagcctggagtctgcccccatttcctttctcttgcggtcgcactagtg
>trp53_114:163_3_h-31+shuff
gcttcgatatccgcatgctaattctctgccctgggggctgggctccttattgctgcttaggcctagaaagtttaagtatgtggaagaggagagtgagttgtaagttagataaggtgaagggaatggagggaaatgaggggcgattcggggaattcagggacagtcggggggggaatgaccagccagggagcagggcatcttgggagctggtattgtgcttggtcagagtagctaagccctggtcttaggcctgagcctggagtctgcccccatttcctttctcttgcggtcgcactagtg
>trp53_115:164_1_h-29+shuff
gcttcgatatccgcatgctaattctctgccctgggggctgggctccttattgctgcttaggcctagaaagtttaagtatgtggaagaggagagtgagttgtaagttagataaggtgaagggaatggagggaaacgtcgaggggaagctgtggaacaggccggtagacatggggtaaggggtccgagggagcagggcatcttgggagctggtattgtgcttggtcagagtagctaagccctggtcttaggcctgagcctggagtctgcccccatttcctttctcttgcggtcgcactagtg
>trp53_115:164_2_h-37+shuff
gcttcgatatccgcatgctaattctctgccctgggggctgggctccttattgctgcttaggcctagaaagtttaagtatgtggaagaggagagtgagttgtaagttagataaggtgaagggaatggagggaaacgcgtggaaggggggtgtggaggataaacgcgaagcatcccgtgactggggagggagcagggcatcttgggagctggtattgtgcttggtcagagtagctaagccctggtcttaggcctgagcctggagtctgcccccatttcctttctcttgcggtcgcactagtg
>trp53_115:164_3_h-36+shuff
gcttcgatatccgcatgctaattctctgccctgggggctgggctccttattgctgcttaggcctagaaagtttaagtatgtggaagaggagagtgagttgtaagttagataaggtgaagggaatggagggaaacgcgagtaaaagagagcgagggtgcgcggggagcgagatggtgttcggcctagggagcagggcatcttgggagctggtattgtgcttggtcagagtagctaagccctggtcttaggcctgagcctggagtctgcccccatttcctttctcttgcggtcgcactagtg
>trp53_116:165_1_h-30+shuff
gcttcgatatccgcatgctaattctctgccctgggggctgggctccttattgctgcttaggcctagaaagtttaagtatgtggaagaggagagtgagttgtaagttagataaggtgaagggaatggagggaaacagggagggcgtgtcgtcgggtagacgacgccgcgagttggaagatgaggaagggagcagggcatcttgggagctggtattgtgcttggtcagagtagctaagccctggtcttaggcctgagcctggagtctgcccccatttcctttctcttgcggtcgcactagtg
>trp53_116:165_2_h-37+shuff
gcttcgatatccgcatgctaattctctgccctgggggctgggctccttattgctgcttaggcctagaaagtttaagtatgtggaagaggagagtgagttgtaagttagataaggtgaagggaatggagggaaacatctaggtgcgaggcgcaggagggaatgggagtaatatcggggcgcacggggggagcagggcatcttgggagctggtattgtgcttggtcagagtagctaagccctggtcttaggcctgagcctggagtctgcccccatttcctttctcttgcggtcgcactagtg
>trp53_116:165_3_h-30+shuff
gcttcgatatccgcatgctaattctctgccctgggggctgggctccttattgctgcttaggcctagaaagtttaagtatgtggaagaggagagtgagttgtaagttagataaggtgaagggaatggagggaaacaagcgaagttgggcctgcgtaggtctacgacacggagagtgaggggagggggggagcagggcatcttgggagctggtattgtgcttggtcagagtagctaagccctggtcttaggcctgagcctggagtctgcccccatttcctttctcttgcggtcgcactagtg
>cdc42_47:96_3_h-27+shuff
gcttcgatatccgcatgctaaggctgggatatgggctctgattgacagggaaggatagaaaaggggggaagatcggagggcacagaggagcaacaggaggacaggggagggggagggaagaggaggtgatgtaatcagaagatggatgctaacccgaaaagaggagagaaggacaaaacatgtgatgaggaggatgcctgagaggggaggggaggagggagagtgaggcaggggagaacccaaacccgagaacttttctctggggtggggcttgggattgctcttgcggtcgcactagtg
>trp53_117:166_1_h-36+shuff
gcttcgatatccgcatgctaattctctgccctgggggctgggctccttattgctgcttaggcctagaaagtttaagtatgtggaagaggagagtgagttgtaagttagataaggtgaagggaatggagggaaacagcccgggggggtggaaatgaaatataagcggtggcggagggcgtatgcgcgggagcagggcatcttgggagctggtattgtgcttggtcagagtagctaagccctggtcttaggcctgagcctggagtctgcccccatttcctttctcttgcggtcgcactagtg
>trp53_117:166_2_h-39+shuff
gcttcgatatccgcatgctaattctctgccctgggggctgggctccttattgctgcttaggcctagaaagtttaagtatgtggaagaggagagtgagttgtaagttagataaggtgaagggaatggagggaaacagtgggagagcgtgtacggccggggaagcgataccggggacgaaggtttggaggagcagggcatcttgggagctggtattgtgcttggtcagagtagctaagccctggtcttaggcctgagcctggagtctgcccccatttcctttctcttgcggtcgcactagtg
>trp53_117:166_3_h-30+shuff
gcttcgatatccgcatgctaattctctgccctgggggctgggctccttattgctgcttaggcctagaaagtttaagtatgtggaagaggagagtgagttgtaagttagataaggtgaagggaatggagggaaacagcgtaacaagctagcgtgggagctgggcgggcgaaggacgtggggaagtgtggagcagggcatcttgggagctggtattgtgcttggtcagagtagctaagccctggtcttaggcctgagcctggagtctgcccccatttcctttctcttgcggtcgcactagtg
>trp53_118:167_1_h-34+shuff
gcttcgatatccgcatgctaattctctgccctgggggctgggctccttattgctgcttaggcctagaaagtttaagtatgtggaagaggagagtgagttgtaagttagataaggtgaagggaatggagggaaacagggggtagtgacaggaagggacgggtggattgacggcggaacgcgcgttcaggagcagggcatcttgggagctggtattgtgcttggtcagagtagctaagccctggtcttaggcctgagcctggagtctgcccccatttcctttctcttgcggtcgcactagtg
>trp53_118:167_2_h-32+shuff
gcttcgatatccgcatgctaattctctgccctgggggctgggctccttattgctgcttaggcctagaaagtttaagtatgtggaagaggagagtgagttgtaagttagataaggtgaagggaatggagggaaacagggcatcgcggaactgggcgaggtcgggcgtagtaagggtgaaagacgtggggagcagggcatcttgggagctggtattgtgcttggtcagagtagctaagccctggtcttaggcctgagcctggagtctgcccccatttcctttctcttgcggtcgcactagtg
>trp53_118:167_3_h-29+shuff
gcttcgatatccgcatgctaattctctgccctgggggctgggctccttattgctgcttaggcctagaaagtttaagtatgtggaagaggagagtgagttgtaagttagataaggtgaagggaatggagggaaacaggaatgtttgccgcagacctagcggaggggagaaggggagcagggtctgggggagcagggcatcttgggagctggtattgtgcttggtcagagtagctaagccctggtcttaggcctgagcctggagtctgcccccatttcctttctcttgcggtcgcactagtg
>trp53_119:168_1_h-35+shuff
gcttcgatatccgcatgctaattctctgccctgggggctgggctccttattgctgcttaggcctagaaagtttaagtatgtggaagaggagagtgagttgtaagttagataaggtgaagggaatggagggaaacaggcgggtgggcgggcgggggccgaaaaacgcttgaggtggatagtgaatgcagagcagggcatcttgggagctggtattgtgcttggtcagagtagctaagccctggtcttaggcctgagcctggagtctgcccccatttcctttctcttgcggtcgcactagtg
>trp53_119:168_2_h-34+shuff
gcttcgatatccgcatgctaattctctgccctgggggctgggctccttattgctgcttaggcctagaaagtttaagtatgtggaagaggagagtgagttgtaagttagataaggtgaagggaatggagggaaacaggcgatagtggcgaggtggataggcggccgtgagaggattcgaccgggaggagagcagggcatcttgggagctggtattgtgcttggtcagagtagctaagccctggtcttaggcctgagcctggagtctgcccccatttcctttctcttgcggtcgcactagtg
>trp53_119:168_3_h-36+shuff
gcttcgatatccgcatgctaattctctgccctgggggctgggctccttattgctgcttaggcctagaaagtttaagtatgtggaagaggagagtgagttgtaagttagataaggtgaagggaatggagggaaacaggcgggggtgggacgatgtgggacgaacagcctatgacgggggttgagaggacagcagggcatcttgggagctggtattgtgcttggtcagagtagctaagccctggtcttaggcctgagcctggagtctgcccccatttcctttctcttgcggtcgcactagtg
>trp53_120:169_1_h-36+shuff
gcttcgatatccgcatgctaattctctgccctgggggctgggctccttattgctgcttaggcctagaaagtttaagtatgtggaagaggagagtgagttgtaagttagataaggtgaagggaatggagggaaacaggcagtgaagggcgaattcagcggcgggggtgcgaacgagtgatgggggtcaaggcagggcatcttgggagctggtattgtgcttggtcagagtagctaagccctggtcttaggcctgagcctggagtctgcccccatttcctttctcttgcggtcgcactagtg
>cdc42_48:97_1_h-29+shuff
gcttcgatatccgcatgctaaggctgggatatgggctctgattgacagggaaggatagaaaagggggtgaggaagagggagaagcgggcggagggaacgggaaggaagaccggaggcaagaggaggtgatgtaatcagaagatggatgctaacccgaaaagaggagagaaggacaaaacatgtgatgaggaggatgcctgagaggggaggggaggagggagagtgaggcaggggagaacccaaacccgagaacttttctctggggtggggcttgggattgctcttgcggtcgcactagtg
>trp53_120:169_2_h-33+shuff
gcttcgatatccgcatgctaattctctgccctgggggctgggctccttattgctgcttaggcctagaaagtttaagtatgtggaagaggagagtgagttgtaagttagataaggtgaagggaatggagggaaacaggcacggagggaagtacgggccttggtcggggggggccagtatatgaggaagaggcagggcatcttgggagctggtattgtgcttggtcagagtagctaagccctggtcttaggcctgagcctggagtctgcccccatttcctttctcttgcggtcgcactagtg
>trp53_120:169_3_h-32+shuff
gcttcgatatccgcatgctaattctctgccctgggggctgggctccttattgctgcttaggcctagaaagtttaagtatgtggaagaggagagtgagttgtaagttagataaggtgaagggaatggagggaaacaggcagtattgcgagcaggcagggaggagtttggggatgcagcgcgagacagggggcagggcatcttgggagctggtattgtgcttggtcagagtagctaagccctggtcttaggcctgagcctggagtctgcccccatttcctttctcttgcggtcgcactagtg
>trp53_121:170_1_h-37+shuff
gcttcgatatccgcatgctaattctctgccctgggggctgggctccttattgctgcttaggcctagaaagtttaagtatgtggaagaggagagtgagttgtaagttagataaggtgaagggaatggagggaaacaggcagacggaggtgacagcagtaaaggagggtcggctggaggcggtctgggagtgcagggcatcttgggagctggtattgtgcttggtcagagtagctaagccctggtcttaggcctgagcctggagtctgcccccatttcctttctcttgcggtcgcactagtg
>trp53_121:170_2_h-34+shuff
gcttcgatatccgcatgctaattctctgccctgggggctgggctccttattgctgcttaggcctagaaagtttaagtatgtggaagaggagagtgagttgtaagttagataaggtgaagggaatggagggaaacaggcaggaaccaggattcgaggtcggggagtggcgccgtagtggagagaagggtggcagggcatcttgggagctggtattgtgcttggtcagagtagctaagccctggtcttaggcctgagcctggagtctgcccccatttcctttctcttgcggtcgcactagtg
>trp53_121:170_3_h-33+shuff
gcttcgatatccgcatgctaattctctgccctgggggctgggctccttattgctgcttaggcctagaaagtttaagtatgtggaagaggagagtgagttgtaagttagataaggtgaagggaatggagggaaacaggcagggtagggacgtaaagagggtagctgaagggtcgaggtgcctccaggggggcagggcatcttgggagctggtattgtgcttggtcagagtagctaagccctggtcttaggcctgagcctggagtctgcccccatttcctttctcttgcggtcgcactagtg
>trp53_122:171_1_h-32+shuff
gcttcgatatccgcatgctaattctctgccctgggggctgggctccttattgctgcttaggcctagaaagtttaagtatgtggaagaggagagtgagttgtaagttagataaggtgaagggaatggagggaaacaggcagcaaattgggctgaggcgggcgaggtgacacgatgcggcaggggattggggaagggcatcttgggagctggtattgtgcttggtcagagtagctaagccctggtcttaggcctgagcctggagtctgcccccatttcctttctcttgcggtcgcactagtg
>trp53_122:171_2_h-33+shuff
gcttcgatatccgcatgctaattctctgccctgggggctgggctccttattgctgcttaggcctagaaagtttaagtatgtggaagaggagagtgagttgtaagttagataaggtgaagggaatggagggaaacaggcagcgcgaaatccggggtggcggagcggaggtggctatgggaaaggtaacggtgagggcatcttgggagctggtattgtgcttggtcagagtagctaagccctggtcttaggcctgagcctggagtctgcccccatttcctttctcttgcggtcgcactagtg
>trp53_122:171_3_h-28+shuff
gcttcgatatccgcatgctaattctctgccctgggggctgggctccttattgctgcttaggcctagaaagtttaagtatgtggaagaggagagtgagttgtaagttagataaggtgaagggaatggagggaaacaggcagcggcggtggcagtgcaggtcggcagcggtaagctaaaggatggagggtggaagggcatcttgggagctggtattgtgcttggtcagagtagctaagccctggtcttaggcctgagcctggagtctgcccccatttcctttctcttgcggtcgcactagtg
>trp53_123:172_1_h-33+shuff
gcttcgatatccgcatgctaattctctgccctgggggctgggctccttattgctgcttaggcctagaaagtttaagtatgtggaagaggagagtgagttgtaagttagataaggtgaagggaatggagggaaacaggcagccaggggggaggacagatggaggtcacgtgggcttgaggtggtggacacagagggcatcttgggagctggtattgtgcttggtcagagtagctaagccctggtcttaggcctgagcctggagtctgcccccatttcctttctcttgcggtcgcactagtg
>trp53_123:172_2_h-28+shuff
gcttcgatatccgcatgctaattctctgccctgggggctgggctccttattgctgcttaggcctagaaagtttaagtatgtggaagaggagagtgagttgtaagttagataaggtgaagggaatggagggaaacaggcagcctgtaggggaggtaggaatgggggaagacgggtccagggttcaaaggggccgggcatcttgggagctggtattgtgcttggtcagagtagctaagccctggtcttaggcctgagcctggagtctgcccccatttcctttctcttgcggtcgcactagtg
>cdc42_56:60_3_h-5+shuff
gcttcgatatccgcatgctaaggctgggatatgggctctgattgacagggaaggatagaaaagggggagcgaggcggtaaagagaggggagaaggcggcgacggagcaaagggagggaagaggaggtgatgtaatcagaagatggatgctaacccgaaaagaggagagaaggacaaaacatgtgatgaggaggatgcctgagaggggaggggaggagggagagtgaggcaggggagaacccaaacccgagaacttttctctggggtggggcttgggattgctcttgcggtcgcactagtg
>cdc42_48:97_2_h-28+shuff
gcttcgatatccgcatgctaaggctgggatatgggctctgattgacagggaaggatagaaaagggggagaaaggggaggggcgaggcagagagaggaggcgtggaaagagagccgcgaagaggaggtgatgtaatcagaagatggatgctaacccgaaaagaggagagaaggacaaaacatgtgatgaggaggatgcctgagaggggaggggaggagggagagtgaggcaggggagaacccaaacccgagaacttttctctggggtggggcttgggattgctcttgcggtcgcactagtg
>trp53_123:172_3_h-31+shuff
gcttcgatatccgcatgctaattctctgccctgggggctgggctccttattgctgcttaggcctagaaagtttaagtatgtggaagaggagagtgagttgtaagttagataaggtgaagggaatggagggaaacaggcagccaactggatggcgggcggatgaatactcgatgaggtggggcgggggaaggagggcatcttgggagctggtattgtgcttggtcagagtagctaagccctggtcttaggcctgagcctggagtctgcccccatttcctttctcttgcggtcgcactagtg
>trp53_124:173_1_h-29+shuff
gcttcgatatccgcatgctaattctctgccctgggggctgggctccttattgctgcttaggcctagaaagtttaagtatgtggaagaggagagtgagttgtaagttagataaggtgaagggaatggagggaaacaggcagccttcataggggggcaggggagggatacgaggtggagagacgggtcggcgataggcatcttgggagctggtattgtgcttggtcagagtagctaagccctggtcttaggcctgagcctggagtctgcccccatttcctttctcttgcggtcgcactagtg
>trp53_124:173_2_h-37+shuff
gcttcgatatccgcatgctaattctctgccctgggggctgggctccttattgctgcttaggcctagaaagtttaagtatgtggaagaggagagtgagttgtaagttagataaggtgaagggaatggagggaaacaggcagccttggacgtataccgtaagggcggggggagagaagctggagcggggtgaggaggcatcttgggagctggtattgtgcttggtcagagtagctaagccctggtcttaggcctgagcctggagtctgcccccatttcctttctcttgcggtcgcactagtg
>trp53_124:173_3_h-34+shuff
gcttcgatatccgcatgctaattctctgccctgggggctgggctccttattgctgcttaggcctagaaagtttaagtatgtggaagaggagagtgagttgtaagttagataaggtgaagggaatggagggaaacaggcagcctgggtcgagagtggggagagaatggcggggtaacgggaacggcgcggaattggcatcttgggagctggtattgtgcttggtcagagtagctaagccctggtcttaggcctgagcctggagtctgcccccatttcctttctcttgcggtcgcactagtg
>trp53_125:174_1_h-35+shuff
gcttcgatatccgcatgctaattctctgccctgggggctgggctccttattgctgcttaggcctagaaagtttaagtatgtggaagaggagagtgagttgtaagttagataaggtgaagggaatggagggaaacaggcagcctaggcgagacgaaaggaattaggggggggaggacgggcggggacgtgtcgttgcatcttgggagctggtattgtgcttggtcagagtagctaagccctggtcttaggcctgagcctggagtctgcccccatttcctttctcttgcggtcgcactagtg
>trp53_125:174_2_h-30+shuff
gcttcgatatccgcatgctaattctctgccctgggggctgggctccttattgctgcttaggcctagaaagtttaagtatgtggaagaggagagtgagttgtaagttagataaggtgaagggaatggagggaaacaggcagcctatgcggagagtggagggtcgagaggggagcgggagattatggcgcacgagggcatcttgggagctggtattgtgcttggtcagagtagctaagccctggtcttaggcctgagcctggagtctgcccccatttcctttctcttgcggtcgcactagtg
>trp53_125:174_3_h-29+shuff
gcttcgatatccgcatgctaattctctgccctgggggctgggctccttattgctgcttaggcctagaaagtttaagtatgtggaagaggagagtgagttgtaagttagataaggtgaagggaatggagggaaacaggcagcctatgtggggatagaggcagagctgtctggcgggggaagcaggggaggcaggagcatcttgggagctggtattgtgcttggtcagagtagctaagccctggtcttaggcctgagcctggagtctgcccccatttcctttctcttgcggtcgcactagtg
>trp53_126:175_1_h-39+shuff
gcttcgatatccgcatgctaattctctgccctgggggctgggctccttattgctgcttaggcctagaaagtttaagtatgtggaagaggagagtgagttgtaagttagataaggtgaagggaatggagggaaacaggcagcctagagcagttggggtggactaaggacgaaggtgggggcggaggtgggcagcgacatcttgggagctggtattgtgcttggtcagagtagctaagccctggtcttaggcctgagcctggagtctgcccccatttcctttctcttgcggtcgcactagtg
>trp53_126:175_2_h-34+shuff
gcttcgatatccgcatgctaattctctgccctgggggctgggctccttattgctgcttaggcctagaaagtttaagtatgtggaagaggagagtgagttgtaagttagataaggtgaagggaatggagggaaacaggcagcctagagcgtggatgccagtcgagggaaggggggagagggtgacggagagtgtgccatcttgggagctggtattgtgcttggtcagagtagctaagccctggtcttaggcctgagcctggagtctgcccccatttcctttctcttgcggtcgcactagtg
>trp53_126:175_3_h-34+shuff
gcttcgatatccgcatgctaattctctgccctgggggctgggctccttattgctgcttaggcctagaaagtttaagtatgtggaagaggagagtgagttgtaagttagataaggtgaagggaatggagggaaacaggcagcctaggaaaggggagtcgggggtagctggataaaagggtggccccgggggagtggcatcttgggagctggtattgtgcttggtcagagtagctaagccctggtcttaggcctgagcctggagtctgcccccatttcctttctcttgcggtcgcactagtg
>cdc42_48:97_3_h-28+shuff
gcttcgatatccgcatgctaaggctgggatatgggctctgattgacagggaaggatagaaaagggggcgcgagagagcggtagggaagagagggaaggcgaagggcagacggagaggaagaggaggtgatgtaatcagaagatggatgctaacccgaaaagaggagagaaggacaaaacatgtgatgaggaggatgcctgagaggggaggggaggagggagagtgaggcaggggagaacccaaacccgagaacttttctctggggtggggcttgggattgctcttgcggtcgcactagtg
>trp53_127:176_1_h-32+shuff
gcttcgatatccgcatgctaattctctgccctgggggctgggctccttattgctgcttaggcctagaaagtttaagtatgtggaagaggagagtgagttgtaagttagataaggtgaagggaatggagggaaacaggcagcctagtggcagcgaggggggagatggagtaaagtgcgagggattgaggccggccggatcttgggagctggtattgtgcttggtcagagtagctaagccctggtcttaggcctgagcctggagtctgcccccatttcctttctcttgcggtcgcactagtg
>trp53_127:176_2_h-35+shuff
gcttcgatatccgcatgctaattctctgccctgggggctgggctccttattgctgcttaggcctagaaagtttaagtatgtggaagaggagagtgagttgtaagttagataaggtgaagggaatggagggaaacaggcagcctagtgatggggagcgcaacgagggacggcgatgcatggggaggaggactggtggatcttgggagctggtattgtgcttggtcagagtagctaagccctggtcttaggcctgagcctggagtctgcccccatttcctttctcttgcggtcgcactagtg
>trp53_127:176_3_h-27+shuff
gcttcgatatccgcatgctaattctctgccctgggggctgggctccttattgctgcttaggcctagaaagtttaagtatgtggaagaggagagtgagttgtaagttagataaggtgaagggaatggagggaaacaggcagcctagtcgggggacgggtgcgagaggggcgaataggagggaggcacgtatgagtgcatcttgggagctggtattgtgcttggtcagagtagctaagccctggtcttaggcctgagcctggagtctgcccccatttcctttctcttgcggtcgcactagtg
>trp53_128:177_1_h-29+shuff
gcttcgatatccgcatgctaattctctgccctgggggctgggctccttattgctgcttaggcctagaaagtttaagtatgtggaagaggagagtgagttgtaagttagataaggtgaagggaatggagggaaacaggcagcctagtgagggggaatcgccggacgaggaattgtgtgaggaggggggaggcacagcgtcttgggagctggtattgtgcttggtcagagtagctaagccctggtcttaggcctgagcctggagtctgcccccatttcctttctcttgcggtcgcactagtg
>trp53_128:177_2_h-31+shuff
gcttcgatatccgcatgctaattctctgccctgggggctgggctccttattgctgcttaggcctagaaagtttaagtatgtggaagaggagagtgagttgtaagttagataaggtgaagggaatggagggaaacaggcagcctagtgtgtagcgtgggaagaggaagagggcgtggaaggacgggcgctacgcggagtcttgggagctggtattgtgcttggtcagagtagctaagccctggtcttaggcctgagcctggagtctgcccccatttcctttctcttgcggtcgcactagtg
>trp53_128:177_3_h-35+shuff
gcttcgatatccgcatgctaattctctgccctgggggctgggctccttattgctgcttaggcctagaaagtttaagtatgtggaagaggagagtgagttgtaagttagataaggtgaagggaatggagggaaacaggcagcctagtgaaaggagggtgaagcccggggcgatggggtgaacaggttggacgcgagggtcttgggagctggtattgtgcttggtcagagtagctaagccctggtcttaggcctgagcctggagtctgcccccatttcctttctcttgcggtcgcactagtg
>trp53_129:178_1_h-33+shuff
gcttcgatatccgcatgctaattctctgccctgggggctgggctccttattgctgcttaggcctagaaagtttaagtatgtggaagaggagagtgagttgtaagttagataaggtgaagggaatggagggaaacaggcagcctagtgggtatgcggaagagggaggaggagcctcgaggtggagagcgaggcgtgctacttgggagctggtattgtgcttggtcagagtagctaagccctggtcttaggcctgagcctggagtctgcccccatttcctttctcttgcggtcgcactagtg
>trp53_129:178_2_h-29+shuff
gcttcgatatccgcatgctaattctctgccctgggggctgggctccttattgctgcttaggcctagaaagtttaagtatgtggaagaggagagtgagttgtaagttagataaggtgaagggaatggagggaaacaggcagcctagtgggggaagcggcgaaggcctaagggggtcaactggggtgggtataggaggcacttgggagctggtattgtgcttggtcagagtagctaagccctggtcttaggcctgagcctggagtctgcccccatttcctttctcttgcggtcgcactagtg
>trp53_129:178_3_h-32+shuff
gcttcgatatccgcatgctaattctctgccctgggggctgggctccttattgctgcttaggcctagaaagtttaagtatgtggaagaggagagtgagttgtaagttagataaggtgaagggaatggagggaaacaggcagcctagtggggcaggaacgtgtcatgaatgaaggcaggggctaggtgcgggggaggcgacttgggagctggtattgtgcttggtcagagtagctaagccctggtcttaggcctgagcctggagtctgcccccatttcctttctcttgcggtcgcactagtg
>trp53_130:179_1_h-35+shuff
gcttcgatatccgcatgctaattctctgccctgggggctgggctccttattgctgcttaggcctagaaagtttaagtatgtggaagaggagagtgagttgtaagttagataaggtgaagggaatggagggaaacaggcagcctagtgggtaggtagggcgagttccaagggagcggggcgaggacacgggcgtgtaaagttgggagctggtattgtgcttggtcagagtagctaagccctggtcttaggcctgagcctggagtctgcccccatttcctttctcttgcggtcgcactagtg
>cdc42_49:98_1_h-32+shuff
gcttcgatatccgcatgctaaggctgggatatgggctctgattgacagggaaggatagaaaagggggagcacgagggaaggagggggggggggctgagagcgagaagaacaaacgaggagaggaggtgatgtaatcagaagatggatgctaacccgaaaagaggagagaaggacaaaacatgtgatgaggaggatgcctgagaggggaggggaggagggagagtgaggcaggggagaacccaaacccgagaacttttctctggggtggggcttgggattgctcttgcggtcgcactagtg
>trp53_130:179_2_h-32+shuff
gcttcgatatccgcatgctaattctctgccctgggggctgggctccttattgctgcttaggcctagaaagtttaagtatgtggaagaggagagtgagttgtaagttagataaggtgaagggaatggagggaaacaggcagcctagtggggcggggtagaggcccaagagagagccagaatgaggtcggggggtgtgctattgggagctggtattgtgcttggtcagagtagctaagccctggtcttaggcctgagcctggagtctgcccccatttcctttctcttgcggtcgcactagtg
>trp53_130:179_3_h-29+shuff
gcttcgatatccgcatgctaattctctgccctgggggctgggctccttattgctgcttaggcctagaaagtttaagtatgtggaagaggagagtgagttgtaagttagataaggtgaagggaatggagggaaacaggcagcctagtgggagtctcggagcggcaaggaacaagggggacgagtagcggtggtgggcgtattgggagctggtattgtgcttggtcagagtagctaagccctggtcttaggcctgagcctggagtctgcccccatttcctttctcttgcggtcgcactagtg
>trp53_131:180_1_h-33+shuff
gcttcgatatccgcatgctaattctctgccctgggggctgggctccttattgctgcttaggcctagaaagtttaagtatgtggaagaggagagtgagttgtaagttagataaggtgaagggaatggagggaaacaggcagcctagtgggggcagataggcgggggtcgtaacggtcatagtagggggcacggaagtcgagtgggagctggtattgtgcttggtcagagtagctaagccctggtcttaggcctgagcctggagtctgcccccatttcctttctcttgcggtcgcactagtg
>trp53_131:180_2_h-37+shuff
gcttcgatatccgcatgctaattctctgccctgggggctgggctccttattgctgcttaggcctagaaagtttaagtatgtggaagaggagagtgagttgtaagttagataaggtgaagggaatggagggaaacaggcagcctagtggggacaccgggcttacgatgagggaggaggtagggtagacgggattgggccagtgggagctggtattgtgcttggtcagagtagctaagccctggtcttaggcctgagcctggagtctgcccccatttcctttctcttgcggtcgcactagtg
>trp53_131:180_3_h-36+shuff
gcttcgatatccgcatgctaattctctgccctgggggctgggctccttattgctgcttaggcctagaaagtttaagtatgtggaagaggagagtgagttgtaagttagataaggtgaagggaatggagggaaacaggcagcctagtgggggtaggtggtggtagagtcagacgggggggaaacccggagctgaacatgcgtgggagctggtattgtgcttggtcagagtagctaagccctggtcttaggcctgagcctggagtctgcccccatttcctttctcttgcggtcgcactagtg
>trp53_132:181_1_h-38+shuff
gcttcgatatccgcatgctaattctctgccctgggggctgggctccttattgctgcttaggcctagaaagtttaagtatgtggaagaggagagtgagttgtaagttagataaggtgaagggaatggagggaaacaggcagcctagtggggggatcagcggtatgccaaaatgactcggggagggggaggtagtcgtgggacgggagctggtattgtgcttggtcagagtagctaagccctggtcttaggcctgagcctggagtctgcccccatttcctttctcttgcggtcgcactagtg
>trp53_132:181_2_h-34+shuff
gcttcgatatccgcatgctaattctctgccctgggggctgggctccttattgctgcttaggcctagaaagtttaagtatgtggaagaggagagtgagttgtaagttagataaggtgaagggaatggagggaaacaggcagcctagtgggggcgtagtcaagggagggcgaaggagcgacgtgatacgcgtggcagtggttagggagctggtattgtgcttggtcagagtagctaagccctggtcttaggcctgagcctggagtctgcccccatttcctttctcttgcggtcgcactagtg
>trp53_132:181_3_h-34+shuff
gcttcgatatccgcatgctaattctctgccctgggggctgggctccttattgctgcttaggcctagaaagtttaagtatgtggaagaggagagtgagttgtaagttagataaggtgaagggaatggagggaaacaggcagcctagtggggggtgtaagcgaaaaaagggggtccctggctgggtgcgcgaggggtcgaatagggagctggtattgtgcttggtcagagtagctaagccctggtcttaggcctgagcctggagtctgcccccatttcctttctcttgcggtcgcactagtg
>trp53_133:182_1_h-35+shuff
gcttcgatatccgcatgctaattctctgccctgggggctgggctccttattgctgcttaggcctagaaagtttaagtatgtggaagaggagagtgagttgtaagttagataaggtgaagggaatggagggaaacaggcagcctagtgggggcggggtagggtgaggagtacctgggaagtgccggattacccgatagagaggggagctggtattgtgcttggtcagagtagctaagccctggtcttaggcctgagcctggagtctgcccccatttcctttctcttgcggtcgcactagtg
>trp53_133:182_2_h-31+shuff
gcttcgatatccgcatgctaattctctgccctgggggctgggctccttattgctgcttaggcctagaaagtttaagtatgtggaagaggagagtgagttgtaagttagataaggtgaagggaatggagggaaacaggcagcctagtgggggccggctgccgagggaatggggaacgagagttttagggcgtgaatcagagggggagctggtattgtgcttggtcagagtagctaagccctggtcttaggcctgagcctggagtctgcccccatttcctttctcttgcggtcgcactagtg
>cdc42_49:98_2_h-30+shuff
gcttcgatatccgcatgctaaggctgggatatgggctctgattgacagggaaggatagaaaagggggaagggagggggaaaagggggcaagccagatcggagggaaggagccgaggagagaggaggtgatgtaatcagaagatggatgctaacccgaaaagaggagagaaggacaaaacatgtgatgaggaggatgcctgagaggggaggggaggagggagagtgaggcaggggagaacccaaacccgagaacttttctctggggtggggcttgggattgctcttgcggtcgcactagtg
>trp53_133:182_3_h-36+shuff
gcttcgatatccgcatgctaattctctgccctgggggctgggctccttattgctgcttaggcctagaaagtttaagtatgtggaagaggagagtgagttgtaagttagataaggtgaagggaatggagggaaacaggcagcctagtgggggcgcgcagtagcatagcggtaaaggaacagtgggttatcggtgggggagcggggagctggtattgtgcttggtcagagtagctaagccctggtcttaggcctgagcctggagtctgcccccatttcctttctcttgcggtcgcactagtg
>trp53_134:183_1_h-36+shuff
gcttcgatatccgcatgctaattctctgccctgggggctgggctccttattgctgcttaggcctagaaagtttaagtatgtggaagaggagagtgagttgtaagttagataaggtgaagggaatggagggaaacaggcagcctagtgggggccatgtggtgaaagggtcaatgggttctaagggaccggccaggggagggggagagctggtattgtgcttggtcagagtagctaagccctggtcttaggcctgagcctggagtctgcccccatttcctttctcttgcggtcgcactagtg
>trp53_134:183_2_h-35+shuff
gcttcgatatccgcatgctaattctctgccctgggggctgggctccttattgctgcttaggcctagaaagtttaagtatgtggaagaggagagtgagttgtaagttagataaggtgaagggaatggagggaaacaggcagcctagtgggggcctaatgtggctaggttaaggaaagggggggagcgaggtgcctggagccgaggagctggtattgtgcttggtcagagtagctaagccctggtcttaggcctgagcctggagtctgcccccatttcctttctcttgcggtcgcactagtg
>trp53_134:183_3_h-32+shuff
gcttcgatatccgcatgctaattctctgccctgggggctgggctccttattgctgcttaggcctagaaagtttaagtatgtggaagaggagagtgagttgtaagttagataaggtgaagggaatggagggaaacaggcagcctagtgggggccatttggacagacccgataggtagggggtggaggaacggaggtcgggtgaggagctggtattgtgcttggtcagagtagctaagccctggtcttaggcctgagcctggagtctgcccccatttcctttctcttgcggtcgcactagtg
>trp53_135:184_1_h-33+shuff
gcttcgatatccgcatgctaattctctgccctgggggctgggctccttattgctgcttaggcctagaaagtttaagtatgtggaagaggagagtgagttgtaagttagataaggtgaagggaatggagggaaacaggcagcctagtgggggccgtcgtgagtggtgtgggagttggagggacgacagacgggaactagcagaggagctggtattgtgcttggtcagagtagctaagccctggtcttaggcctgagcctggagtctgcccccatttcctttctcttgcggtcgcactagtg
>trp53_135:184_2_h-36+shuff
gcttcgatatccgcatgctaattctctgccctgggggctgggctccttattgctgcttaggcctagaaagtttaagtatgtggaagaggagagtgagttgtaagttagataaggtgaagggaatggagggaaacaggcagcctagtgggggccgaagtgcggtggggagaaggaaggcttgtgagcacacgtgctaggagtgggagctggtattgtgcttggtcagagtagctaagccctggtcttaggcctgagcctggagtctgcccccatttcctttctcttgcggtcgcactagtg
>trp53_135:184_3_h-36+shuff
gcttcgatatccgcatgctaattctctgccctgggggctgggctccttattgctgcttaggcctagaaagtttaagtatgtggaagaggagagtgagttgtaagttagataaggtgaagggaatggagggaaacaggcagcctagtgggggccgtattgtcagggaacggtggcgcaggagggtggtgaagtgaaccggagaggagctggtattgtgcttggtcagagtagctaagccctggtcttaggcctgagcctggagtctgcccccatttcctttctcttgcggtcgcactagtg
>trp53_136:185_1_h-38+shuff
gcttcgatatccgcatgctaattctctgccctgggggctgggctccttattgctgcttaggcctagaaagtttaagtatgtggaagaggagagtgagttgtaagttagataaggtgaagggaatggagggaaacaggcagcctagtgggggccgcataggaatgtgtagtgagggccggagctcgggcggtggaagagggtaaaggctggtattgtgcttggtcagagtagctaagccctggtcttaggcctgagcctggagtctgcccccatttcctttctcttgcggtcgcactagtg
>trp53_136:185_2_h-33+shuff
gcttcgatatccgcatgctaattctctgccctgggggctgggctccttattgctgcttaggcctagaaagtttaagtatgtggaagaggagagtgagttgtaagttagataaggtgaagggaatggagggaaacaggcagcctagtgggggccgcaaggagggcggtagtggccaagggatacggagttttgagggtaacggggagctggtattgtgcttggtcagagtagctaagccctggtcttaggcctgagcctggagtctgcccccatttcctttctcttgcggtcgcactagtg
>trp53_136:185_3_h-37+shuff
gcttcgatatccgcatgctaattctctgccctgggggctgggctccttattgctgcttaggcctagaaagtttaagtatgtggaagaggagagtgagttgtaagttagataaggtgaagggaatggagggaaacaggcagcctagtgggggccgcgagttggatagtgtagaggtgagtcaagggtacgaaggcgggcggcgagagctggtattgtgcttggtcagagtagctaagccctggtcttaggcctgagcctggagtctgcccccatttcctttctcttgcggtcgcactagtg
>cdc42_49:98_3_h-36+shuff
gcttcgatatccgcatgctaaggctgggatatgggctctgattgacagggaaggatagaaaagggggaagcgggggagggcggtgacggacgcaaggagaggcagagaggggaaaaagagaggaggtgatgtaatcagaagatggatgctaacccgaaaagaggagagaaggacaaaacatgtgatgaggaggatgcctgagaggggaggggaggagggagagtgaggcaggggagaacccaaacccgagaacttttctctggggtggggcttgggattgctcttgcggtcgcactagtg
>trp53_137:186_1_h-31+shuff
gcttcgatatccgcatgctaattctctgccctgggggctgggctccttattgctgcttaggcctagaaagtttaagtatgtggaagaggagagtgagttgtaagttagataaggtgaagggaatggagggaaacaggcagcctagtgggggccgcagaggcggcagattcgggggtgggggggcaatgtgggtaaacatgatgaagctggtattgtgcttggtcagagtagctaagccctggtcttaggcctgagcctggagtctgcccccatttcctttctcttgcggtcgcactagtg
>trp53_137:186_2_h-29+shuff
gcttcgatatccgcatgctaattctctgccctgggggctgggctccttattgctgcttaggcctagaaagtttaagtatgtggaagaggagagtgagttgtaagttagataaggtgaagggaatggagggaaacaggcagcctagtgggggccgcagtcggactttgcagggatgaggggaggcgaagatggtgggtggaaacgagctggtattgtgcttggtcagagtagctaagccctggtcttaggcctgagcctggagtctgcccccatttcctttctcttgcggtcgcactagtg
>trp53_137:186_3_h-33+shuff
gcttcgatatccgcatgctaattctctgccctgggggctgggctccttattgctgcttaggcctagaaagtttaagtatgtggaagaggagagtgagttgtaagttagataaggtgaagggaatggagggaaacaggcagcctagtgggggccgcacgggggatgaaacgtgtggtcaggggctgtggaggtagcgagagagaagtctggtattgtgcttggtcagagtagctaagccctggtcttaggcctgagcctggagtctgcccccatttcctttctcttgcggtcgcactagtg
>trp53_138:187_1_h-32+shuff
gcttcgatatccgcatgctaattctctgccctgggggctgggctccttattgctgcttaggcctagaaagtttaagtatgtggaagaggagagtgagttgtaagttagataaggtgaagggaatggagggaaacaggcagcctagtgggggccgcagagtggacatgataattggggggggcggagtagtccgcggtacagagagggtggtattgtgcttggtcagagtagctaagccctggtcttaggcctgagcctggagtctgcccccatttcctttctcttgcggtcgcactagtg
>trp53_138:187_2_h-30+shuff
gcttcgatatccgcatgctaattctctgccctgggggctgggctccttattgctgcttaggcctagaaagtttaagtatgtggaagaggagagtgagttgtaagttagataaggtgaagggaatggagggaaacaggcagcctagtgggggccgcagggtaggtggggagactgcagaggatccggagatggcgtagtcagtagaggtggtattgtgcttggtcagagtagctaagccctggtcttaggcctgagcctggagtctgcccccatttcctttctcttgcggtcgcactagtg
>trp53_138:187_3_h-33+shuff
gcttcgatatccgcatgctaattctctgccctgggggctgggctccttattgctgcttaggcctagaaagtttaagtatgtggaagaggagagtgagttgtaagttagataaggtgaagggaatggagggaaacaggcagcctagtgggggccgcaggttcggaaggaacggggatgggcagcgaggagatgtagctagctgagggttggtattgtgcttggtcagagtagctaagccctggtcttaggcctgagcctggagtctgcccccatttcctttctcttgcggtcgcactagtg
>trp53_139:188_1_h-37+shuff
gcttcgatatccgcatgctaattctctgccctgggggctgggctccttattgctgcttaggcctagaaagtttaagtatgtggaagaggagagtgagttgtaagttagataaggtgaagggaatggagggaaacaggcagcctagtgggggccgcagagagttgtgagcagtggcatggagaggcttgagtggcaggtaagaggccggggtattgtgcttggtcagagtagctaagccctggtcttaggcctgagcctggagtctgcccccatttcctttctcttgcggtcgcactagtg
>trp53_139:188_2_h-39+shuff
gcttcgatatccgcatgctaattctctgccctgggggctgggctccttattgctgcttaggcctagaaagtttaagtatgtggaagaggagagtgagttgtaagttagataaggtgaagggaatggagggaaacaggcagcctagtgggggccgcagagtgtcggggaggagggctcttggggagtactggaagtaagtggagagcacggtattgtgcttggtcagagtagctaagccctggtcttaggcctgagcctggagtctgcccccatttcctttctcttgcggtcgcactagtg
>trp53_139:188_3_h-35+shuff
gcttcgatatccgcatgctaattctctgccctgggggctgggctccttattgctgcttaggcctagaaagtttaagtatgtggaagaggagagtgagttgtaagttagataaggtgaagggaatggagggaaacaggcagcctagtgggggccgcagaagtgccgaagatcaggagggttaccgtagggggggggaggtcagggtattggtattgtgcttggtcagagtagctaagccctggtcttaggcctgagcctggagtctgcccccatttcctttctcttgcggtcgcactagtg
>trp53_140:189_1_h-31+shuff
gcttcgatatccgcatgctaattctctgccctgggggctgggctccttattgctgcttaggcctagaaagtttaagtatgtggaagaggagagtgagttgtaagttagataaggtgaagggaatggagggaaacaggcagcctagtgggggccgcagatgctgataggtggcgattgcgagggggagagcgagtccgatgaaggagggtgtattgtgcttggtcagagtagctaagccctggtcttaggcctgagcctggagtctgcccccatttcctttctcttgcggtcgcactagtg
>cdc42_50:99_1_h-28+shuff
gcttcgatatccgcatgctaaggctgggatatgggctctgattgacagggaaggatagaaaagggggagcgggcgaagaggggagaagacaaggggtgcggaggagggacaaaacgagggaggaggtgatgtaatcagaagatggatgctaacccgaaaagaggagagaaggacaaaacatgtgatgaggaggatgcctgagaggggaggggaggagggagagtgaggcaggggagaacccaaacccgagaacttttctctggggtggggcttgggattgctcttgcggtcgcactagtg
>trp53_140:189_2_h-34+shuff
gcttcgatatccgcatgctaattctctgccctgggggctgggctccttattgctgcttaggcctagaaagtttaagtatgtggaagaggagagtgagttgtaagttagataaggtgaagggaatggagggaaacaggcagcctagtgggggccgcagatccgttgattcggtgggtaggatggagggcgaggaggaaagacagggggtcgtattgtgcttggtcagagtagctaagccctggtcttaggcctgagcctggagtctgcccccatttcctttctcttgcggtcgcactagtg
>trp53_140:189_3_h-31+shuff
gcttcgatatccgcatgctaattctctgccctgggggctgggctccttattgctgcttaggcctagaaagtttaagtatgtggaagaggagagtgagttgtaagttagataaggtgaagggaatggagggaaacaggcagcctagtgggggccgcagataggatcgggatgagcccggaacgggggtggggaggctggtttagagagtagtattgtgcttggtcagagtagctaagccctggtcttaggcctgagcctggagtctgcccccatttcctttctcttgcggtcgcactagtg
>trp53_141:190_1_h-41+shuff
gcttcgatatccgcatgctaattctctgccctgggggctgggctccttattgctgcttaggcctagaaagtttaagtatgtggaagaggagagtgagttgtaagttagataaggtgaagggaatggagggaaacaggcagcctagtgggggccgcagatgtaagagaggatccagtagcgagagtgctgtggagtagcggggtcggggggtattgtgcttggtcagagtagctaagccctggtcttaggcctgagcctggagtctgcccccatttcctttctcttgcggtcgcactagtg
>trp53_141:190_2_h-34+shuff
gcttcgatatccgcatgctaattctctgccctgggggctgggctccttattgctgcttaggcctagaaagtttaagtatgtggaagaggagagtgagttgtaagttagataaggtgaagggaatggagggaaacaggcagcctagtgggggccgcagatgccggggatggggtaagcgagctgatttcggaagaaatgggggggcgagtgtattgtgcttggtcagagtagctaagccctggtcttaggcctgagcctggagtctgcccccatttcctttctcttgcggtcgcactagtg
>trp53_141:190_3_h-35+shuff
gcttcgatatccgcatgctaattctctgccctgggggctgggctccttattgctgcttaggcctagaaagtttaagtatgtggaagaggagagtgagttgtaagttagataaggtgaagggaatggagggaaacaggcagcctagtgggggccgcagatgagtaggcaggcgggtcggggtgggtggcgcaaagtttgacaagtgagaggtattgtgcttggtcagagtagctaagccctggtcttaggcctgagcctggagtctgcccccatttcctttctcttgcggtcgcactagtg
>trp53_142:191_1_h-32+shuff
gcttcgatatccgcatgctaattctctgccctgggggctgggctccttattgctgcttaggcctagaaagtttaagtatgtggaagaggagagtgagttgtaagttagataaggtgaagggaatggagggaaacaggcagcctagtgggggccgcagatgggcggaggtgattggggggcaattttgaaccgcagaagagatctgggggggattgtgcttggtcagagtagctaagccctggtcttaggcctgagcctggagtctgcccccatttcctttctcttgcggtcgcactagtg
>trp53_142:191_2_h-36+shuff
gcttcgatatccgcatgctaattctctgccctgggggctgggctccttattgctgcttaggcctagaaagtttaagtatgtggaagaggagagtgagttgtaagttagataaggtgaagggaatggagggaaacaggcagcctagtgggggccgcagatggggggtcctattgagaggtggtgtgaacataggcgaggagcaaggctggggattgtgcttggtcagagtagctaagccctggtcttaggcctgagcctggagtctgcccccatttcctttctcttgcggtcgcactagtg
>trp53_142:191_3_h-35+shuff
gcttcgatatccgcatgctaattctctgccctgggggctgggctccttattgctgcttaggcctagaaagtttaagtatgtggaagaggagagtgagttgtaagttagataaggtgaagggaatggagggaaacaggcagcctagtgggggccgcagatgggggcgccagggaaaagcgtggtaggcgaaggcgttgatagggtgttggtaattgtgcttggtcagagtagctaagccctggtcttaggcctgagcctggagtctgcccccatttcctttctcttgcggtcgcactagtg
>trp53_143:192_1_h-32+shuff
gcttcgatatccgcatgctaattctctgccctgggggctgggctccttattgctgcttaggcctagaaagtttaagtatgtggaagaggagagtgagttgtaagttagataaggtgaagggaatggagggaaacaggcagcctagtgggggccgcagatggggagacggagagactggtacggatgtggtgaagacgcttggagcgtgagtgttgtgcttggtcagagtagctaagccctggtcttaggcctgagcctggagtctgcccccatttcctttctcttgcggtcgcactagtg
>trp53_143:192_2_h-40+shuff
gcttcgatatccgcatgctaattctctgccctgggggctgggctccttattgctgcttaggcctagaaagtttaagtatgtggaagaggagagtgagttgtaagttagataaggtgaagggaatggagggaaacaggcagcctagtgggggccgcagatgggtaggaggaggctcgggcagtagtgtgggacaatagtaggaacgtggtcggttgtgcttggtcagagtagctaagccctggtcttaggcctgagcctggagtctgcccccatttcctttctcttgcggtcgcactagtg
>cdc42_50:99_2_h-29+shuff
gcttcgatatccgcatgctaaggctgggatatgggctctgattgacagggaaggatagaaaagggggaggagggcgcgggaaggcggaaatggagcacgagagggagaagaagagcggagaggaggtgatgtaatcagaagatggatgctaacccgaaaagaggagagaaggacaaaacatgtgatgaggaggatgcctgagaggggaggggaggagggagagtgaggcaggggagaacccaaacccgagaacttttctctggggtggggcttgggattgctcttgcggtcgcactagtg
>trp53_143:192_3_h-37+shuff
gcttcgatatccgcatgctaattctctgccctgggggctgggctccttattgctgcttaggcctagaaagtttaagtatgtggaagaggagagtgagttgtaagttagataaggtgaagggaatggagggaaacaggcagcctagtgggggccgcagatgggactgaggattgcatagagcatgccggggtgggggaggggaatggtagtacttgtgcttggtcagagtagctaagccctggtcttaggcctgagcctggagtctgcccccatttcctttctcttgcggtcgcactagtg
>trp53_144:193_1_h-35+shuff
gcttcgatatccgcatgctaattctctgccctgggggctgggctccttattgctgcttaggcctagaaagtttaagtatgtggaagaggagagtgagttgtaagttagataaggtgaagggaatggagggaaacaggcagcctagtgggggccgcagatggggtggggccgaaaggcgcgttatgtgtagggaagaattgcactgggagtgagtgtgcttggtcagagtagctaagccctggtcttaggcctgagcctggagtctgcccccatttcctttctcttgcggtcgcactagtg
>trp53_144:193_2_h-32+shuff
gcttcgatatccgcatgctaattctctgccctgggggctgggctccttattgctgcttaggcctagaaagtttaagtatgtggaagaggagagtgagttgtaagttagataaggtgaagggaatggagggaaacaggcagcctagtgggggccgcagatggggagcgagggtgggagtctgcgctagggaaagaaaatgtgcgtgtgtcagtgtgtgcttggtcagagtagctaagccctggtcttaggcctgagcctggagtctgcccccatttcctttctcttgcggtcgcactagtg
>trp53_144:193_3_h-39+shuff
gcttcgatatccgcatgctaattctctgccctgggggctgggctccttattgctgcttaggcctagaaagtttaagtatgtggaagaggagagtgagttgtaagttagataaggtgaagggaatggagggaaacaggcagcctagtgggggccgcagatggggtggtgggccgcagggtctgtaaaggcgagacttgatgaagagagtgtaggtgtgcttggtcagagtagctaagccctggtcttaggcctgagcctggagtctgcccccatttcctttctcttgcggtcgcactagtg
>trp53_145:194_1_h-40+shuff
gcttcgatatccgcatgctaattctctgccctgggggctgggctccttattgctgcttaggcctagaaagtttaagtatgtggaagaggagagtgagttgtaagttagataaggtgaagggaatggagggaaacaggcagcctagtgggggccgcagatggggaaggaatacacggcggtatgatgttgagggtgctttcgctggagggagggagtgcttggtcagagtagctaagccctggtcttaggcctgagcctggagtctgcccccatttcctttctcttgcggtcgcactagtg
>trp53_145:194_2_h-34+shuff
gcttcgatatccgcatgctaattctctgccctgggggctgggctccttattgctgcttaggcctagaaagtttaagtatgtggaagaggagagtgagttgtaagttagataaggtgaagggaatggagggaaacaggcagcctagtgggggccgcagatggggaggggtcgaggatgttggggaactgcacgattggggacggggcttattaaagtgcttggtcagagtagctaagccctggtcttaggcctgagcctggagtctgcccccatttcctttctcttgcggtcgcactagtg
>trp53_145:194_3_h-29+shuff
gcttcgatatccgcatgctaattctctgccctgggggctgggctccttattgctgcttaggcctagaaagtttaagtatgtggaagaggagagtgagttgtaagttagataaggtgaagggaatggagggaaacaggcagcctagtgggggccgcagatggggagcgcttatgttagatattcagggacgcgggtgcgggaaggggatggaagtgtgcttggtcagagtagctaagccctggtcttaggcctgagcctggagtctgcccccatttcctttctcttgcggtcgcactagtg
>trp53_146:195_1_h-39+shuff
gcttcgatatccgcatgctaattctctgccctgggggctgggctccttattgctgcttaggcctagaaagtttaagtatgtggaagaggagagtgagttgtaagttagataaggtgaagggaatggagggaaacaggcagcctagtgggggccgcagatggggactgtctgaggaatgtacgggagtgggtggcatgggagaatggagccgtgtatgcttggtcagagtagctaagccctggtcttaggcctgagcctggagtctgcccccatttcctttctcttgcggtcgcactagtg
>trp53_146:195_2_h-39+shuff
gcttcgatatccgcatgctaattctctgccctgggggctgggctccttattgctgcttaggcctagaaagtttaagtatgtggaagaggagagtgagttgtaagttagataaggtgaagggaatggagggaaacaggcagcctagtgggggccgcagatggggacgtaaggccacttatggtagctaggagatgtggggtgtgggtgcaaggaggtgcttggtcagagtagctaagccctggtcttaggcctgagcctggagtctgcccccatttcctttctcttgcggtcgcactagtg
>trp53_146:195_3_h-30+shuff
gcttcgatatccgcatgctaattctctgccctgggggctgggctccttattgctgcttaggcctagaaagtttaagtatgtggaagaggagagtgagttgtaagttagataaggtgaagggaatggagggaaacaggcagcctagtgggggccgcagatggggactgggcataagaggtggcgagggacagtgggtttccgtatagaggtgagtgtgcttggtcagagtagctaagccctggtcttaggcctgagcctggagtctgcccccatttcctttctcttgcggtcgcactagtg
>cdc42_50:99_3_h-31+shuff
gcttcgatatccgcatgctaaggctgggatatgggctctgattgacagggaaggatagaaaagggggaggacgagcgaggcggggaggggaggacgggggagcaagcgagaataaagaagaggaggtgatgtaatcagaagatggatgctaacccgaaaagaggagagaaggacaaaacatgtgatgaggaggatgcctgagaggggaggggaggagggagagtgaggcaggggagaacccaaacccgagaacttttctctggggtggggcttgggattgctcttgcggtcgcactagtg
>trp53_147:196_1_h-37+shuff
gcttcgatatccgcatgctaattctctgccctgggggctgggctccttattgctgcttaggcctagaaagtttaagtatgtggaagaggagagtgagttgtaagttagataaggtgaagggaatggagggaaacaggcagcctagtgggggccgcagatggggacattatacagcggagtggttgggtagtagggtgcaggctatgggtagagggcgcttggtcagagtagctaagccctggtcttaggcctgagcctggagtctgcccccatttcctttctcttgcggtcgcactagtg
>trp53_147:196_2_h-35+shuff
gcttcgatatccgcatgctaattctctgccctgggggctgggctccttattgctgcttaggcctagaaagtttaagtatgtggaagaggagagtgagttgtaagttagataaggtgaagggaatggagggaaacaggcagcctagtgggggccgcagatggggacaaggttttagtacgggaggttcgcgtggttggggcggacgggtaaaaaggtgcttggtcagagtagctaagccctggtcttaggcctgagcctggagtctgcccccatttcctttctcttgcggtcgcactagtg
>trp53_147:196_3_h-40+shuff
gcttcgatatccgcatgctaattctctgccctgggggctgggctccttattgctgcttaggcctagaaagtttaagtatgtggaagaggagagtgagttgtaagttagataaggtgaagggaatggagggaaacaggcagcctagtgggggccgcagatggggacactgatgggggaatgtgggtattgtgcgttgcagcgaacgtggaatagggggcttggtcagagtagctaagccctggtcttaggcctgagcctggagtctgcccccatttcctttctcttgcggtcgcactagtg
>trp53_148:197_1_h-35+shuff
gcttcgatatccgcatgctaattctctgccctgggggctgggctccttattgctgcttaggcctagaaagtttaagtatgtggaagaggagagtgagttgtaagttagataaggtgaagggaatggagggaaacaggcagcctagtgggggccgcagatggggacagaagtctgttgactaagcagctagggggtgggggctattggggtgggaagtcttggtcagagtagctaagccctggtcttaggcctgagcctggagtctgcccccatttcctttctcttgcggtcgcactagtg
>trp53_148:197_2_h-35+shuff
gcttcgatatccgcatgctaattctctgccctgggggctgggctccttattgctgcttaggcctagaaagtttaagtatgtggaagaggagagtgagttgtaagttagataaggtgaagggaatggagggaaacaggcagcctagtgggggccgcagatggggacagacagcgagtttgtggtgtagggagggtgcgagtcttagtctggaagagggcttggtcagagtagctaagccctggtcttaggcctgagcctggagtctgcccccatttcctttctcttgcggtcgcactagtg
>trp53_148:197_3_h-34+shuff
gcttcgatatccgcatgctaattctctgccctgggggctgggctccttattgctgcttaggcctagaaagtttaagtatgtggaagaggagagtgagttgtaagttagataaggtgaagggaatggagggaaacaggcagcctagtgggggccgcagatggggacaggagcattgcctttgtggagaggggttgctgtcgggaagatgaagggtaggcttggtcagagtagctaagccctggtcttaggcctgagcctggagtctgcccccatttcctttctcttgcggtcgcactagtg
>trp53_149:198_1_h-35+shuff
gcttcgatatccgcatgctaattctctgccctgggggctgggctccttattgctgcttaggcctagaaagtttaagtatgtggaagaggagagtgagttgtaagttagataaggtgaagggaatggagggaaacaggcagcctagtgggggccgcagatggggacaggttgggggggcgaagggggcgcggataatttttccaattgcaagtgtgaggttggtcagagtagctaagccctggtcttaggcctgagcctggagtctgcccccatttcctttctcttgcggtcgcactagtg
>trp53_149:198_2_h-36+shuff
gcttcgatatccgcatgctaattctctgccctgggggctgggctccttattgctgcttaggcctagaaagtttaagtatgtggaagaggagagtgagttgtaagttagataaggtgaagggaatggagggaaacaggcagcctagtgggggccgcagatggggacaggagggggtgcagagttagtcgtttatagcacgtgagagagtgcgcggggttttggtcagagtagctaagccctggtcttaggcctgagcctggagtctgcccccatttcctttctcttgcggtcgcactagtg
>trp53_149:198_3_h-38+shuff
gcttcgatatccgcatgctaattctctgccctgggggctgggctccttattgctgcttaggcctagaaagtttaagtatgtggaagaggagagtgagttgtaagttagataaggtgaagggaatggagggaaacaggcagcctagtgggggccgcagatggggacaggggaaacacggtggaaggactatgttctggcggtcgtgggggttgtgtagattggtcagagtagctaagccctggtcttaggcctgagcctggagtctgcccccatttcctttctcttgcggtcgcactagtg
>trp53_150:199_1_h-40+shuff
gcttcgatatccgcatgctaattctctgccctgggggctgggctccttattgctgcttaggcctagaaagtttaagtatgtggaagaggagagtgagttgtaagttagataaggtgaagggaatggagggaaacaggcagcctagtgggggccgcagatggggacaggttttgaatccatggtaggaacgggccgggggagagacgggtgtttgggttatggtcagagtagctaagccctggtcttaggcctgagcctggagtctgcccccatttcctttctcttgcggtcgcactagtg
>cdc42_51:100_1_h-30+shuff
gcttcgatatccgcatgctaaggctgggatatgggctctgattgacagggaaggatagaaaagggggagcaagggcggaaggcggagggagagtgggagggaacgacgagaaaggagagcaggaggtgatgtaatcagaagatggatgctaacccgaaaagaggagagaaggacaaaacatgtgatgaggaggatgcctgagaggggaggggaggagggagagtgaggcaggggagaacccaaacccgagaacttttctctggggtggggcttgggattgctcttgcggtcgcactagtg
>trp53_150:199_2_h-31+shuff
gcttcgatatccgcatgctaattctctgccctgggggctgggctccttattgctgcttaggcctagaaagtttaagtatgtggaagaggagagtgagttgtaagttagataaggtgaagggaatggagggaaacaggcagcctagtgggggccgcagatggggacaggtgtgtttaaagaattgggtatccggagggcaaggggtttgggaccggtgcgtggtcagagtagctaagccctggtcttaggcctgagcctggagtctgcccccatttcctttctcttgcggtcgcactagtg
>trp53_150:199_3_h-36+shuff
gcttcgatatccgcatgctaattctctgccctgggggctgggctccttattgctgcttaggcctagaaagtttaagtatgtggaagaggagagtgagttgtaagttagataaggtgaagggaatggagggaaacaggcagcctagtgggggccgcagatggggacaggttgtgagaataggggggggtttggcttgaggtgagatagccggtatgccactggtcagagtagctaagccctggtcttaggcctgagcctggagtctgcccccatttcctttctcttgcggtcgcactagtg
>trp53_151:200_1_h-40+shuff
gcttcgatatccgcatgctaattctctgccctgggggctgggctccttattgctgcttaggcctagaaagtttaagtatgtggaagaggagagtgagttgtaagttagataaggtgaagggaatggagggaaacaggcagcctagtgggggccgcagatggggacaggtgacttggtctgggcgggtcagggtttgtgatcggttaggacaggaagtaagggtcagagtagctaagccctggtcttaggcctgagcctggagtctgcccccatttcctttctcttgcggtcgcactagtg
>trp53_151:200_2_h-35+shuff
gcttcgatatccgcatgctaattctctgccctgggggctgggctccttattgctgcttaggcctagaaagtttaagtatgtggaagaggagagtgagttgtaagttagataaggtgaagggaatggagggaaacaggcagcctagtgggggccgcagatggggacaggtgtgaaggatgggagcggtagactcgaagtacgttactgggcgggtttgttgggtcagagtagctaagccctggtcttaggcctgagcctggagtctgcccccatttcctttctcttgcggtcgcactagtg
>trp53_151:200_3_h-34+shuff
gcttcgatatccgcatgctaattctctgccctgggggctgggctccttattgctgcttaggcctagaaagtttaagtatgtggaagaggagagtgagttgtaagttagataaggtgaagggaatggagggaaacaggcagcctagtgggggccgcagatggggacaggtggtatgcctgggctggttagggtcgtgtagatgagagaaagttagggccgtggtcagagtagctaagccctggtcttaggcctgagcctggagtctgcccccatttcctttctcttgcggtcgcactagtg
>trp53_152:201_1_h-35+shuff
gcttcgatatccgcatgctaattctctgccctgggggctgggctccttattgctgcttaggcctagaaagtttaagtatgtggaagaggagagtgagttgtaagttagataaggtgaagggaatggagggaaacaggcagcctagtgggggccgcagatggggacaggtggggtgtcatggtggggtcgctgtcaagacgagtgaagtgtgtattcaaggggtcagagtagctaagccctggtcttaggcctgagcctggagtctgcccccatttcctttctcttgcggtcgcactagtg
>trp53_152:201_2_h-31+shuff
gcttcgatatccgcatgctaattctctgccctgggggctgggctccttattgctgcttaggcctagaaagtttaagtatgtggaagaggagagtgagttgtaagttagataaggtgaagggaatggagggaaacaggcagcctagtgggggccgcagatggggacaggtggacagcgagtgttgctggaaagaggccggtggggggacgttgttttttagagtcagagtagctaagccctggtcttaggcctgagcctggagtctgcccccatttcctttctcttgcggtcgcactagtg
>trp53_152:201_3_h-35+shuff
gcttcgatatccgcatgctaattctctgccctgggggctgggctccttattgctgcttaggcctagaaagtttaagtatgtggaagaggagagtgagttgtaagttagataaggtgaagggaatggagggaaacaggcagcctagtgggggccgcagatggggacaggtggtaatgttggtagtagcatgggtcccgggtaagttgcggagggttacaggggtcagagtagctaagccctggtcttaggcctgagcctggagtctgcccccatttcctttctcttgcggtcgcactagtg
>trp53_153:202_1_h-32+shuff
gcttcgatatccgcatgctaattctctgccctgggggctgggctccttattgctgcttaggcctagaaagtttaagtatgtggaagaggagagtgagttgtaagttagataaggtgaagggaatggagggaaacaggcagcctagtgggggccgcagatggggacaggtgggcgattacagggatgagggggtcatgtccttagaggtggatagtggcgttgtcagagtagctaagccctggtcttaggcctgagcctggagtctgcccccatttcctttctcttgcggtcgcactagtg
>trp53_153:202_2_h-38+shuff
gcttcgatatccgcatgctaattctctgccctgggggctgggctccttattgctgcttaggcctagaaagtttaagtatgtggaagaggagagtgagttgtaagttagataaggtgaagggaatggagggaaacaggcagcctagtgggggccgcagatggggacaggtggggaatatgatcccgtagttgtgaatctggggctgggagggtagggagctgttcagagtagctaagccctggtcttaggcctgagcctggagtctgcccccatttcctttctcttgcggtcgcactagtg
>cdc42_51:100_2_h-26+shuff
gcttcgatatccgcatgctaaggctgggatatgggctctgattgacagggaaggatagaaaagggggagcagggccaggggagaggtagagaaaggggaaaaagcgagagggggacggcgaggaggtgatgtaatcagaagatggatgctaacccgaaaagaggagagaaggacaaaacatgtgatgaggaggatgcctgagaggggaggggaggagggagagtgaggcaggggagaacccaaacccgagaacttttctctggggtggggcttgggattgctcttgcggtcgcactagtg
>trp53_153:202_3_h-37+shuff
gcttcgatatccgcatgctaattctctgccctgggggctgggctccttattgctgcttaggcctagaaagtttaagtatgtggaagaggagagtgagttgtaagttagataaggtgaagggaatggagggaaacaggcagcctagtgggggccgcagatggggacaggtgggggttggagagtatctgtaattgcggggcgaggtatatggatcgggtaccgtcagagtagctaagccctggtcttaggcctgagcctggagtctgcccccatttcctttctcttgcggtcgcactagtg
>trp53_154:203_1_h-31+shuff
gcttcgatatccgcatgctaattctctgccctgggggctgggctccttattgctgcttaggcctagaaagtttaagtatgtggaagaggagagtgagttgtaagttagataaggtgaagggaatggagggaaacaggcagcctagtgggggccgcagatggggacaggtgggtgggggactctcgggcggaaatgggaggttcgttttagagtttcgaatgagcagagtagctaagccctggtcttaggcctgagcctggagtctgcccccatttcctttctcttgcggtcgcactagtg
>trp53_154:203_2_h-32+shuff
gcttcgatatccgcatgctaattctctgccctgggggctgggctccttattgctgcttaggcctagaaagtttaagtatgtggaagaggagagtgagttgtaagttagataaggtgaagggaatggagggaaacaggcagcctagtgggggccgcagatggggacaggtgggtaacgaccttgttgagggggggtatatgtgcgaagagtttgcggggcgtatcagagtagctaagccctggtcttaggcctgagcctggagtctgcccccatttcctttctcttgcggtcgcactagtg
>trp53_154:203_3_h-34+shuff
gcttcgatatccgcatgctaattctctgccctgggggctgggctccttattgctgcttaggcctagaaagtttaagtatgtggaagaggagagtgagttgtaagttagataaggtgaagggaatggagggaaacaggcagcctagtgggggccgcagatggggacaggtgggttaggcaggggttggctggtacaagatggaatgagcgctgttgatgtggctcagagtagctaagccctggtcttaggcctgagcctggagtctgcccccatttcctttctcttgcggtcgcactagtg
>trp53_155:204_1_h-36+shuff
gcttcgatatccgcatgctaattctctgccctgggggctgggctccttattgctgcttaggcctagaaagtttaagtatgtggaagaggagagtgagttgtaagttagataaggtgaagggaatggagggaaacaggcagcctagtgggggccgcagatggggacaggtgggtttggataacggcgttgcagtggactgttgaggctgtcataggaagggcgtgagagtagctaagccctggtcttaggcctgagcctggagtctgcccccatttcctttctcttgcggtcgcactagtg
>trp53_155:204_2_h-35+shuff
gcttcgatatccgcatgctaattctctgccctgggggctgggctccttattgctgcttaggcctagaaagtttaagtatgtggaagaggagagtgagttgtaagttagataaggtgaagggaatggagggaaacaggcagcctagtgggggccgcagatggggacaggtgggttgaggttccacggaaggggagcggttagtgtggtatcgggtatatcggatcagagtagctaagccctggtcttaggcctgagcctggagtctgcccccatttcctttctcttgcggtcgcactagtg
>trp53_155:204_3_h-35+shuff
gcttcgatatccgcatgctaattctctgccctgggggctgggctccttattgctgcttaggcctagaaagtttaagtatgtggaagaggagagtgagttgtaagttagataaggtgaagggaatggagggaaacaggcagcctagtgggggccgcagatggggacaggtgggttcggtactgacgggtctgaaatgctggatagagggtcggtagtagtgctggagagtagctaagccctggtcttaggcctgagcctggagtctgcccccatttcctttctcttgcggtcgcactagtg
>trp53_156:205_1_h-38+shuff
gcttcgatatccgcatgctaattctctgccctgggggctgggctccttattgctgcttaggcctagaaagtttaagtatgtggaagaggagagtgagttgtaagttagataaggtgaagggaatggagggaaacaggcagcctagtgggggccgcagatggggacaggtgggttgtgggtgggtgaacttaggggcggcgtaccggtttagtttaacgaaacgaggagtagctaagccctggtcttaggcctgagcctggagtctgcccccatttcctttctcttgcggtcgcactagtg
>trp53_156:205_2_h-38+shuff
gcttcgatatccgcatgctaattctctgccctgggggctgggctccttattgctgcttaggcctagaaagtttaagtatgtggaagaggagagtgagttgtaagttagataaggtgaagggaatggagggaaacaggcagcctagtgggggccgcagatggggacaggtgggttgtttgtagtaggtctgtcagagtgcgacagaggggggatatgctgacgcaggagtagctaagccctggtcttaggcctgagcctggagtctgcccccatttcctttctcttgcggtcgcactagtg
>trp53_156:205_3_h-33+shuff
gcttcgatatccgcatgctaattctctgccctgggggctgggctccttattgctgcttaggcctagaaagtttaagtatgtggaagaggagagtgagttgtaagttagataaggtgaagggaatggagggaaacaggcagcctagtgggggccgcagatggggacaggtgggttgggctgttcactatgagcggtgtacagaggggctggaaaaaggcgtttgtggagtagctaagccctggtcttaggcctgagcctggagtctgcccccatttcctttctcttgcggtcgcactagtg
>cdc42_57:61_1_h-3+shuff
gcttcgatatccgcatgctaaggctgggatatgggctctgattgacagggaaggatagaaaagggggagcgaggcaaggatgagaggggagaaggcggcgacggagcaaagggagggaagaggaggtgatgtaatcagaagatggatgctaacccgaaaagaggagagaaggacaaaacatgtgatgaggaggatgcctgagaggggaggggaggagggagagtgaggcaggggagaacccaaacccgagaacttttctctggggtggggcttgggattgctcttgcggtcgcactagtg
>cdc42_51:100_3_h-30+shuff
gcttcgatatccgcatgctaaggctgggatatgggctctgattgacagggaaggatagaaaagggggagccgagtagaggggaaagggggggggcgaagagccaggaaaggcggagaagaaggaggtgatgtaatcagaagatggatgctaacccgaaaagaggagagaaggacaaaacatgtgatgaggaggatgcctgagaggggaggggaggagggagagtgaggcaggggagaacccaaacccgagaacttttctctggggtggggcttgggattgctcttgcggtcgcactagtg
>trp53_157:206_1_h-37+shuff
gcttcgatatccgcatgctaattctctgccctgggggctgggctccttattgctgcttaggcctagaaagtttaagtatgtggaagaggagagtgagttgtaagttagataaggtgaagggaatggagggaaacaggcagcctagtgggggccgcagatggggacaggtgggttgaaggggaggcatgagtctcttgactaaggtttgtcgtgcaggtggggaagcagtagctaagccctggtcttaggcctgagcctggagtctgcccccatttcctttctcttgcggtcgcactagtg
>trp53_157:206_2_h-38+shuff
gcttcgatatccgcatgctaattctctgccctgggggctgggctccttattgctgcttaggcctagaaagtttaagtatgtggaagaggagagtgagttgtaagttagataaggtgaagggaatggagggaaacaggcagcctagtgggggccgcagatggggacaggtgggttgaggtgagctttcagagtgcggttaaggggtgtcgaggctgctgagacaagtagtagctaagccctggtcttaggcctgagcctggagtctgcccccatttcctttctcttgcggtcgcactagtg
>trp53_157:206_3_h-36+shuff
gcttcgatatccgcatgctaattctctgccctgggggctgggctccttattgctgcttaggcctagaaagtttaagtatgtggaagaggagagtgagttgtaagttagataaggtgaagggaatggagggaaacaggcagcctagtgggggccgcagatggggacaggtgggttgaaacgcggggcgtgcgcgggttatatatagggtctatggataacggttgggagtagctaagccctggtcttaggcctgagcctggagtctgcccccatttcctttctcttgcggtcgcactagtg
>trp53_158:207_1_h-34+shuff
gcttcgatatccgcatgctaattctctgccctgggggctgggctccttattgctgcttaggcctagaaagtttaagtatgtggaagaggagagtgagttgtaagttagataaggtgaagggaatggagggaaacaggcagcctagtgggggccgcagatggggacaggtgggttgagtaaaaagcagctggtgcgtgatgcaatttaggctagcggtcgtggtgggggtagctaagccctggtcttaggcctgagcctggagtctgcccccatttcctttctcttgcggtcgcactagtg
>trp53_158:207_2_h-39+shuff
gcttcgatatccgcatgctaattctctgccctgggggctgggctccttattgctgcttaggcctagaaagtttaagtatgtggaagaggagagtgagttgtaagttagataaggtgaagggaatggagggaaacaggcagcctagtgggggccgcagatggggacaggtgggttgagggactactcctgtatgggggtgtggttaaaggaatactgagggagctcgggtagctaagccctggtcttaggcctgagcctggagtctgcccccatttcctttctcttgcggtcgcactagtg
>trp53_158:207_3_h-38+shuff
gcttcgatatccgcatgctaattctctgccctgggggctgggctccttattgctgcttaggcctagaaagtttaagtatgtggaagaggagagtgagttgtaagttagataaggtgaagggaatggagggaaacaggcagcctagtgggggccgcagatggggacaggtgggttgagggctagaattagacggtggtgagcagagcaacgggctttctggtagtggtgtagctaagccctggtcttaggcctgagcctggagtctgcccccatttcctttctcttgcggtcgcactagtg
>trp53_159:208_1_h-37+shuff
gcttcgatatccgcatgctaattctctgccctgggggctgggctccttattgctgcttaggcctagaaagtttaagtatgtggaagaggagagtgagttgtaagttagataaggtgaagggaatggagggaaacaggcagcctagtgggggccgcagatggggacaggtgggttgagacgggggttaagcgtgcgaaatggttgcgttctgggataggctgtgcgaaatagctaagccctggtcttaggcctgagcctggagtctgcccccatttcctttctcttgcggtcgcactagtg
>trp53_159:208_2_h-34+shuff
gcttcgatatccgcatgctaattctctgccctgggggctgggctccttattgctgcttaggcctagaaagtttaagtatgtggaagaggagagtgagttgtaagttagataaggtgaagggaatggagggaaacaggcagcctagtgggggccgcagatggggacaggtgggttgagatctgagtcgggcataggatagatggcatgagaggtgtggggtccgcattgtagctaagccctggtcttaggcctgagcctggagtctgcccccatttcctttctcttgcggtcgcactagtg
>trp53_159:208_3_h-35+shuff
gcttcgatatccgcatgctaattctctgccctgggggctgggctccttattgctgcttaggcctagaaagtttaagtatgtggaagaggagagtgagttgtaagttagataaggtgaagggaatggagggaaacaggcagcctagtgggggccgcagatggggacaggtgggttgagaaggctgcggttttgatggggagctggaggaaaatgctgacttcgcatgggtagctaagccctggtcttaggcctgagcctggagtctgcccccatttcctttctcttgcggtcgcactagtg
>trp53_160:209_1_h-41+shuff
gcttcgatatccgcatgctaattctctgccctgggggctgggctccttattgctgcttaggcctagaaagtttaagtatgtggaagaggagagtgagttgtaagttagataaggtgaagggaatggagggaaacaggcagcctagtgggggccgcagatggggacaggtgggttgagaatatgggtcttaagatggggtggcatgaacgagtggctgttcacgcggtggagctaagccctggtcttaggcctgagcctggagtctgcccccatttcctttctcttgcggtcgcactagtg
>cdc42_52:101_1_h-35+shuff
gcttcgatatccgcatgctaaggctgggatatgggctctgattgacagggaaggatagaaaagggggagcggagggaagggaagggaacgagcacagaagaagagaggggggtcgagagcgggaggtgatgtaatcagaagatggatgctaacccgaaaagaggagagaaggacaaaacatgtgatgaggaggatgcctgagaggggaggggaggagggagagtgaggcaggggagaacccaaacccgagaacttttctctggggtggggcttgggattgctcttgcggtcgcactagtg
>trp53_160:209_2_h-32+shuff
gcttcgatatccgcatgctaattctctgccctgggggctgggctccttattgctgcttaggcctagaaagtttaagtatgtggaagaggagagtgagttgtaagttagataaggtgaagggaatggagggaaacaggcagcctagtgggggccgcagatggggacaggtgggttgagaaatgggatgtgcgtttggctatagcggggggagacggtatgccgtgatcatagctaagccctggtcttaggcctgagcctggagtctgcccccatttcctttctcttgcggtcgcactagtg
>trp53_160:209_3_h-36+shuff
gcttcgatatccgcatgctaattctctgccctgggggctgggctccttattgctgcttaggcctagaaagtttaagtatgtggaagaggagagtgagttgtaagttagataaggtgaagggaatggagggaaacaggcagcctagtgggggccgcagatggggacaggtgggttgagaagatagcacggtgcggttaggatcagtgggtctccggggtggattattaggagctaagccctggtcttaggcctgagcctggagtctgcccccatttcctttctcttgcggtcgcactagtg
>trp53_161:210_1_h-35+shuff
gcttcgatatccgcatgctaattctctgccctgggggctgggctccttattgctgcttaggcctagaaagtttaagtatgtggaagaggagagtgagttgtaagttagataaggtgaagggaatggagggaaacaggcagcctagtgggggccgcagatggggacaggtgggttgagaagatggggacaagtaggattgttaagggggccgcccgtggcgtgatttatgtgctaagccctggtcttaggcctgagcctggagtctgcccccatttcctttctcttgcggtcgcactagtg
>trp53_161:210_2_h-35+shuff
gcttcgatatccgcatgctaattctctgccctgggggctgggctccttattgctgcttaggcctagaaagtttaagtatgtggaagaggagagtgagttgtaagttagataaggtgaagggaatggagggaaacaggcagcctagtgggggccgcagatggggacaggtgggttgagaagcataaccttggggattgtctagaggtgggcgcggatattggagtgtagcggctaagccctggtcttaggcctgagcctggagtctgcccccatttcctttctcttgcggtcgcactagtg
>trp53_161:210_3_h-36+shuff
gcttcgatatccgcatgctaattctctgccctgggggctgggctccttattgctgcttaggcctagaaagtttaagtatgtggaagaggagagtgagttgtaagttagataaggtgaagggaatggagggaaacaggcagcctagtgggggccgcagatggggacaggtgggttgagaaggtgtggatggtttaagagtcctgacttgattagcgggctaaggaggcggcgctaagccctggtcttaggcctgagcctggagtctgcccccatttcctttctcttgcggtcgcactagtg
>trp53_162:211_1_h-38+shuff
gcttcgatatccgcatgctaattctctgccctgggggctgggctccttattgctgcttaggcctagaaagtttaagtatgtggaagaggagagtgagttgtaagttagataaggtgaagggaatggagggaaacaggcagcctagtgggggccgcagatggggacaggtgggttgagaagtctgggtagttcgcggcggccgaggagttaatgaatggtatcaatggggtgctaagccctggtcttaggcctgagcctggagtctgcccccatttcctttctcttgcggtcgcactagtg
>trp53_162:211_2_h-35+shuff
gcttcgatatccgcatgctaattctctgccctgggggctgggctccttattgctgcttaggcctagaaagtttaagtatgtggaagaggagagtgagttgtaagttagataaggtgaagggaatggagggaaacaggcagcctagtgggggccgcagatggggacaggtgggttgagaagtggcggctgcgtgatatgagaatgctgtgaggatgggtgagcatcgtctagctaagccctggtcttaggcctgagcctggagtctgcccccatttcctttctcttgcggtcgcactagtg
>trp53_162:211_3_h-36+shuff
gcttcgatatccgcatgctaattctctgccctgggggctgggctccttattgctgcttaggcctagaaagtttaagtatgtggaagaggagagtgagttgtaagttagataaggtgaagggaatggagggaaacaggcagcctagtgggggccgcagatggggacaggtgggttgagaagtgggtgtaaaaactgggggactaccggtgcgaggtagcggatctttggttgctaagccctggtcttaggcctgagcctggagtctgcccccatttcctttctcttgcggtcgcactagtg
>trp53_163:212_1_h-38+shuff
gcttcgatatccgcatgctaattctctgccctgggggctgggctccttattgctgcttaggcctagaaagtttaagtatgtggaagaggagagtgagttgtaagttagataaggtgaagggaatggagggaaacaggcagcctagtgggggccgcagatggggacaggtgggttgagaagtagagtgccacgttgttgcaggattgagtggtagttagggcgcgggtcacgataagccctggtcttaggcctgagcctggagtctgcccccatttcctttctcttgcggtcgcactagtg
>trp53_163:212_2_h-37+shuff
gcttcgatatccgcatgctaattctctgccctgggggctgggctccttattgctgcttaggcctagaaagtttaagtatgtggaagaggagagtgagttgtaagttagataaggtgaagggaatggagggaaacaggcagcctagtgggggccgcagatggggacaggtgggttgagaagtagccggtctttggagtggtgtaagggcatgcagaagcgagcggttcatggttaagccctggtcttaggcctgagcctggagtctgcccccatttcctttctcttgcggtcgcactagtg
>cdc42_52:101_2_h-30+shuff
gcttcgatatccgcatgctaaggctgggatatgggctctgattgacagggaaggatagaaaagggggagcgcgtaggggggaaaggggagagaaggaagaagcaagagaaggggggcgccaggaggtgatgtaatcagaagatggatgctaacccgaaaagaggagagaaggacaaaacatgtgatgaggaggatgcctgagaggggaggggaggagggagagtgaggcaggggagaacccaaacccgagaacttttctctggggtggggcttgggattgctcttgcggtcgcactagtg
>trp53_163:212_3_h-35+shuff
gcttcgatatccgcatgctaattctctgccctgggggctgggctccttattgctgcttaggcctagaaagtttaagtatgtggaagaggagagtgagttgtaagttagataaggtgaagggaatggagggaaacaggcagcctagtgggggccgcagatggggacaggtgggttgagaagtatgtctaagacggctgggggtagctagcctggtcggaatgtggagagttcgtaagccctggtcttaggcctgagcctggagtctgcccccatttcctttctcttgcggtcgcactagtg
>trp53_164:213_1_h-33+shuff
gcttcgatatccgcatgctaattctctgccctgggggctgggctccttattgctgcttaggcctagaaagtttaagtatgtggaagaggagagtgagttgtaagttagataaggtgaagggaatggagggaaacaggcagcctagtgggggccgcagatggggacaggtgggttgagaagtagttaacgcctgtcgggaggggcgtaggttgttgcgatggtaaagtgtgccaaagccctggtcttaggcctgagcctggagtctgcccccatttcctttctcttgcggtcgcactagtg
>trp53_164:213_2_h-36+shuff
gcttcgatatccgcatgctaattctctgccctgggggctgggctccttattgctgcttaggcctagaaagtttaagtatgtggaagaggagagtgagttgtaagttagataaggtgaagggaatggagggaaacaggcagcctagtgggggccgcagatggggacaggtgggttgagaagtaggagggatgtttcggctattactagggcggagttcgtcgctgaggggcataaagccctggtcttaggcctgagcctggagtctgcccccatttcctttctcttgcggtcgcactagtg
>trp53_164:213_3_h-39+shuff
gcttcgatatccgcatgctaattctctgccctgggggctgggctccttattgctgcttaggcctagaaagtttaagtatgtggaagaggagagtgagttgtaagttagataaggtgaagggaatggagggaaacaggcagcctagtgggggccgcagatggggacaggtgggttgagaagtaggaattatgaagcggcgagttggggccggtcgcgttttacgacttggtgagaagccctggtcttaggcctgagcctggagtctgcccccatttcctttctcttgcggtcgcactagtg
>trp53_165:214_1_h-36+shuff
gcttcgatatccgcatgctaattctctgccctgggggctgggctccttattgctgcttaggcctagaaagtttaagtatgtggaagaggagagtgagttgtaagttagataaggtgaagggaatggagggaaacaggcagcctagtgggggccgcagatggggacaggtgggttgagaagtagcggaaactaatcattggctagtggtgtcaggcctttggggatcggtgagggagccctggtcttaggcctgagcctggagtctgcccccatttcctttctcttgcggtcgcactagtg
>trp53_165:214_2_h-43+shuff
gcttcgatatccgcatgctaattctctgccctgggggctgggctccttattgctgcttaggcctagaaagtttaagtatgtggaagaggagagtgagttgtaagttagataaggtgaagggaatggagggaaacaggcagcctagtgggggccgcagatggggacaggtgggttgagaagtagcgctctagggctggccggagtgagaataggctttgagttagggagctttagagccctggtcttaggcctgagcctggagtctgcccccatttcctttctcttgcggtcgcactagtg
>trp53_165:214_3_h-37+shuff
gcttcgatatccgcatgctaattctctgccctgggggctgggctccttattgctgcttaggcctagaaagtttaagtatgtggaagaggagagtgagttgtaagttagataaggtgaagggaatggagggaaacaggcagcctagtgggggccgcagatggggacaggtgggttgagaagtagcggggaatttggggagtgattcggatagagcggttcggtccctcattagagagccctggtcttaggcctgagcctggagtctgcccccatttcctttctcttgcggtcgcactagtg
>trp53_166:215_1_h-34+shuff
gcttcgatatccgcatgctaattctctgccctgggggctgggctccttattgctgcttaggcctagaaagtttaagtatgtggaagaggagagtgagttgtaagttagataaggtgaagggaatggagggaaacaggcagcctagtgggggccgcagatggggacaggtgggttgagaagtagcaggaggttctgtgaggtgaggggtagtatgatgtccaagagctcatggctcgccctggtcttaggcctgagcctggagtctgcccccatttcctttctcttgcggtcgcactagtg
>trp53_166:215_2_h-31+shuff
gcttcgatatccgcatgctaattctctgccctgggggctgggctccttattgctgcttaggcctagaaagtttaagtatgtggaagaggagagtgagttgtaagttagataaggtgaagggaatggagggaaacaggcagcctagtgggggccgcagatggggacaggtgggttgagaagtagcataatggcggctgcgaggatagctgggttttctggtgagacgatgtggcaagccctggtcttaggcctgagcctggagtctgcccccatttcctttctcttgcggtcgcactagtg
>trp53_166:215_3_h-37+shuff
gcttcgatatccgcatgctaattctctgccctgggggctgggctccttattgctgcttaggcctagaaagtttaagtatgtggaagaggagagtgagttgtaagttagataaggtgaagggaatggagggaaacaggcagcctagtgggggccgcagatggggacaggtgggttgagaagtagcaaaagtgctggaagattaaggtgtcctgggccattggtgtggatggtcggcgccctggtcttaggcctgagcctggagtctgcccccatttcctttctcttgcggtcgcactagtg
>cdc42_52:101_3_h-31+shuff
gcttcgatatccgcatgctaaggctgggatatgggctctgattgacagggaaggatagaaaagggggagcggagaaggtggggagaagccgcaagaagggagagcagagagaggaagggcgggaggtgatgtaatcagaagatggatgctaacccgaaaagaggagagaaggacaaaacatgtgatgaggaggatgcctgagaggggaggggaggagggagagtgaggcaggggagaacccaaacccgagaacttttctctggggtggggcttgggattgctcttgcggtcgcactagtg
>trp53_167:216_1_h-38+shuff
gcttcgatatccgcatgctaattctctgccctgggggctgggctccttattgctgcttaggcctagaaagtttaagtatgtggaagaggagagtgagttgtaagttagataaggtgaagggaatggagggaaacaggcagcctagtgggggccgcagatggggacaggtgggttgagaagtagcaggttttcgttagcgaggggatattcgggtcgccgggcagttgtaaaggagaccctggtcttaggcctgagcctggagtctgcccccatttcctttctcttgcggtcgcactagtg
>trp53_167:216_2_h-34+shuff
gcttcgatatccgcatgctaattctctgccctgggggctgggctccttattgctgcttaggcctagaaagtttaagtatgtggaagaggagagtgagttgtaagttagataaggtgaagggaatggagggaaacaggcagcctagtgggggccgcagatggggacaggtgggttgagaagtagcaggtagtgaggtgcgtggcgtatggcagtagaaagttgtatgtcgctcaggcccctggtcttaggcctgagcctggagtctgcccccatttcctttctcttgcggtcgcactagtg
>trp53_167:216_3_h-34+shuff
gcttcgatatccgcatgctaattctctgccctgggggctgggctccttattgctgcttaggcctagaaagtttaagtatgtggaagaggagagtgagttgtaagttagataaggtgaagggaatggagggaaacaggcagcctagtgggggccgcagatggggacaggtgggttgagaagtagcaggtaagatgatgtggtcacgggttatggtcctatgtatgggccgggagacgccctggtcttaggcctgagcctggagtctgcccccatttcctttctcttgcggtcgcactagtg
>trp53_168:217_1_h-37+shuff
gcttcgatatccgcatgctaattctctgccctgggggctgggctccttattgctgcttaggcctagaaagtttaagtatgtggaagaggagagtgagttgtaagttagataaggtgaagggaatggagggaaacaggcagcctagtgggggccgcagatggggacaggtgggttgagaagtagcagggggtatatgagcggtgaagcgatgtggtcgtgtccgctatgagctgtcaacctggtcttaggcctgagcctggagtctgcccccatttcctttctcttgcggtcgcactagtg
>trp53_168:217_2_h-41+shuff
gcttcgatatccgcatgctaattctctgccctgggggctgggctccttattgctgcttaggcctagaaagtttaagtatgtggaagaggagagtgagttgtaagttagataaggtgaagggaatggagggaaacaggcagcctagtgggggccgcagatggggacaggtgggttgagaagtagcaggttgcatagtgggggctcggcgttgtagagtaggagatggtagtcacctaccctggtcttaggcctgagcctggagtctgcccccatttcctttctcttgcggtcgcactagtg
>trp53_168:217_3_h-35+shuff
gcttcgatatccgcatgctaattctctgccctgggggctgggctccttattgctgcttaggcctagaaagtttaagtatgtggaagaggagagtgagttgtaagttagataaggtgaagggaatggagggaaacaggcagcctagtgggggccgcagatggggacaggtgggttgagaagtagcaggctgtggtacggagccggctgggttatgtgatgtaattaagccggacatggcctggtcttaggcctgagcctggagtctgcccccatttcctttctcttgcggtcgcactagtg
>trp53_169:218_1_h-35+shuff
gcttcgatatccgcatgctaattctctgccctgggggctgggctccttattgctgcttaggcctagaaagtttaagtatgtggaagaggagagtgagttgtaagttagataaggtgaagggaatggagggaaacaggcagcctagtgggggccgcagatggggacaggtgggttgagaagtagcaggggcctatgcagtcgaaatctggtggctgtggcgtatgtcttaaggcaagggctggtcttaggcctgagcctggagtctgcccccatttcctttctcttgcggtcgcactagtg
>trp53_169:218_2_h-31+shuff
gcttcgatatccgcatgctaattctctgccctgggggctgggctccttattgctgcttaggcctagaaagtttaagtatgtggaagaggagagtgagttgtaagttagataaggtgaagggaatggagggaaacaggcagcctagtgggggccgcagatggggacaggtgggttgagaagtagcagggtgctgagagactcggttgatagtgggcggaatcgtttccgctcgtagagactggtcttaggcctgagcctggagtctgcccccatttcctttctcttgcggtcgcactagtg
>trp53_169:218_3_h-37+shuff
gcttcgatatccgcatgctaattctctgccctgggggctgggctccttattgctgcttaggcctagaaagtttaagtatgtggaagaggagagtgagttgtaagttagataaggtgaagggaatggagggaaacaggcagcctagtgggggccgcagatggggacaggtgggttgagaagtagcagggtcgtgagcgtaaccatatgttgcgagtagggtcgtagcgggacggttcatctggtcttaggcctgagcctggagtctgcccccatttcctttctcttgcggtcgcactagtg
>trp53_170:219_1_h-35+shuff
gcttcgatatccgcatgctaattctctgccctgggggctgggctccttattgctgcttaggcctagaaagtttaagtatgtggaagaggagagtgagttgtaagttagataaggtgaagggaatggagggaaacaggcagcctagtgggggccgcagatggggacaggtgggttgagaagtagcagggaggcttttgcatacgcatgttatgtgcgtgccacaaggagcgggttaggcgtggtcttaggcctgagcctggagtctgcccccatttcctttctcttgcggtcgcactagtg
>cdc42_53:102_1_h-26+shuff
gcttcgatatccgcatgctaaggctgggatatgggctctgattgacagggaaggatagaaaagggggagcgaaggcaggagagaggaatagaggccggcgaagggaagcgggggaagaggaggaggtgatgtaatcagaagatggatgctaacccgaaaagaggagagaaggacaaaacatgtgatgaggaggatgcctgagaggggaggggaggagggagagtgaggcaggggagaacccaaacccgagaacttttctctggggtggggcttgggattgctcttgcggtcgcactagtg
>trp53_170:219_2_h-40+shuff
gcttcgatatccgcatgctaattctctgccctgggggctgggctccttattgctgcttaggcctagaaagtttaagtatgtggaagaggagagtgagttgtaagttagataaggtgaagggaatggagggaaacaggcagcctagtgggggccgcagatggggacaggtgggttgagaagtagcagggatggtggggaatgcggttgctggccctgggtctaacgccctgatgttaaaatggtcttaggcctgagcctggagtctgcccccatttcctttctcttgcggtcgcactagtg
>trp53_170:219_3_h-37+shuff
gcttcgatatccgcatgctaattctctgccctgggggctgggctccttattgctgcttaggcctagaaagtttaagtatgtggaagaggagagtgagttgtaagttagataaggtgaagggaatggagggaaacaggcagcctagtgggggccgcagatggggacaggtgggttgagaagtagcagggacagactttgggcggttgacagcctgtcttgcgggatgggacgctagtaattggtcttaggcctgagcctggagtctgcccccatttcctttctcttgcggtcgcactagtg
>trp53_171:220_1_h-33+shuff
gcttcgatatccgcatgctaattctctgccctgggggctgggctccttattgctgcttaggcctagaaagtttaagtatgtggaagaggagagtgagttgtaagttagataaggtgaagggaatggagggaaacaggcagcctagtgggggccgcagatggggacaggtgggttgagaagtagcagggagcgcgcacttcttgttgatcggtctgacctagggggcagggatataattggggtcttaggcctgagcctggagtctgcccccatttcctttctcttgcggtcgcactagtg
>trp53_171:220_2_h-34+shuff
gcttcgatatccgcatgctaattctctgccctgggggctgggctccttattgctgcttaggcctagaaagtttaagtatgtggaagaggagagtgagttgtaagttagataaggtgaagggaatggagggaaacaggcagcctagtgggggccgcagatggggacaggtgggttgagaagtagcagggagctatgcggcggggcagaggtagtacccttaatgagtgggttttcactcgtggtcttaggcctgagcctggagtctgcccccatttcctttctcttgcggtcgcactagtg
>trp53_171:220_3_h-33+shuff
gcttcgatatccgcatgctaattctctgccctgggggctgggctccttattgctgcttaggcctagaaagtttaagtatgtggaagaggagagtgagttgtaagttagataaggtgaagggaatggagggaaacaggcagcctagtgggggccgcagatggggacaggtgggttgagaagtagcagggagaatccggggttgggcgcgtgccatcagtggtaggtactaagtttcgcattggtcttaggcctgagcctggagtctgcccccatttcctttctcttgcggtcgcactagtg
>trp53_172:221_1_h-36+shuff
gcttcgatatccgcatgctaattctctgccctgggggctgggctccttattgctgcttaggcctagaaagtttaagtatgtggaagaggagagtgagttgtaagttagataaggtgaagggaatggagggaaacaggcagcctagtgggggccgcagatggggacaggtgggttgagaagtagcagggagcgggtcatctttgggtgttcgctaaagtccatgtggctgccagggagtagagtcttaggcctgagcctggagtctgcccccatttcctttctcttgcggtcgcactagtg
>trp53_172:221_2_h-34+shuff
gcttcgatatccgcatgctaattctctgccctgggggctgggctccttattgctgcttaggcctagaaagtttaagtatgtggaagaggagagtgagttgtaagttagataaggtgaagggaatggagggaaacaggcagcctagtgggggccgcagatggggacaggtgggttgagaagtagcagggagcgctgcgtcagtggtattgcagttgcgtggacgcatgaggtattataggccgtcttaggcctgagcctggagtctgcccccatttcctttctcttgcggtcgcactagtg
>trp53_172:221_3_h-35+shuff
gcttcgatatccgcatgctaattctctgccctgggggctgggctccttattgctgcttaggcctagaaagtttaagtatgtggaagaggagagtgagttgtaagttagataaggtgaagggaatggagggaaacaggcagcctagtgggggccgcagatggggacaggtgggttgagaagtagcagggagcgtattacgctttgtcggcctggtatgggcaagaagggtttgtcaggcagcgtcttaggcctgagcctggagtctgcccccatttcctttctcttgcggtcgcactagtg
>trp53_173:222_1_h-40+shuff
gcttcgatatccgcatgctaattctctgccctgggggctgggctccttattgctgcttaggcctagaaagtttaagtatgtggaagaggagagtgagttgtaagttagataaggtgaagggaatggagggaaacaggcagcctagtgggggccgcagatggggacaggtgggttgagaagtagcagggagcaaggttgcgtattatggggagcaaggcaggccttattgctggggctttgcctcttaggcctgagcctggagtctgcccccatttcctttctcttgcggtcgcactagtg
>trp53_173:222_2_h-35+shuff
gcttcgatatccgcatgctaattctctgccctgggggctgggctccttattgctgcttaggcctagaaagtttaagtatgtggaagaggagagtgagttgtaagttagataaggtgaagggaatggagggaaacaggcagcctagtgggggccgcagatggggacaggtgggttgagaagtagcagggagcaacgtttggctgggtgtaccatgggaatgtggcatttagatcgtgcggccgtcttaggcctgagcctggagtctgcccccatttcctttctcttgcggtcgcactagtg
>cdc42_53:102_2_h-28+shuff
gcttcgatatccgcatgctaaggctgggatatgggctctgattgacagggaaggatagaaaagggggagcgacagggaggagaaggggaggaagcgggaagatgaaacgaggcacgaggggggaggtgatgtaatcagaagatggatgctaacccgaaaagaggagagaaggacaaaacatgtgatgaggaggatgcctgagaggggaggggaggagggagagtgaggcaggggagaacccaaacccgagaacttttctctggggtggggcttgggattgctcttgcggtcgcactagtg
>trp53_173:222_3_h-37+shuff
gcttcgatatccgcatgctaattctctgccctgggggctgggctccttattgctgcttaggcctagaaagtttaagtatgtggaagaggagagtgagttgtaagttagataaggtgaagggaatggagggaaacaggcagcctagtgggggccgcagatggggacaggtgggttgagaagtagcagggagcaggcatcggcgtaagtgagtggacctttttactgtggactcggggatgctgtcttaggcctgagcctggagtctgcccccatttcctttctcttgcggtcgcactagtg
>trp53_174:223_1_h-40+shuff
gcttcgatatccgcatgctaattctctgccctgggggctgggctccttattgctgcttaggcctagaaagtttaagtatgtggaagaggagagtgagttgtaagttagataaggtgaagggaatggagggaaacaggcagcctagtgggggccgcagatggggacaggtgggttgagaagtagcagggagcagtcggggttgtcgccagaccgctaatcatagattattcgtgggggttgtggcttaggcctgagcctggagtctgcccccatttcctttctcttgcggtcgcactagtg
>trp53_174:223_2_h-36+shuff
gcttcgatatccgcatgctaattctctgccctgggggctgggctccttattgctgcttaggcctagaaagtttaagtatgtggaagaggagagtgagttgtaagttagataaggtgaagggaatggagggaaacaggcagcctagtgggggccgcagatggggacaggtgggttgagaagtagcagggagcagtgcgaggtgtaaaggctgctttagctctcttcagtgtctgacgaggggtgcttaggcctgagcctggagtctgcccccatttcctttctcttgcggtcgcactagtg
>trp53_174:223_3_h-37+shuff
gcttcgatatccgcatgctaattctctgccctgggggctgggctccttattgctgcttaggcctagaaagtttaagtatgtggaagaggagagtgagttgtaagttagataaggtgaagggaatggagggaaacaggcagcctagtgggggccgcagatggggacaggtgggttgagaagtagcagggagcaggagtcattccaggtttcccgggggtgtttgggggaggcgtatctacatatcttaggcctgagcctggagtctgcccccatttcctttctcttgcggtcgcactagtg
>trp53_175:224_1_h-42+shuff
gcttcgatatccgcatgctaattctctgccctgggggctgggctccttattgctgcttaggcctagaaagtttaagtatgtggaagaggagagtgagttgtaagttagataaggtgaagggaatggagggaaacaggcagcctagtgggggccgcagatggggacaggtgggttgagaagtagcagggagcaggtggttatcagtcggaggtcgtctggatcaacgtgttcgctcgaatgtcggttaggcctgagcctggagtctgcccccatttcctttctcttgcggtcgcactagtg
>trp53_175:224_2_h-36+shuff
gcttcgatatccgcatgctaattctctgccctgggggctgggctccttattgctgcttaggcctagaaagtttaagtatgtggaagaggagagtgagttgtaagttagataaggtgaagggaatggagggaaacaggcagcctagtgggggccgcagatggggacaggtgggttgagaagtagcagggagcaggaggcgggagatcaccgttaggtcaggcttctttgttggtgttcgtagaccttaggcctgagcctggagtctgcccccatttcctttctcttgcggtcgcactagtg
>trp53_175:224_3_h-34+shuff
gcttcgatatccgcatgctaattctctgccctgggggctgggctccttattgctgcttaggcctagaaagtttaagtatgtggaagaggagagtgagttgtaagttagataaggtgaagggaatggagggaaacaggcagcctagtgggggccgcagatggggacaggtgggttgagaagtagcagggagcagggtgtcttgtttatataccgcgacgatcggtatcgcgattggcagggggtcttaggcctgagcctggagtctgcccccatttcctttctcttgcggtcgcactagtg
>trp53_176:225_1_h-35+shuff
gcttcgatatccgcatgctaattctctgccctgggggctgggctccttattgctgcttaggcctagaaagtttaagtatgtggaagaggagagtgagttgtaagttagataaggtgaagggaatggagggaaacaggcagcctagtgggggccgcagatggggacaggtgggttgagaagtagcagggagcagggaatcgtcaatcatggcgtgtgtgggatggggtctatcgtctctgccgttataggcctgagcctggagtctgcccccatttcctttctcttgcggtcgcactagtg
>trp53_176:225_2_h-37+shuff
gcttcgatatccgcatgctaattctctgccctgggggctgggctccttattgctgcttaggcctagaaagtttaagtatgtggaagaggagagtgagttgtaagttagataaggtgaagggaatggagggaaacaggcagcctagtgggggccgcagatggggacaggtgggttgagaagtagcagggagcagggataacatggtttgttcggcgtatgtcaggtcggccgccacgagtttgttgtaggcctgagcctggagtctgcccccatttcctttctcttgcggtcgcactagtg
>trp53_176:225_3_h-35+shuff
gcttcgatatccgcatgctaattctctgccctgggggctgggctccttattgctgcttaggcctagaaagtttaagtatgtggaagaggagagtgagttgtaagttagataaggtgaagggaatggagggaaacaggcagcctagtgggggccgcagatggggacaggtgggttgagaagtagcagggagcagggcgtctcgacgtcttgggtattcggagtgccttcttgagagtgaagtcgtataggcctgagcctggagtctgcccccatttcctttctcttgcggtcgcactagtg
>cdc42_53:102_3_h-32+shuff
gcttcgatatccgcatgctaaggctgggatatgggctctgattgacagggaaggatagaaaagggggagcgaaagacgagggggctagggggcgcgaggaaaggggaagggaagaaagggacgaggtgatgtaatcagaagatggatgctaacccgaaaagaggagagaaggacaaaacatgtgatgaggaggatgcctgagaggggaggggaggagggagagtgaggcaggggagaacccaaacccgagaacttttctctggggtggggcttgggattgctcttgcggtcgcactagtg
>trp53_177:226_1_h-39+shuff
gcttcgatatccgcatgctaattctctgccctgggggctgggctccttattgctgcttaggcctagaaagtttaagtatgtggaagaggagagtgagttgtaagttagataaggtgaagggaatggagggaaacaggcagcctagtgggggccgcagatggggacaggtgggttgagaagtagcagggagcagggctgggtaacccaggttcgtgattacttcgagtgggcttcgagtagtctttgaggcctgagcctggagtctgcccccatttcctttctcttgcggtcgcactagtg
>trp53_177:226_2_h-36+shuff
gcttcgatatccgcatgctaattctctgccctgggggctgggctccttattgctgcttaggcctagaaagtttaagtatgtggaagaggagagtgagttgtaagttagataaggtgaagggaatggagggaaacaggcagcctagtgggggccgcagatggggacaggtgggttgagaagtagcagggagcagggctccacgggcttgtgggttacggcgcatatgatctagttcttgtttgggaaaggcctgagcctggagtctgcccccatttcctttctcttgcggtcgcactagtg
>trp53_177:226_3_h-32+shuff
gcttcgatatccgcatgctaattctctgccctgggggctgggctccttattgctgcttaggcctagaaagtttaagtatgtggaagaggagagtgagttgtaagttagataaggtgaagggaatggagggaaacaggcagcctagtgggggccgcagatggggacaggtgggttgagaagtagcagggagcagggcgttttttgggcgcattgtggagttcgccgtttatcagcaaccttgagaggaggcctgagcctggagtctgcccccatttcctttctcttgcggtcgcactagtg
>trp53_178:227_1_h-33+shuff
gcttcgatatccgcatgctaattctctgccctgggggctgggctccttattgctgcttaggcctagaaagtttaagtatgtggaagaggagagtgagttgtaagttagataaggtgaagggaatggagggaaacaggcagcctagtgggggccgcagatggggacaggtgggttgagaagtagcagggagcagggcatgtggttctgtcgcgtgtcttgtgtgcaaaaatgtgacgttacgcacgtgggcctgagcctggagtctgcccccatttcctttctcttgcggtcgcactagtg
>trp53_178:227_2_h-34+shuff
gcttcgatatccgcatgctaattctctgccctgggggctgggctccttattgctgcttaggcctagaaagtttaagtatgtggaagaggagagtgagttgtaagttagataaggtgaagggaatggagggaaacaggcagcctagtgggggccgcagatggggacaggtgggttgagaagtagcagggagcagggcaaacacggcatgcgtttggtgacgtgtttgaattttggctcggtcttacggggcctgagcctggagtctgcccccatttcctttctcttgcggtcgcactagtg
>trp53_178:227_3_h-34+shuff
gcttcgatatccgcatgctaattctctgccctgggggctgggctccttattgctgcttaggcctagaaagtttaagtatgtggaagaggagagtgagttgtaagttagataaggtgaagggaatggagggaaacaggcagcctagtgggggccgcagatggggacaggtgggttgagaagtagcagggagcagggcagaagttgtgtttccactggaccttgtacgtgatatgtatcgtggcggctgggcctgagcctggagtctgcccccatttcctttctcttgcggtcgcactagtg
>trp53_179:228_1_h-35+shuff
gcttcgatatccgcatgctaattctctgccctgggggctgggctccttattgctgcttaggcctagaaagtttaagtatgtggaagaggagagtgagttgtaagttagataaggtgaagggaatggagggaaacaggcagcctagtgggggccgcagatggggacaggtgggttgagaagtagcagggagcagggcataggggttggatgcttgaccagaagtctgtatttcccgcttgttgtgacgggcctgagcctggagtctgcccccatttcctttctcttgcggtcgcactagtg
>trp53_179:228_2_h-33+shuff
gcttcgatatccgcatgctaattctctgccctgggggctgggctccttattgctgcttaggcctagaaagtttaagtatgtggaagaggagagtgagttgtaagttagataaggtgaagggaatggagggaaacaggcagcctagtgggggccgcagatggggacaggtgggttgagaagtagcagggagcagggcatcgttgtagtctatgattatctttggcgagcggtactggtcagggctcagggcctgagcctggagtctgcccccatttcctttctcttgcggtcgcactagtg
>trp53_179:228_3_h-34+shuff
gcttcgatatccgcatgctaattctctgccctgggggctgggctccttattgctgcttaggcctagaaagtttaagtatgtggaagaggagagtgagttgtaagttagataaggtgaagggaatggagggaaacaggcagcctagtgggggccgcagatggggacaggtgggttgagaagtagcagggagcagggcatgaaggcgggtctgggtttcttactgcaggtctggcaattctctattaggggcctgagcctggagtctgcccccatttcctttctcttgcggtcgcactagtg
>trp53_180:229_1_h-36+shuff
gcttcgatatccgcatgctaattctctgccctgggggctgggctccttattgctgcttaggcctagaaagtttaagtatgtggaagaggagagtgagttgtaagttagataaggtgaagggaatggagggaaacaggcagcctagtgggggccgcagatggggacaggtgggttgagaagtagcagggagcagggcatcagcggttatgcgtgtggcaggggttttgcagaacttgggcgtcctttatacctgagcctggagtctgcccccatttcctttctcttgcggtcgcactagtg
>cdc42_54:103_1_h-33+shuff
gcttcgatatccgcatgctaaggctgggatatgggctctgattgacagggaaggatagaaaagggggagcgagggggaaagaaagcggagactggaaggggcgaggaaggcagaggcggagagaggtgatgtaatcagaagatggatgctaacccgaaaagaggagagaaggacaaaacatgtgatgaggaggatgcctgagaggggaggggaggagggagagtgaggcaggggagaacccaaacccgagaacttttctctggggtggggcttgggattgctcttgcggtcgcactagtg
>trp53_180:229_2_h-41+shuff
gcttcgatatccgcatgctaattctctgccctgggggctgggctccttattgctgcttaggcctagaaagtttaagtatgtggaagaggagagtgagttgtaagttagataaggtgaagggaatggagggaaacaggcagcctagtgggggccgcagatggggacaggtgggttgagaagtagcagggagcagggcatcgctaactgagcaggaccttctctgtaaggtgggcgttggttgtgtagttgcctgagcctggagtctgcccccatttcctttctcttgcggtcgcactagtg
>trp53_180:229_3_h-35+shuff
gcttcgatatccgcatgctaattctctgccctgggggctgggctccttattgctgcttaggcctagaaagtttaagtatgtggaagaggagagtgagttgtaagttagataaggtgaagggaatggagggaaacaggcagcctagtgggggccgcagatggggacaggtgggttgagaagtagcagggagcagggcatcgccggggatgtgtctcgggcgtgtaagatattggattgatactgcgttctcctgagcctggagtctgcccccatttcctttctcttgcggtcgcactagtg
>trp53_181:230_1_h-36+shuff
gcttcgatatccgcatgctaattctctgccctgggggctgggctccttattgctgcttaggcctagaaagtttaagtatgtggaagaggagagtgagttgtaagttagataaggtgaagggaatggagggaaacaggcagcctagtgggggccgcagatggggacaggtgggttgagaagtagcagggagcagggcatctgagggtgtctggtatggacctttcttctgccttaagggtcacggtgaaggctgagcctggagtctgcccccatttcctttctcttgcggtcgcactagtg
>trp53_181:230_2_h-38+shuff
gcttcgatatccgcatgctaattctctgccctgggggctgggctccttattgctgcttaggcctagaaagtttaagtatgtggaagaggagagtgagttgtaagttagataaggtgaagggaatggagggaaacaggcagcctagtgggggccgcagatggggacaggtgggttgagaagtagcagggagcagggcatctaattcgcagtcgcgggggagcatggttcaccttttttgatggaggtctggctgagcctggagtctgcccccatttcctttctcttgcggtcgcactagtg
>trp53_181:230_3_h-30+shuff
gcttcgatatccgcatgctaattctctgccctgggggctgggctccttattgctgcttaggcctagaaagtttaagtatgtggaagaggagagtgagttgtaagttagataaggtgaagggaatggagggaaacaggcagcctagtgggggccgcagatggggacaggtgggttgagaagtagcagggagcagggcatctaaaggggccatattgcccgtttcagcagtcgttggctgatggtggttgtgctgagcctggagtctgcccccatttcctttctcttgcggtcgcactagtg
>trp53_182:231_1_h-28+shuff
gcttcgatatccgcatgctaattctctgccctgggggctgggctccttattgctgcttaggcctagaaagtttaagtatgtggaagaggagagtgagttgtaagttagataaggtgaagggaatggagggaaacaggcagcctagtgggggccgcagatggggacaggtgggttgagaagtagcagggagcagggcatcttgggtgtggggtcggtagaggcgaacaattggctctccctcgtttttaacgtgagcctggagtctgcccccatttcctttctcttgcggtcgcactagtg
>trp53_182:231_2_h-38+shuff
gcttcgatatccgcatgctaattctctgccctgggggctgggctccttattgctgcttaggcctagaaagtttaagtatgtggaagaggagagtgagttgtaagttagataaggtgaagggaatggagggaaacaggcagcctagtgggggccgcagatggggacaggtgggttgagaagtagcagggagcagggcatcttattgctggataggcgagccggcgctctgagtggtgagatttcgatcgtcttgagcctggagtctgcccccatttcctttctcttgcggtcgcactagtg
>trp53_182:231_3_h-35+shuff
gcttcgatatccgcatgctaattctctgccctgggggctgggctccttattgctgcttaggcctagaaagtttaagtatgtggaagaggagagtgagttgtaagttagataaggtgaagggaatggagggaaacaggcagcctagtgggggccgcagatggggacaggtgggttgagaagtagcagggagcagggcatctttctggtccgactttactatggtcccggagtagtgcgagggtagtcaggtgtgagcctggagtctgcccccatttcctttctcttgcggtcgcactagtg
>trp53_183:232_1_h-39+shuff
gcttcgatatccgcatgctaattctctgccctgggggctgggctccttattgctgcttaggcctagaaagtttaagtatgtggaagaggagagtgagttgtaagttagataaggtgaagggaatggagggaaacaggcagcctagtgggggccgcagatggggacaggtgggttgagaagtagcagggagcagggcatcttggtgcgagtggctttaagtcgatttttctgacggtgcggttcgacagcgcagagcctggagtctgcccccatttcctttctcttgcggtcgcactagtg
>trp53_183:232_2_h-34+shuff
gcttcgatatccgcatgctaattctctgccctgggggctgggctccttattgctgcttaggcctagaaagtttaagtatgtggaagaggagagtgagttgtaagttagataaggtgaagggaatggagggaaacaggcagcctagtgggggccgcagatggggacaggtgggttgagaagtagcagggagcagggcatcttggactcgcgtgaggtagagattacttcagtgtattttcggggtcccggcgtgagcctggagtctgcccccatttcctttctcttgcggtcgcactagtg
>cdc42_54:103_2_h-28+shuff
gcttcgatatccgcatgctaaggctgggatatgggctctgattgacagggaaggatagaaaagggggagcgagtccgaagagagacgagggggaaaggggaggagaggcgagcggaaaggaggaggtgatgtaatcagaagatggatgctaacccgaaaagaggagagaaggacaaaacatgtgatgaggaggatgcctgagaggggaggggaggagggagagtgaggcaggggagaacccaaacccgagaacttttctctggggtggggcttgggattgctcttgcggtcgcactagtg
>trp53_183:232_3_h-36+shuff
gcttcgatatccgcatgctaattctctgccctgggggctgggctccttattgctgcttaggcctagaaagtttaagtatgtggaagaggagagtgagttgtaagttagataaggtgaagggaatggagggaaacaggcagcctagtgggggccgcagatggggacaggtgggttgagaagtagcagggagcagggcatcttgagacgggggtcttagcatctcttttcgtgcgagcgaggtgttgacttcgagagcctggagtctgcccccatttcctttctcttgcggtcgcactagtg
>trp53_184:233_1_h-37+shuff
gcttcgatatccgcatgctaattctctgccctgggggctgggctccttattgctgcttaggcctagaaagtttaagtatgtggaagaggagagtgagttgtaagttagataaggtgaagggaatggagggaaacaggcagcctagtgggggccgcagatggggacaggtgggttgagaagtagcagggagcagggcatcttggcacatcgtctgtaggcttcacgggcgtgtgggcttttttaaaggtacgggagcctggagtctgcccccatttcctttctcttgcggtcgcactagtg
>trp53_184:233_2_h-37+shuff
gcttcgatatccgcatgctaattctctgccctgggggctgggctccttattgctgcttaggcctagaaagtttaagtatgtggaagaggagagtgagttgtaagttagataaggtgaagggaatggagggaaacaggcagcctagtgggggccgcagatggggacaggtgggttgagaagtagcagggagcagggcatcttgggtgcgcgttgtcaggcctcgatcgatcatgattttgtgagtaagccggtgagcctggagtctgcccccatttcctttctcttgcggtcgcactagtg
>trp53_184:233_3_h-34+shuff
gcttcgatatccgcatgctaattctctgccctgggggctgggctccttattgctgcttaggcctagaaagtttaagtatgtggaagaggagagtgagttgtaagttagataaggtgaagggaatggagggaaacaggcagcctagtgggggccgcagatggggacaggtgggttgagaagtagcagggagcagggcatcttggggatagctttgtacctcaccatatgcggttacgggggtggcgttgttacgagcctggagtctgcccccatttcctttctcttgcggtcgcactagtg
>trp53_185:234_1_h-40+shuff
gcttcgatatccgcatgctaattctctgccctgggggctgggctccttattgctgcttaggcctagaaagtttaagtatgtggaagaggagagtgagttgtaagttagataaggtgaagggaatggagggaaacaggcagcctagtgggggccgcagatggggacaggtgggttgagaagtagcagggagcagggcatcttgggacattaaaggtgctgataggtccgcgcgtgtgaaggcgtccctttttggtgcctggagtctgcccccatttcctttctcttgcggtcgcactagtg
>trp53_185:234_2_h-36+shuff
gcttcgatatccgcatgctaattctctgccctgggggctgggctccttattgctgcttaggcctagaaagtttaagtatgtggaagaggagagtgagttgtaagttagataaggtgaagggaatggagggaaacaggcagcctagtgggggccgcagatggggacaggtgggttgagaagtagcagggagcagggcatcttgggcgcgcaattgttggtccctttgctggaaggacctgaggtagctaaggtttgcctggagtctgcccccatttcctttctcttgcggtcgcactagtg
>trp53_185:234_3_h-40+shuff
gcttcgatatccgcatgctaattctctgccctgggggctgggctccttattgctgcttaggcctagaaagtttaagtatgtggaagaggagagtgagttgtaagttagataaggtgaagggaatggagggaaacaggcagcctagtgggggccgcagatggggacaggtgggttgagaagtagcagggagcagggcatcttgggctggtagtatgagggctagtatatcgttcacccgggtccgttgtaatcgggcctggagtctgcccccatttcctttctcttgcggtcgcactagtg
>trp53_186:235_1_h-34+shuff
gcttcgatatccgcatgctaattctctgccctgggggctgggctccttattgctgcttaggcctagaaagtttaagtatgtggaagaggagagtgagttgtaagttagataaggtgaagggaatggagggaaacaggcagcctagtgggggccgcagatggggacaggtgggttgagaagtagcagggagcagggcatcttgggatgtccgaagggcccctgtcaatcaggggtacggtacatttgtggttttggcctggagtctgcccccatttcctttctcttgcggtcgcactagtg
>trp53_186:235_2_h-36+shuff
gcttcgatatccgcatgctaattctctgccctgggggctgggctccttattgctgcttaggcctagaaagtttaagtatgtggaagaggagagtgagttgtaagttagataaggtgaagggaatggagggaaacaggcagcctagtgggggccgcagatggggacaggtgggttgagaagtagcagggagcagggcatcttgggacaggaaagggtatcccatgcggatcctcgtttgtgcgtctttaggtgtggcctggagtctgcccccatttcctttctcttgcggtcgcactagtg
>trp53_186:235_3_h-37+shuff
gcttcgatatccgcatgctaattctctgccctgggggctgggctccttattgctgcttaggcctagaaagtttaagtatgtggaagaggagagtgagttgtaagttagataaggtgaagggaatggagggaaacaggcagcctagtgggggccgcagatggggacaggtgggttgagaagtagcagggagcagggcatcttgggaagtgttcacgaataggtctgtgtgtctcctgtggcagtctgcagacgtggcctggagtctgcccccatttcctttctcttgcggtcgcactagtg
>cdc42_54:103_3_h-33+shuff
gcttcgatatccgcatgctaaggctgggatatgggctctgattgacagggaaggatagaaaagggggagcgagagaggaagccaggggtgaaccagaggagcgggagggagagggagagaggaaggtgatgtaatcagaagatggatgctaacccgaaaagaggagagaaggacaaaacatgtgatgaggaggatgcctgagaggggaggggaggagggagagtgaggcaggggagaacccaaacccgagaacttttctctggggtggggcttgggattgctcttgcggtcgcactagtg
>trp53_187:236_1_h-36+shuff
gcttcgatatccgcatgctaattctctgccctgggggctgggctccttattgctgcttaggcctagaaagtttaagtatgtggaagaggagagtgagttgtaagttagataaggtgaagggaatggagggaaacaggcagcctagtgggggccgcagatggggacaggtgggttgagaagtagcagggagcagggcatcttgggagagaacgatggacgcaggtgctttctgtgggacaggcccttgcttcttgttctggagtctgcccccatttcctttctcttgcggtcgcactagtg
>trp53_187:236_2_h-34+shuff
gcttcgatatccgcatgctaattctctgccctgggggctgggctccttattgctgcttaggcctagaaagtttaagtatgtggaagaggagagtgagttgtaagttagataaggtgaagggaatggagggaaacaggcagcctagtgggggccgcagatggggacaggtgggttgagaagtagcagggagcagggcatcttgggagttctcgtgaagtgttgtaggccgagggggataaccgtcctttagctgcctctggagtctgcccccatttcctttctcttgcggtcgcactagtg
>trp53_187:236_3_h-33+shuff
gcttcgatatccgcatgctaattctctgccctgggggctgggctccttattgctgcttaggcctagaaagtttaagtatgtggaagaggagagtgagttgtaagttagataaggtgaagggaatggagggaaacaggcagcctagtgggggccgcagatggggacaggtgggttgagaagtagcagggagcagggcatcttgggagttgtagggtcgtcgggcgtgaaatgcttcgtaatgtcggtttcacagcccctggagtctgcccccatttcctttctcttgcggtcgcactagtg
>trp53_188:237_1_h-35+shuff
gcttcgatatccgcatgctaattctctgccctgggggctgggctccttattgctgcttaggcctagaaagtttaagtatgtggaagaggagagtgagttgtaagttagataaggtgaagggaatggagggaaacaggcagcctagtgggggccgcagatggggacaggtgggttgagaagtagcagggagcagggcatcttgggagcttgaggcacgttactgtgcagtacgggtgctgctatgtacgtcgcctgattggagtctgcccccatttcctttctcttgcggtcgcactagtg
>trp53_188:237_2_h-38+shuff
gcttcgatatccgcatgctaattctctgccctgggggctgggctccttattgctgcttaggcctagaaagtttaagtatgtggaagaggagagtgagttgtaagttagataaggtgaagggaatggagggaaacaggcagcctagtgggggccgcagatggggacaggtgggttgagaagtagcagggagcagggcatcttgggagcactaagatctttggatacttgacttcccggtggatgcgctgggtgggtcctggagtctgcccccatttcctttctcttgcggtcgcactagtg
>trp53_188:237_3_h-36+shuff
gcttcgatatccgcatgctaattctctgccctgggggctgggctccttattgctgcttaggcctagaaagtttaagtatgtggaagaggagagtgagttgtaagttagataaggtgaagggaatggagggaaacaggcagcctagtgggggccgcagatggggacaggtgggttgagaagtagcagggagcagggcatcttgggagcgaccgctgtacaggcttatgctcggcctaggaatgagtgcgttgtctgtttggagtctgcccccatttcctttctcttgcggtcgcactagtg
>trp53_189:238_1_h-38+shuff
gcttcgatatccgcatgctaattctctgccctgggggctgggctccttattgctgcttaggcctagaaagtttaagtatgtggaagaggagagtgagttgtaagttagataaggtgaagggaatggagggaaacaggcagcctagtgggggccgcagatggggacaggtgggttgagaagtagcagggagcagggcatcttgggagctgttcagcgtccgcgtgctgacgtggttggcccatcatttgtagattgaagggagtctgcccccatttcctttctcttgcggtcgcactagtg
>trp53_189:238_2_h-39+shuff
gcttcgatatccgcatgctaattctctgccctgggggctgggctccttattgctgcttaggcctagaaagtttaagtatgtggaagaggagagtgagttgtaagttagataaggtgaagggaatggagggaaacaggcagcctagtgggggccgcagatggggacaggtgggttgagaagtagcagggagcagggcatcttgggagctccaacttgacagcgtggtggctttcggcgctgatgacattggttgtcagtggagtctgcccccatttcctttctcttgcggtcgcactagtg
>trp53_189:238_3_h-38+shuff
gcttcgatatccgcatgctaattctctgccctgggggctgggctccttattgctgcttaggcctagaaagtttaagtatgtggaagaggagagtgagttgtaagttagataaggtgaagggaatggagggaaacaggcagcctagtgggggccgcagatggggacaggtgggttgagaagtagcagggagcagggcatcttgggagctgttcgttgaagggccattaagttgcctcctcaggttgctgtaactggggcggagtctgcccccatttcctttctcttgcggtcgcactagtg
>trp53_190:239_1_h-33+shuff
gcttcgatatccgcatgctaattctctgccctgggggctgggctccttattgctgcttaggcctagaaagtttaagtatgtggaagaggagagtgagttgtaagttagataaggtgaagggaatggagggaaacaggcagcctagtgggggccgcagatggggacaggtgggttgagaagtagcagggagcagggcatcttgggagctgacagtgtttgtggttgcgtacataggctcgccgtgacggtcctcagttgagagtctgcccccatttcctttctcttgcggtcgcactagtg
>cdc42_57:61_2_h-4+shuff
gcttcgatatccgcatgctaaggctgggatatgggctctgattgacagggaaggatagaaaagggggagcgaggcaatgaggagaggggagaaggcggcgacggagcaaagggagggaagaggaggtgatgtaatcagaagatggatgctaacccgaaaagaggagagaaggacaaaacatgtgatgaggaggatgcctgagaggggaggggaggagggagagtgaggcaggggagaacccaaacccgagaacttttctctggggtggggcttgggattgctcttgcggtcgcactagtg
>cdc42_55:104_1_h-29+shuff
gcttcgatatccgcatgctaaggctgggatatgggctctgattgacagggaaggatagaaaagggggagcgaggaggcggaggaggaagaaagcaaaccaaacggagggagggggggaggatggggtgatgtaatcagaagatggatgctaacccgaaaagaggagagaaggacaaaacatgtgatgaggaggatgcctgagaggggaggggaggagggagagtgaggcaggggagaacccaaacccgagaacttttctctggggtggggcttgggattgctcttgcggtcgcactagtg
>trp53_190:239_2_h-36+shuff
gcttcgatatccgcatgctaattctctgccctgggggctgggctccttattgctgcttaggcctagaaagtttaagtatgtggaagaggagagtgagttgtaagttagataaggtgaagggaatggagggaaacaggcagcctagtgggggccgcagatggggacaggtgggttgagaagtagcagggagcagggcatcttgggagctgtcggtgctgcggcttcaggcacttttaaatcgacggtgcgttacaggttggagtctgcccccatttcctttctcttgcggtcgcactagtg
>trp53_190:239_3_h-37+shuff
gcttcgatatccgcatgctaattctctgccctgggggctgggctccttattgctgcttaggcctagaaagtttaagtatgtggaagaggagagtgagttgtaagttagataaggtgaagggaatggagggaaacaggcagcctagtgggggccgcagatggggacaggtgggttgagaagtagcagggagcagggcatcttgggagctgttgtttcaccatgcgctgggacatgtgcgtcatacggttcggaatcggtggagtctgcccccatttcctttctcttgcggtcgcactagtg
>trp53_191:240_1_h-33+shuff
gcttcgatatccgcatgctaattctctgccctgggggctgggctccttattgctgcttaggcctagaaagtttaagtatgtggaagaggagagtgagttgtaagttagataaggtgaagggaatggagggaaacaggcagcctagtgggggccgcagatggggacaggtgggttgagaagtagcagggagcagggcatcttgggagctggggctgtgatttctagtagatcgcactaggtggaggttctgttcgcacccgagtctgcccccatttcctttctcttgcggtcgcactagtg
>trp53_191:240_2_h-43+shuff
gcttcgatatccgcatgctaattctctgccctgggggctgggctccttattgctgcttaggcctagaaagtttaagtatgtggaagaggagagtgagttgtaagttagataaggtgaagggaatggagggaaacaggcagcctagtgggggccgcagatggggacaggtgggttgagaagtagcagggagcagggcatcttgggagctggctgctctttgaaattctggccgctggtgaatccgttgttaggccggaggaagtctgcccccatttcctttctcttgcggtcgcactagtg
>trp53_191:240_3_h-32+shuff
gcttcgatatccgcatgctaattctctgccctgggggctgggctccttattgctgcttaggcctagaaagtttaagtatgtggaagaggagagtgagttgtaagttagataaggtgaagggaatggagggaaacaggcagcctagtgggggccgcagatggggacaggtgggttgagaagtagcagggagcagggcatcttgggagctggtatgtcgggttcgtaggaagcttagcccgtggagtacgcattgtcgtcctagtctgcccccatttcctttctcttgcggtcgcactagtg
>trp53_192:241_1_h-31+shuff
gcttcgatatccgcatgctaattctctgccctgggggctgggctccttattgctgcttaggcctagaaagtttaagtatgtggaagaggagagtgagttgtaagttagataaggtgaagggaatggagggaaacaggcagcctagtgggggccgcagatggggacaggtgggttgagaagtagcagggagcagggcatcttgggagctggtggtggacacagtattcggccctgaacgtgtgttttcggctattcggcgaagtctgcccccatttcctttctcttgcggtcgcactagtg
>trp53_192:241_2_h-32+shuff
gcttcgatatccgcatgctaattctctgccctgggggctgggctccttattgctgcttaggcctagaaagtttaagtatgtggaagaggagagtgagttgtaagttagataaggtgaagggaatggagggaaacaggcagcctagtgggggccgcagatggggacaggtgggttgagaagtagcagggagcagggcatcttgggagctggtattgatgtgccttgctagtggtaggatgcagttgccggactcgcaccgatgtctgcccccatttcctttctcttgcggtcgcactagtg
>trp53_192:241_3_h-39+shuff
gcttcgatatccgcatgctaattctctgccctgggggctgggctccttattgctgcttaggcctagaaagtttaagtatgtggaagaggagagtgagttgtaagttagataaggtgaagggaatggagggaaacaggcagcctagtgggggccgcagatggggacaggtgggttgagaagtagcagggagcagggcatcttgggagctggtggcctttgtgcaaagtccgagtccctagaggagtgtgcttgatgagcttcgtctgcccccatttcctttctcttgcggtcgcactagtg
>trp53_193:242_1_h-34+shuff
gcttcgatatccgcatgctaattctctgccctgggggctgggctccttattgctgcttaggcctagaaagtttaagtatgtggaagaggagagtgagttgtaagttagataaggtgaagggaatggagggaaacaggcagcctagtgggggccgcagatggggacaggtgggttgagaagtagcagggagcagggcatcttgggagctggtatctcatttgaggggcttcggcatttgaatgtcgacggctggctcggaagctctgcccccatttcctttctcttgcggtcgcactagtg
>trp53_193:242_2_h-36+shuff
gcttcgatatccgcatgctaattctctgccctgggggctgggctccttattgctgcttaggcctagaaagtttaagtatgtggaagaggagagtgagttgtaagttagataaggtgaagggaatggagggaaacaggcagcctagtgggggccgcagatggggacaggtgggttgagaagtagcagggagcagggcatcttgggagctggtagagaggatgttggaccgtttcggtctgtcgtcaatcggcgccttaagtcgtctgcccccatttcctttctcttgcggtcgcactagtg
>cdc42_55:104_2_h-35+shuff
gcttcgatatccgcatgctaaggctgggatatgggctctgattgacagggaaggatagaaaagggggagcgaggagaggaaacggaaaaggggggaaaggaagagctgcggggggacgcaggagggtgatgtaatcagaagatggatgctaacccgaaaagaggagagaaggacaaaacatgtgatgaggaggatgcctgagaggggaggggaggagggagagtgaggcaggggagaacccaaacccgagaacttttctctggggtggggcttgggattgctcttgcggtcgcactagtg
>trp53_193:242_3_h-37+shuff
gcttcgatatccgcatgctaattctctgccctgggggctgggctccttattgctgcttaggcctagaaagtttaagtatgtggaagaggagagtgagttgtaagttagataaggtgaagggaatggagggaaacaggcagcctagtgggggccgcagatggggacaggtgggttgagaagtagcagggagcagggcatcttgggagctggtaagtcagcgtctacgggcgggggaattctattggtgcccgattgattcctgtctgcccccatttcctttctcttgcggtcgcactagtg
>trp53_194:243_1_h-40+shuff
gcttcgatatccgcatgctaattctctgccctgggggctgggctccttattgctgcttaggcctagaaagtttaagtatgtggaagaggagagtgagttgtaagttagataaggtgaagggaatggagggaaacaggcagcctagtgggggccgcagatggggacaggtgggttgagaagtagcagggagcagggcatcttgggagctggtatgtacggacaggtgcatgagagggctcgtgtgtagtccccttttgccattgctgcccccatttcctttctcttgcggtcgcactagtg
>trp53_194:243_2_h-43+shuff
gcttcgatatccgcatgctaattctctgccctgggggctgggctccttattgctgcttaggcctagaaagtttaagtatgtggaagaggagagtgagttgtaagttagataaggtgaagggaatggagggaaacaggcagcctagtgggggccgcagatggggacaggtgggttgagaagtagcagggagcagggcatcttgggagctggtatccttcgcaaggtcggataaccgtctacttgtgtcaggggcgtgagtgttgctgcccccatttcctttctcttgcggtcgcactagtg
>trp53_194:243_3_h-33+shuff
gcttcgatatccgcatgctaattctctgccctgggggctgggctccttattgctgcttaggcctagaaagtttaagtatgtggaagaggagagtgagttgtaagttagataaggtgaagggaatggagggaaacaggcagcctagtgggggccgcagatggggacaggtgggttgagaagtagcagggagcagggcatcttgggagctggtatggcaatctgtttcttaagatgcggccctaggcgcggcagttttcgtgaggctgcccccatttcctttctcttgcggtcgcactagtg
>trp53_195:244_1_h-33+shuff
gcttcgatatccgcatgctaattctctgccctgggggctgggctccttattgctgcttaggcctagaaagtttaagtatgtggaagaggagagtgagttgtaagttagataaggtgaagggaatggagggaaacaggcagcctagtgggggccgcagatggggacaggtgggttgagaagtagcagggagcagggcatcttgggagctggtattgtacaggagagactctggccgctcttcgtcagtgggccgttcttagtaggtgcccccatttcctttctcttgcggtcgcactagtg
>trp53_195:244_2_h-38+shuff
gcttcgatatccgcatgctaattctctgccctgggggctgggctccttattgctgcttaggcctagaaagtttaagtatgtggaagaggagagtgagttgtaagttagataaggtgaagggaatggagggaaacaggcagcctagtgggggccgcagatggggacaggtgggttgagaagtagcagggagcagggcatcttgggagctggtatttcagagatattgacctatgaccctccgggggggctgttggcgtgagcttctgcccccatttcctttctcttgcggtcgcactagtg
>trp53_195:244_3_h-39+shuff
gcttcgatatccgcatgctaattctctgccctgggggctgggctccttattgctgcttaggcctagaaagtttaagtatgtggaagaggagagtgagttgtaagttagataaggtgaagggaatggagggaaacaggcagcctagtgggggccgcagatggggacaggtgggttgagaagtagcagggagcagggcatcttgggagctggtatttacagcagggcggactggagcgtcctgtgtccgcagtcttttgtggtcaatgcccccatttcctttctcttgcggtcgcactagtg
>trp53_196:245_1_h-36+shuff
gcttcgatatccgcatgctaattctctgccctgggggctgggctccttattgctgcttaggcctagaaagtttaagtatgtggaagaggagagtgagttgtaagttagataaggtgaagggaatggagggaaacaggcagcctagtgggggccgcagatggggacaggtgggttgagaagtagcagggagcagggcatcttgggagctggtattgtggcaccatcgtctatgggtagggagttttgcccaccgtcgctagtgatggcccccatttcctttctcttgcggtcgcactagtg
>trp53_196:245_2_h-39+shuff
gcttcgatatccgcatgctaattctctgccctgggggctgggctccttattgctgcttaggcctagaaagtttaagtatgtggaagaggagagtgagttgtaagttagataaggtgaagggaatggagggaaacaggcagcctagtgggggccgcagatggggacaggtgggttgagaagtagcagggagcagggcatcttgggagctggtattgctcagacggtcgcattcctcgggcgttttatgactggttggacggactgagcccccatttcctttctcttgcggtcgcactagtg
>trp53_196:245_3_h-36+shuff
gcttcgatatccgcatgctaattctctgccctgggggctgggctccttattgctgcttaggcctagaaagtttaagtatgtggaagaggagagtgagttgtaagttagataaggtgaagggaatggagggaaacaggcagcctagtgggggccgcagatggggacaggtgggttgagaagtagcagggagcagggcatcttgggagctggtattgtgcgttaggtttgagcggatgcgcctctgtgccatggcatccacattagggcccccatttcctttctcttgcggtcgcactagtg
>cdc42_55:104_3_h-29+shuff
gcttcgatatccgcatgctaaggctgggatatgggctctgattgacagggaaggatagaaaagggggagcgaggagcgtaagaaaaggggaggggggcgaaggagggaacagaggacagggacgggtgatgtaatcagaagatggatgctaacccgaaaagaggagagaaggacaaaacatgtgatgaggaggatgcctgagaggggaggggaggagggagagtgaggcaggggagaacccaaacccgagaacttttctctggggtggggcttgggattgctcttgcggtcgcactagtg
>trp53_197:246_1_h-35+shuff
gcttcgatatccgcatgctaattctctgccctgggggctgggctccttattgctgcttaggcctagaaagtttaagtatgtggaagaggagagtgagttgtaagttagataaggtgaagggaatggagggaaacaggcagcctagtgggggccgcagatggggacaggtgggttgagaagtagcagggagcagggcatcttgggagctggtattgtggttcttagaggttccattcgcaaccggcgcgggatgtggaggctttacccccccatttcctttctcttgcggtcgcactagtg
>trp53_197:246_2_h-38+shuff
gcttcgatatccgcatgctaattctctgccctgggggctgggctccttattgctgcttaggcctagaaagtttaagtatgtggaagaggagagtgagttgtaagttagataaggtgaagggaatggagggaaacaggcagcctagtgggggccgcagatggggacaggtgggttgagaagtagcagggagcagggcatcttgggagctggtattgtggccagatatccgacttgctgttcgcgttgatgggtcgtagggctccaagcccccatttcctttctcttgcggtcgcactagtg
>trp53_197:246_3_h-36+shuff
gcttcgatatccgcatgctaattctctgccctgggggctgggctccttattgctgcttaggcctagaaagtttaagtatgtggaagaggagagtgagttgtaagttagataaggtgaagggaatggagggaaacaggcagcctagtgggggccgcagatggggacaggtgggttgagaagtagcagggagcagggcatcttgggagctggtattgtgggtatagcggtagtggcctcccaacccgtagtgagggctgttgtccattcccccatttcctttctcttgcggtcgcactagtg
>trp53_198:247_1_h-39+shuff
gcttcgatatccgcatgctaattctctgccctgggggctgggctccttattgctgcttaggcctagaaagtttaagtatgtggaagaggagagtgagttgtaagttagataaggtgaagggaatggagggaaacaggcagcctagtgggggccgcagatggggacaggtgggttgagaagtagcagggagcagggcatcttgggagctggtattgtgcagccgactggcccttgctgtgcagtatcgatgcggctgttaacttgaggccccatttcctttctcttgcggtcgcactagtg
>trp53_198:247_2_h-37+shuff
gcttcgatatccgcatgctaattctctgccctgggggctgggctccttattgctgcttaggcctagaaagtttaagtatgtggaagaggagagtgagttgtaagttagataaggtgaagggaatggagggaaacaggcagcctagtgggggccgcagatggggacaggtgggttgagaagtagcagggagcagggcatcttgggagctggtattgtgttcggaacatcttgcactttggacacgccggtaggggcgtttgcgatcgcccccatttcctttctcttgcggtcgcactagtg
>trp53_198:247_3_h-37+shuff
gcttcgatatccgcatgctaattctctgccctgggggctgggctccttattgctgcttaggcctagaaagtttaagtatgtggaagaggagagtgagttgtaagttagataaggtgaagggaatggagggaaacaggcagcctagtgggggccgcagatggggacaggtgggttgagaagtagcagggagcagggcatcttgggagctggtattgtgtgcaaagggcctccgggatcgaactgcgttgtcttcggggtttaccagtcccccatttcctttctcttgcggtcgcactagtg
>trp53_199:248_1_h-33+shuff
gcttcgatatccgcatgctaattctctgccctgggggctgggctccttattgctgcttaggcctagaaagtttaagtatgtggaagaggagagtgagttgtaagttagataaggtgaagggaatggagggaaacaggcagcctagtgggggccgcagatggggacaggtgggttgagaagtagcagggagcagggcatcttgggagctggtattgtgcgcgtagtacctcaccgagcggttcgctaggccgggtgtttagtacttacgcccatttcctttctcttgcggtcgcactagtg
>trp53_199:248_2_h-36+shuff
gcttcgatatccgcatgctaattctctgccctgggggctgggctccttattgctgcttaggcctagaaagtttaagtatgtggaagaggagagtgagttgtaagttagataaggtgaagggaatggagggaaacaggcagcctagtgggggccgcagatggggacaggtgggttgagaagtagcagggagcagggcatcttgggagctggtattgtgcgtctggggacaagggtcgttactcaccgatctttgtacggggtccactcgcccatttcctttctcttgcggtcgcactagtg
>trp53_199:248_3_h-42+shuff
gcttcgatatccgcatgctaattctctgccctgggggctgggctccttattgctgcttaggcctagaaagtttaagtatgtggaagaggagagtgagttgtaagttagataaggtgaagggaatggagggaaacaggcagcctagtgggggccgcagatggggacaggtgggttgagaagtagcagggagcagggcatcttgggagctggtattgtgcctctctgcatctcgctaagcgcatggggttagtgctccacaggtggtggacccatttcctttctcttgcggtcgcactagtg
>trp53_200:249_1_h-38+shuff
gcttcgatatccgcatgctaattctctgccctgggggctgggctccttattgctgcttaggcctagaaagtttaagtatgtggaagaggagagtgagttgtaagttagataaggtgaagggaatggagggaaacaggcagcctagtgggggccgcagatggggacaggtgggttgagaagtagcagggagcagggcatcttgggagctggtattgtgcttctgagcacctccggtgtcggaggtaagattcgcaggtttccacccgggtccatttcctttctcttgcggtcgcactagtg
>cdc42_56:105_1_h-28+shuff
gcttcgatatccgcatgctaaggctgggatatgggctctgattgacagggaaggatagaaaagggggagcgaggcgagaaagaggaggggaaggcagggacaaagagggggggagaccaagggtggtgatgtaatcagaagatggatgctaacccgaaaagaggagagaaggacaaaacatgtgatgaggaggatgcctgagaggggaggggaggagggagagtgaggcaggggagaacccaaacccgagaacttttctctggggtggggcttgggattgctcttgcggtcgcactagtg
>trp53_200:249_2_h-41+shuff
gcttcgatatccgcatgctaattctctgccctgggggctgggctccttattgctgcttaggcctagaaagtttaagtatgtggaagaggagagtgagttgtaagttagataaggtgaagggaatggagggaaacaggcagcctagtgggggccgcagatggggacaggtgggttgagaagtagcagggagcagggcatcttgggagctggtattgtgctcagcaccgatttggtctacgcgtgggagctcgggcccgtccttttaaggaccatttcctttctcttgcggtcgcactagtg
>trp53_200:249_3_h-35+shuff
gcttcgatatccgcatgctaattctctgccctgggggctgggctccttattgctgcttaggcctagaaagtttaagtatgtggaagaggagagtgagttgtaagttagataaggtgaagggaatggagggaaacaggcagcctagtgggggccgcagatggggacaggtgggttgagaagtagcagggagcagggcatcttgggagctggtattgtgctgcccatgtagagcatctaaggggacgcctgctggttcccctttagtgcggccatttcctttctcttgcggtcgcactagtg
>trp53_201:250_1_h-36+shuff
gcttcgatatccgcatgctaattctctgccctgggggctgggctccttattgctgcttaggcctagaaagtttaagtatgtggaagaggagagtgagttgtaagttagataaggtgaagggaatggagggaaacaggcagcctagtgggggccgcagatggggacaggtgggttgagaagtagcagggagcagggcatcttgggagctggtattgtgcttacaggccgaccttttgtgtcgagctgcacctcctgcgcgaagcgtggtagcatttcctttctcttgcggtcgcactagtg
>trp53_201:250_2_h-38+shuff
gcttcgatatccgcatgctaattctctgccctgggggctgggctccttattgctgcttaggcctagaaagtttaagtatgtggaagaggagagtgagttgtaagttagataaggtgaagggaatggagggaaacaggcagcctagtgggggccgcagatggggacaggtgggttgagaagtagcagggagcagggcatcttgggagctggtattgtgcttgtatcgcttcgggagtatggcgtgacaacggctcggtcaccacccgtgctcatttcctttctcttgcggtcgcactagtg
>trp53_201:250_3_h-42+shuff
gcttcgatatccgcatgctaattctctgccctgggggctgggctccttattgctgcttaggcctagaaagtttaagtatgtggaagaggagagtgagttgtaagttagataaggtgaagggaatggagggaaacaggcagcctagtgggggccgcagatggggacaggtgggttgagaagtagcagggagcagggcatcttgggagctggtattgtgcttaagtctgagtgggcctgggtcgacaccatgctagctgttcgcctccacggcatttcctttctcttgcggtcgcactagtg
>trp53_202:251_1_h-35+shuff
gcttcgatatccgcatgctaattctctgccctgggggctgggctccttattgctgcttaggcctagaaagtttaagtatgtggaagaggagagtgagttgtaagttagataaggtgaagggaatggagggaaacaggcagcctagtgggggccgcagatggggacaggtgggttgagaagtagcagggagcagggcatcttgggagctggtattgtgcttgcgttggcatgggacgcccacctccgacttgtggcgtaacacaggtctgtcatttcctttctcttgcggtcgcactagtg
>trp53_202:251_2_h-39+shuff
gcttcgatatccgcatgctaattctctgccctgggggctgggctccttattgctgcttaggcctagaaagtttaagtatgtggaagaggagagtgagttgtaagttagataaggtgaagggaatggagggaaacaggcagcctagtgggggccgcagatggggacaggtgggttgagaagtagcagggagcagggcatcttgggagctggtattgtgcttgactaactctggacgggcgcatctaggccggccagctcccggtttttgcagatttcctttctcttgcggtcgcactagtg
>trp53_202:251_3_h-35+shuff
gcttcgatatccgcatgctaattctctgccctgggggctgggctccttattgctgcttaggcctagaaagtttaagtatgtggaagaggagagtgagttgtaagttagataaggtgaagggaatggagggaaacaggcagcctagtgggggccgcagatggggacaggtgggttgagaagtagcagggagcagggcatcttgggagctggtattgtgcttgttctacctggccttgcgtgatagggggcccattagcgcacgcgaatgcccatttcctttctcttgcggtcgcactagtg
>trp53_203:252_1_h-31+shuff
gcttcgatatccgcatgctaattctctgccctgggggctgggctccttattgctgcttaggcctagaaagtttaagtatgtggaagaggagagtgagttgtaagttagataaggtgaagggaatggagggaaacaggcagcctagtgggggccgcagatggggacaggtgggttgagaagtagcagggagcagggcatcttgggagctggtattgtgcttggggacatgtcgttcccactggaccatgtccgcagcgtctaggagctagctctttcctttctcttgcggtcgcactagtg
>trp53_203:252_2_h-34+shuff
gcttcgatatccgcatgctaattctctgccctgggggctgggctccttattgctgcttaggcctagaaagtttaagtatgtggaagaggagagtgagttgtaagttagataaggtgaagggaatggagggaaacaggcagcctagtgggggccgcagatggggacaggtgggttgagaagtagcagggagcagggcatcttgggagctggtattgtgcttgggctgatgcccgttgtacgctgctggttcttcagaacgccaaagacgccgctttcctttctcttgcggtcgcactagtg
>cdc42_56:105_2_h-26+shuff
gcttcgatatccgcatgctaaggctgggatatgggctctgattgacagggaaggatagaaaagggggagcgaggcggaaacgaaaggggaagagtgcggaggggaaagacgcggggaaggagggagtgatgtaatcagaagatggatgctaacccgaaaagaggagagaaggacaaaacatgtgatgaggaggatgcctgagaggggaggggaggagggagagtgaggcaggggagaacccaaacccgagaacttttctctggggtggggcttgggattgctcttgcggtcgcactagtg
>trp53_203:252_3_h-36+shuff
gcttcgatatccgcatgctaattctctgccctgggggctgggctccttattgctgcttaggcctagaaagtttaagtatgtggaagaggagagtgagttgtaagttagataaggtgaagggaatggagggaaacaggcagcctagtgggggccgcagatggggacaggtgggttgagaagtagcagggagcagggcatcttgggagctggtattgtgcttggcacgcatacaccctctgcagttgatgtctctaacggcgggggtccggatctttcctttctcttgcggtcgcactagtg
>trp53_204:253_1_h-32+shuff
gcttcgatatccgcatgctaattctctgccctgggggctgggctccttattgctgcttaggcctagaaagtttaagtatgtggaagaggagagtgagttgtaagttagataaggtgaagggaatggagggaaacaggcagcctagtgggggccgcagatggggacaggtgggttgagaagtagcagggagcagggcatcttgggagctggtattgtgcttggtggctgtggccgctcgcaaatcccgcctaagagtgttgaacttcctccaggttcctttctcttgcggtcgcactagtg
>trp53_204:253_2_h-39+shuff
gcttcgatatccgcatgctaattctctgccctgggggctgggctccttattgctgcttaggcctagaaagtttaagtatgtggaagaggagagtgagttgtaagttagataaggtgaagggaatggagggaaacaggcagcctagtgggggccgcagatggggacaggtgggttgagaagtagcagggagcagggcatcttgggagctggtattgtgcttggtcctacaacgcttagcgaggagcggtacgctcctccgtggctatatgctcgttcctttctcttgcggtcgcactagtg
>trp53_204:253_3_h-38+shuff
gcttcgatatccgcatgctaattctctgccctgggggctgggctccttattgctgcttaggcctagaaagtttaagtatgtggaagaggagagtgagttgtaagttagataaggtgaagggaatggagggaaacaggcagcctagtgggggccgcagatggggacaggtgggttgagaagtagcagggagcagggcatcttgggagctggtattgtgcttggtacttcgcttcacgagacgtagtggcaccctacgatgctgggcccgtagctttcctttctcttgcggtcgcactagtg
>trp53_205:254_1_h-37+shuff
gcttcgatatccgcatgctaattctctgccctgggggctgggctccttattgctgcttaggcctagaaagtttaagtatgtggaagaggagagtgagttgtaagttagataaggtgaagggaatggagggaaacaggcagcctagtgggggccgcagatggggacaggtgggttgagaagtagcagggagcagggcatcttgggagctggtattgtgcttggtccactggcgtaagcttcaagtattcctgcaggagaggcgcgccttgcctcttcctttctcttgcggtcgcactagtg
>trp53_205:254_2_h-35+shuff
gcttcgatatccgcatgctaattctctgccctgggggctgggctccttattgctgcttaggcctagaaagtttaagtatgtggaagaggagagtgagttgtaagttagataaggtgaagggaatggagggaaacaggcagcctagtgggggccgcagatggggacaggtgggttgagaagtagcagggagcagggcatcttgggagctggtattgtgcttggtcacgcggggatagacagtcttaaagttctcgcgctttgcctcggccagtcctcctttctcttgcggtcgcactagtg
>trp53_205:254_3_h-35+shuff
gcttcgatatccgcatgctaattctctgccctgggggctgggctccttattgctgcttaggcctagaaagtttaagtatgtggaagaggagagtgagttgtaagttagataaggtgaagggaatggagggaaacaggcagcctagtgggggccgcagatggggacaggtgggttgagaagtagcagggagcagggcatcttgggagctggtattgtgcttggtccgcgatttcgcgccccctacgcgtggttgtgacgaagctcacttagagattcctttctcttgcggtcgcactagtg
>trp53_206:255_1_h-36+shuff
gcttcgatatccgcatgctaattctctgccctgggggctgggctccttattgctgcttaggcctagaaagtttaagtatgtggaagaggagagtgagttgtaagttagataaggtgaagggaatggagggaaacaggcagcctagtgggggccgcagatggggacaggtgggttgagaagtagcagggagcagggcatcttgggagctggtattgtgcttggtcacattgcgcaggcccgcgaagtctccgatacttcgtcgggtctttgtgacacctttctcttgcggtcgcactagtg
>trp53_206:255_2_h-38+shuff
gcttcgatatccgcatgctaattctctgccctgggggctgggctccttattgctgcttaggcctagaaagtttaagtatgtggaagaggagagtgagttgtaagttagataaggtgaagggaatggagggaaacaggcagcctagtgggggccgcagatggggacaggtgggttgagaagtagcagggagcagggcatcttgggagctggtattgtgcttggtcaggcgtttagccccgcctgtttcgcagtaactgcggctgcgctaatactgacctttctcttgcggtcgcactagtg
>trp53_206:255_3_h-36+shuff
gcttcgatatccgcatgctaattctctgccctgggggctgggctccttattgctgcttaggcctagaaagtttaagtatgtggaagaggagagtgagttgtaagttagataaggtgaagggaatggagggaaacaggcagcctagtgggggccgcagatggggacaggtgggttgagaagtagcagggagcagggcatcttgggagctggtattgtgcttggtcagtgattgaggggtcctcgcccctcctaaggcttactgtctagagcatccgcctttctcttgcggtcgcactagtg
>cdc42_56:105_3_h-29+shuff
gcttcgatatccgcatgctaaggctgggatatgggctctgattgacagggaaggatagaaaagggggagcgaggcgaaggaagagacggggggagggcaggtgcagaagaacaaggagaaggggggtgatgtaatcagaagatggatgctaacccgaaaagaggagagaaggacaaaacatgtgatgaggaggatgcctgagaggggaggggaggagggagagtgaggcaggggagaacccaaacccgagaacttttctctggggtggggcttgggattgctcttgcggtcgcactagtg
>trp53_207:256_1_h-34+shuff
gcttcgatatccgcatgctaattctctgccctgggggctgggctccttattgctgcttaggcctagaaagtttaagtatgtggaagaggagagtgagttgtaagttagataaggtgaagggaatggagggaaacaggcagcctagtgggggccgcagatggggacaggtgggttgagaagtagcagggagcagggcatcttgggagctggtattgtgcttggtcagacttctctaccccggggagctgtggtatggcttacgcgatttgaccccacctttctcttgcggtcgcactagtg
>trp53_207:256_2_h-43+shuff
gcttcgatatccgcatgctaattctctgccctgggggctgggctccttattgctgcttaggcctagaaagtttaagtatgtggaagaggagagtgagttgtaagttagataaggtgaagggaatggagggaaacaggcagcctagtgggggccgcagatggggacaggtgggttgagaagtagcagggagcagggcatcttgggagctggtattgtgcttggtcagaagtcctgtcgtccccgatcttcgtgaccatgcatacgacggctgggcttctttctcttgcggtcgcactagtg
>trp53_207:256_3_h-36+shuff
gcttcgatatccgcatgctaattctctgccctgggggctgggctccttattgctgcttaggcctagaaagtttaagtatgtggaagaggagagtgagttgtaagttagataaggtgaagggaatggagggaaacaggcagcctagtgggggccgcagatggggacaggtgggttgagaagtagcagggagcagggcatcttgggagctggtattgtgcttggtcagccaagcaattgggtcctccctagtgcctggtgccctgcttccatgggtaactttctcttgcggtcgcactagtg
>trp53_208:257_1_h-34+shuff
gcttcgatatccgcatgctaattctctgccctgggggctgggctccttattgctgcttaggcctagaaagtttaagtatgtggaagaggagagtgagttgtaagttagataaggtgaagggaatggagggaaacaggcagcctagtgggggccgcagatggggacaggtgggttgagaagtagcagggagcagggcatcttgggagctggtattgtgcttggtcagactcctgcgccacagagtgagtgcctgattgcgcctgctcacatgctctgttttctcttgcggtcgcactagtg
>trp53_208:257_2_h-33+shuff
gcttcgatatccgcatgctaattctctgccctgggggctgggctccttattgctgcttaggcctagaaagtttaagtatgtggaagaggagagtgagttgtaagttagataaggtgaagggaatggagggaaacaggcagcctagtgggggccgcagatggggacaggtgggttgagaagtagcagggagcagggcatcttgggagctggtattgtgcttggtcagaatataacgcacttctgagtcccctttaccgtggcccggtggcgcgcttgctttctcttgcggtcgcactagtg
>trp53_208:257_3_h-38+shuff
gcttcgatatccgcatgctaattctctgccctgggggctgggctccttattgctgcttaggcctagaaagtttaagtatgtggaagaggagagtgagttgtaagttagataaggtgaagggaatggagggaaacaggcagcctagtgggggccgcagatggggacaggtgggttgagaagtagcagggagcagggcatcttgggagctggtattgtgcttggtcagagacttgttcgccgtcccatgaccaagtagcctcgctaggttcttcgcggctttctcttgcggtcgcactagtg
>trp53_209:258_1_h-31+shuff
gcttcgatatccgcatgctaattctctgccctgggggctgggctccttattgctgcttaggcctagaaagtttaagtatgtggaagaggagagtgagttgtaagttagataaggtgaagggaatggagggaaacaggcagcctagtgggggccgcagatggggacaggtgggttgagaagtagcagggagcagggcatcttgggagctggtattgtgcttggtcagagtcacagtgcctattaccgcttcggtaaccttgtggcgtggccccctgctattctcttgcggtcgcactagtg
>trp53_209:258_2_h-40+shuff
gcttcgatatccgcatgctaattctctgccctgggggctgggctccttattgctgcttaggcctagaaagtttaagtatgtggaagaggagagtgagttgtaagttagataaggtgaagggaatggagggaaacaggcagcctagtgggggccgcagatggggacaggtgggttgagaagtagcagggagcagggcatcttgggagctggtattgtgcttggtcagagagtgccttagtcgattggttccccagcttggcctggatctaccagcctccttctcttgcggtcgcactagtg
>trp53_209:258_3_h-37+shuff
gcttcgatatccgcatgctaattctctgccctgggggctgggctccttattgctgcttaggcctagaaagtttaagtatgtggaagaggagagtgagttgtaagttagataaggtgaagggaatggagggaaacaggcagcctagtgggggccgcagatggggacaggtgggttgagaagtagcagggagcagggcatcttgggagctggtattgtgcttggtcagagtctgagactcggcctctctcggttcccagcctactgctcgtacgatggtattctcttgcggtcgcactagtg
>trp53_210:259_1_h-35+shuff
gcttcgatatccgcatgctaattctctgccctgggggctgggctccttattgctgcttaggcctagaaagtttaagtatgtggaagaggagagtgagttgtaagttagataaggtgaagggaatggagggaaacaggcagcctagtgggggccgcagatggggacaggtgggttgagaagtagcagggagcagggcatcttgggagctggtattgtgcttggtcagagtagtggtatccttacccctctagcaggtgtcctatctgctggcgcactccgtctcttgcggtcgcactagtg
>cdc42_57:106_1_h-28+shuff
gcttcgatatccgcatgctaaggctgggatatgggctctgattgacagggaaggatagaaaagggggagcgaggcacaagaggagagggaagtggaaggagggcgcggaaggggaaagagagcgggtgatgtaatcagaagatggatgctaacccgaaaagaggagagaaggacaaaacatgtgatgaggaggatgcctgagaggggaggggaggagggagagtgaggcaggggagaacccaaacccgagaacttttctctggggtggggcttgggattgctcttgcggtcgcactagtg
>trp53_210:259_2_h-36+shuff
gcttcgatatccgcatgctaattctctgccctgggggctgggctccttattgctgcttaggcctagaaagtttaagtatgtggaagaggagagtgagttgtaagttagataaggtgaagggaatggagggaaacaggcagcctagtgggggccgcagatggggacaggtgggttgagaagtagcagggagcagggcatcttgggagctggtattgtgcttggtcagagttgttcacccgtcggcctgcacactgttggccgcattggtccataacttgctctcttgcggtcgcactagtg
>trp53_210:259_3_h-37+shuff
gcttcgatatccgcatgctaattctctgccctgggggctgggctccttattgctgcttaggcctagaaagtttaagtatgtggaagaggagagtgagttgtaagttagataaggtgaagggaatggagggaaacaggcagcctagtgggggccgcagatggggacaggtgggttgagaagtagcagggagcagggcatcttgggagctggtattgtgcttggtcagagtattggaacctcttacgagagctttcattctggcgtcgcttgccccgcgcctctcttgcggtcgcactagtg
>trp53_1:100_1_h-76+shuff
gcttcgatatccgcatgctagtgcgttggaatatatagggtgttgctaacgttctatggaaaggggtttgaccggtcgatcatggatcggacgaggggagtcattggccaattaaattgtgaatggagggaaacaggcagcctagtgggggccgcagatggggacaggtgggttgagaagtagcagggagcagggcatcttgggagctggtattgtgcttggtcagagtagctaagccctggtcttaggcctgagcctggagtctgcccccatttcctttctcttgcggtcgcactagtg
>trp53_1:100_2_h-74+shuff
gcttcgatatccgcatgctaaattagtgaaccttcctagggatttggtgaagagtgatgaagtacgcggtagtggtcgagaggtttgtaccgaggagttggtctaccaagatcgggttttgaatggagggaaacaggcagcctagtgggggccgcagatggggacaggtgggttgagaagtagcagggagcagggcatcttgggagctggtattgtgcttggtcagagtagctaagccctggtcttaggcctgagcctggagtctgcccccatttcctttctcttgcggtcgcactagtg
>trp53_1:100_3_h-68+shuff
gcttcgatatccgcatgctaacccatagtgagtgaaataaaggttgtaattcttgggtggggtcagagcggtagtcgacggccttttgggaatctggtgagtgcattgggattactataggaatggagggaaacaggcagcctagtgggggccgcagatggggacaggtgggttgagaagtagcagggagcagggcatcttgggagctggtattgtgcttggtcagagtagctaagccctggtcttaggcctgagcctggagtctgcccccatttcctttctcttgcggtcgcactagtg
>trp53_2:101_1_h-68+shuff
gcttcgatatccgcatgctaacggtgatcttacggctagggggtatatggagttaatcattgcgagtgttgtaacgcgacacggatgtggctggtttaagcgaggaatatggtctaagtgtaatggagggaaacaggcagcctagtgggggccgcagatggggacaggtgggttgagaagtagcagggagcagggcatcttgggagctggtattgtgcttggtcagagtagctaagccctggtcttaggcctgagcctggagtctgcccccatttcctttctcttgcggtcgcactagtg
>trp53_2:101_2_h-71+shuff
gcttcgatatccgcatgctaagggtaatgatgcggaaaagtgatgggttgcccggtttcaggcaagttggtgaagctagaattcttacagctatagtttcggtatgtagctgggattggcgaatggagggaaacaggcagcctagtgggggccgcagatggggacaggtgggttgagaagtagcagggagcagggcatcttgggagctggtattgtgcttggtcagagtagctaagccctggtcttaggcctgagcctggagtctgcccccatttcctttctcttgcggtcgcactagtg
>trp53_2:101_3_h-72+shuff
gcttcgatatccgcatgctaatcggctgtagtatgctaggtagtagttgaattatggggggtgttgcacggaggatgtatactctggagagatgagtgtcttctaggaaaatgcacgcctgaatggagggaaacaggcagcctagtgggggccgcagatggggacaggtgggttgagaagtagcagggagcagggcatcttgggagctggtattgtgcttggtcagagtagctaagccctggtcttaggcctgagcctggagtctgcccccatttcctttctcttgcggtcgcactagtg
>trp53_3:102_1_h-58+shuff
gcttcgatatccgcatgctaattaaggaatttgagcttcggtcattgtcaggctcggtgatccgatcgagggtaatgatggtgaggccggggatgtcttctattggaaatagtagtaagaggatggagggaaacaggcagcctagtgggggccgcagatggggacaggtgggttgagaagtagcagggagcagggcatcttgggagctggtattgtgcttggtcagagtagctaagccctggtcttaggcctgagcctggagtctgcccccatttcctttctcttgcggtcgcactagtg
>trp53_3:102_2_h-80+shuff
gcttcgatatccgcatgctaatggattagatggcatttgtacttgggagattggacttgacggtgggggttcaatcagacctggcggatatggttcaactattaagtcagggagatggtcgaatggagggaaacaggcagcctagtgggggccgcagatggggacaggtgggttgagaagtagcagggagcagggcatcttgggagctggtattgtgcttggtcagagtagctaagccctggtcttaggcctgagcctggagtctgcccccatttcctttctcttgcggtcgcactagtg
>cdc42_57:106_2_h-29+shuff
gcttcgatatccgcatgctaaggctgggatatgggctctgattgacagggaaggatagaaaagggggagcgaggcagacaggagcagtagaaggggggaagaggaaggacagggcagggggggaagtgatgtaatcagaagatggatgctaacccgaaaagaggagagaaggacaaaacatgtgatgaggaggatgcctgagaggggaggggaggagggagagtgaggcaggggagaacccaaacccgagaacttttctctggggtggggcttgggattgctcttgcggtcgcactagtg
>trp53_3:102_3_h-64+shuff
gcttcgatatccgcatgctaatattagcctcggtaaggtcggaagtgtaggatagtgttgcgtgaagtctttgggcgatgtgtgagggatgccaatgatcttaggagcaccagtagttagtaatggagggaaacaggcagcctagtgggggccgcagatggggacaggtgggttgagaagtagcagggagcagggcatcttgggagctggtattgtgcttggtcagagtagctaagccctggtcttaggcctgagcctggagtctgcccccatttcctttctcttgcggtcgcactagtg
>trp53_4:103_1_h-71+shuff
gcttcgatatccgcatgctaattgcggcgagacatcgtactgattagggtttgaaagcgtggcagatctgattgggagctaggttatgtagagtaatcactgttatatgcacgggaggggttatggagggaaacaggcagcctagtgggggccgcagatggggacaggtgggttgagaagtagcagggagcagggcatcttgggagctggtattgtgcttggtcagagtagctaagccctggtcttaggcctgagcctggagtctgcccccatttcctttctcttgcggtcgcactagtg
>trp53_4:103_2_h-76+shuff
gcttcgatatccgcatgctaattacgaagttagatatcttccggtacatggttggggtataagtgcgatacaggggctagttgggtatgattggaaggctgggcacatgctagggagatttcatggagggaaacaggcagcctagtgggggccgcagatggggacaggtgggttgagaagtagcagggagcagggcatcttgggagctggtattgtgcttggtcagagtagctaagccctggtcttaggcctgagcctggagtctgcccccatttcctttctcttgcggtcgcactagtg
>trp53_4:103_3_h-72+shuff
gcttcgatatccgcatgctaattgataggagctgaggaagggagtataattggcatggggttgcgaagacattcagttggaaaaccttattgtctggtgaggatactacgtggtttcctcgggtggagggaaacaggcagcctagtgggggccgcagatggggacaggtgggttgagaagtagcagggagcagggcatcttgggagctggtattgtgcttggtcagagtagctaagccctggtcttaggcctgagcctggagtctgcccccatttcctttctcttgcggtcgcactagtg
>trp53_5:104_1_h-71+shuff
gcttcgatatccgcatgctaattctttatagcgttttgtatagggcggaggttcagccgtatttataaatgcgatgttgggaggagccgctagggtataacgggtagtgcatggaatggaagcaggagggaaacaggcagcctagtgggggccgcagatggggacaggtgggttgagaagtagcagggagcagggcatcttgggagctggtattgtgcttggtcagagtagctaagccctggtcttaggcctgagcctggagtctgcccccatttcctttctcttgcggtcgcactagtg
>trp53_5:104_2_h-67+shuff
gcttcgatatccgcatgctaattctagcatacggggggcgaatgttatgagaatggccttccggcgagggtggttggctttttaatagctgatggaagcgttgtagaaatagctaattgatggaggagggaaacaggcagcctagtgggggccgcagatggggacaggtgggttgagaagtagcagggagcagggcatcttgggagctggtattgtgcttggtcagagtagctaagccctggtcttaggcctgagcctggagtctgcccccatttcctttctcttgcggtcgcactagtg
>trp53_5:104_3_h-73+shuff
gcttcgatatccgcatgctaattctgggagtttacggcatgtgtggacgatagtgtataaaggaacggtcgttatgtaaccatgttagtgatactggagcgctccggttggaattaggagggtaggagggaaacaggcagcctagtgggggccgcagatggggacaggtgggttgagaagtagcagggagcagggcatcttgggagctggtattgtgcttggtcagagtagctaagccctggtcttaggcctgagcctggagtctgcccccatttcctttctcttgcggtcgcactagtg
>trp53_6:105_1_h-69+shuff
gcttcgatatccgcatgctaattcttggtatagagggcatgttaggcttgtcagtcaagaagttgtattgtactcgtaatttcggggagagttccgtgggcgtatgcagggaacggtaaagaagggagggaaacaggcagcctagtgggggccgcagatggggacaggtgggttgagaagtagcagggagcagggcatcttgggagctggtattgtgcttggtcagagtagctaagccctggtcttaggcctgagcctggagtctgcccccatttcctttctcttgcggtcgcactagtg
>trp53_6:105_2_h-71+shuff
gcttcgatatccgcatgctaattcttagcgtgggtgagtggaagaaagcgtcaattggtatacagccaataatgtcgtttatcttagttggtaggaggggttgcggagaatgggtgcgcgttaacgagggaaacaggcagcctagtgggggccgcagatggggacaggtgggttgagaagtagcagggagcagggcatcttgggagctggtattgtgcttggtcagagtagctaagccctggtcttaggcctgagcctggagtctgcccccatttcctttctcttgcggtcgcactagtg
>trp53_6:105_3_h-73+shuff
gcttcgatatccgcatgctaattctcactcgtcttagagtatttcaggagctggacgaagagtgctccgggatggacgggggtcagataggaatggtttagttagggattgatagtagtagttgagagggaaacaggcagcctagtgggggccgcagatggggacaggtgggttgagaagtagcagggagcagggcatcttgggagctggtattgtgcttggtcagagtagctaagccctggtcttaggcctgagcctggagtctgcccccatttcctttctcttgcggtcgcactagtg
>cdc42_57:106_3_h-31+shuff
gcttcgatatccgcatgctaaggctgggatatgggctctgattgacagggaaggatagaaaagggggagcgaggcagggggcaggaagccaggggaggaagggggggggagaaaagcaaggtagaatgatgtaatcagaagatggatgctaacccgaaaagaggagagaaggacaaaacatgtgatgaggaggatgcctgagaggggaggggaggagggagagtgaggcaggggagaacccaaacccgagaacttttctctggggtggggcttgggattgctcttgcggtcgcactagtg
>trp53_7:106_1_h-65+shuff
gcttcgatatccgcatgctaattctcggtggagtggagtatgggtacgattgacttttgagcgttaaataagaatagtgcctatgtcggaggtctcgttggtcggaggagggatcgaagtagatacagggaaacaggcagcctagtgggggccgcagatggggacaggtgggttgagaagtagcagggagcagggcatcttgggagctggtattgtgcttggtcagagtagctaagccctggtcttaggcctgagcctggagtctgcccccatttcctttctcttgcggtcgcactagtg
>trp53_7:106_2_h-73+shuff
gcttcgatatccgcatgctaattctcctggagagacgtagccaaagtttgtagtgagaaacgtcatgaaagattgctggaggtgtaggtagggctgtgggagcgtgttgaggcgattatctatttgagggaaacaggcagcctagtgggggccgcagatggggacaggtgggttgagaagtagcagggagcagggcatcttgggagctggtattgtgcttggtcagagtagctaagccctggtcttaggcctgagcctggagtctgcccccatttcctttctcttgcggtcgcactagtg
>trp53_7:106_3_h-76+shuff
gcttcgatatccgcatgctaattctctatacattaagcgttaaaatgcttcggatggatgtaggtgcgctggtaggtggagatggagtgcctcacgggtgctaaagatttgggtggtatggggaaaagggaaacaggcagcctagtgggggccgcagatggggacaggtgggttgagaagtagcagggagcagggcatcttgggagctggtattgtgcttggtcagagtagctaagccctggtcttaggcctgagcctggagtctgcccccatttcctttctcttgcggtcgcactagtg
>trp53_8:107_1_h-68+shuff
gcttcgatatccgcatgctaattctcttacattgaggagtggtggttatgtcataatacgaaatggagagagtggccgggggtatggtaatggtatttcgagaagcgcttatcggagggtacgcatggggaaacaggcagcctagtgggggccgcagatggggacaggtgggttgagaagtagcagggagcagggcatcttgggagctggtattgtgcttggtcagagtagctaagccctggtcttaggcctgagcctggagtctgcccccatttcctttctcttgcggtcgcactagtg
>trp53_8:107_2_h-66+shuff
gcttcgatatccgcatgctaattctctttcgggaggtatggtgttgccgagtatgtagaagggatttggcggcaagatacaaagagatgcgggtttgctgttataacctgtgagatagggaaaggctgggaaacaggcagcctagtgggggccgcagatggggacaggtgggttgagaagtagcagggagcagggcatcttgggagctggtattgtgcttggtcagagtagctaagccctggtcttaggcctgagcctggagtctgcccccatttcctttctcttgcggtcgcactagtg
>trp53_8:107_3_h-71+shuff
gcttcgatatccgcatgctaattctctcgacgtataaggtgagagagcttgtgggatgccgtatatcaaggatcgggattatacgtataagtgtggtcgtggatgtgagcttgaaataggtgcaggggggaaacaggcagcctagtgggggccgcagatggggacaggtgggttgagaagtagcagggagcagggcatcttgggagctggtattgtgcttggtcagagtagctaagccctggtcttaggcctgagcctggagtctgcccccatttcctttctcttgcggtcgcactagtg
>trp53_9:108_1_h-77+shuff
gcttcgatatccgcatgctaattctctggcatcgtcaggatgggttgccgtggggtagatggttctgtattcgttagcaagaatgagagggcgtaggtgcaggaggaagaagttgttcgtaatataaaggaaacaggcagcctagtgggggccgcagatggggacaggtgggttgagaagtagcagggagcagggcatcttgggagctggtattgtgcttggtcagagtagctaagccctggtcttaggcctgagcctggagtctgcccccatttcctttctcttgcggtcgcactagtg
>trp53_9:108_2_h-71+shuff
gcttcgatatccgcatgctaattctctggccgatcattcgggaagggtgtgggggatatagaagtaatagagacggtgaggaagattaatgggccggcttagctattagaatgttgtgcggttgatctggaaacaggcagcctagtgggggccgcagatggggacaggtgggttgagaagtagcagggagcagggcatcttgggagctggtattgtgcttggtcagagtagctaagccctggtcttaggcctgagcctggagtctgcccccatttcctttctcttgcggtcgcactagtg
>trp53_9:108_3_h-74+shuff
gcttcgatatccgcatgctaattctctgagttttgggaaagattggacggggggaaagctttatcgcaaggagagcgagactttgctcgaggaagtatgggtgagctcgagaggtattgtaatgttctggaaacaggcagcctagtgggggccgcagatggggacaggtgggttgagaagtagcagggagcagggcatcttgggagctggtattgtgcttggtcagagtagctaagccctggtcttaggcctgagcctggagtctgcccccatttcctttctcttgcggtcgcactagtg
>trp53_10:109_1_h-78+shuff
gcttcgatatccgcatgctaattctctgcaggtgtgaatcgataggagcgagggaggaggcaggggttattcatagttgtcagataagttatactgtactgtatgggatagaggggggcctaggcatttgaaacaggcagcctagtgggggccgcagatggggacaggtgggttgagaagtagcagggagcagggcatcttgggagctggtattgtgcttggtcagagtagctaagccctggtcttaggcctgagcctggagtctgcccccatttcctttctcttgcggtcgcactagtg
>cdc42_58:107_1_h-29+shuff
gcttcgatatccgcatgctaaggctgggatatgggctctgattgacagggaaggatagaaaagggggagcgaggcaagggggagaacagaggacgaaaagggggggtgcgacggaaggaatggggaggatgtaatcagaagatggatgctaacccgaaaagaggagagaaggacaaaacatgtgatgaggaggatgcctgagaggggaggggaggagggagagtgaggcaggggagaacccaaacccgagaacttttctctggggtggggcttgggattgctcttgcggtcgcactagtg
>trp53_10:109_2_h-73+shuff
gcttcgatatccgcatgctaattctctgcgagttaaattatggggcataatggtggggatattggcggaacgggcgttatgttaatgggaacttagtggggcaagacatatggtagcgggaccgtgattgaaacaggcagcctagtgggggccgcagatggggacaggtgggttgagaagtagcagggagcagggcatcttgggagctggtattgtgcttggtcagagtagctaagccctggtcttaggcctgagcctggagtctgcccccatttcctttctcttgcggtcgcactagtg
>trp53_10:109_3_h-73+shuff
gcttcgatatccgcatgctaattctctgcaacaggatagtagcgtgatgcttatgggaggtgacgagagttatcgaaggggcagagtggatttattttgatggaattgggcacgtagtgatgggtgccagaaacaggcagcctagtgggggccgcagatggggacaggtgggttgagaagtagcagggagcagggcatcttgggagctggtattgtgcttggtcagagtagctaagccctggtcttaggcctgagcctggagtctgcccccatttcctttctcttgcggtcgcactagtg
>trp53_11:110_1_h-72+shuff
gcttcgatatccgcatgctaattctctgcccgagatatacgtgtggtgatagatgaatccgtcaaggtttgcagaaagggtgagtgttagatgttgatgggtcagagatgcggagagcttgtggtgggaaaaacaggcagcctagtgggggccgcagatggggacaggtgggttgagaagtagcagggagcagggcatcttgggagctggtattgtgcttggtcagagtagctaagccctggtcttaggcctgagcctggagtctgcccccatttcctttctcttgcggtcgcactagtg
>trp53_11:110_2_h-73+shuff
gcttcgatatccgcatgctaattctctgccgcgaaaagatctccatagaagggtaagagtgttagacgtggtagagaggctaaaattagtgggggtttggggggcgagagttttatgtgtggtagtcctgaaacaggcagcctagtgggggccgcagatggggacaggtgggttgagaagtagcagggagcagggcatcttgggagctggtattgtgcttggtcagagtagctaagccctggtcttaggcctgagcctggagtctgcccccatttcctttctcttgcggtcgcactagtg
>trp53_11:110_3_h-74+shuff
gcttcgatatccgcatgctaattctctgccttgaagaatggctggggtttagggttgaactgcgttggattggtgttgacagtgcatttgatagggtaggaggacgaaggcgcgctaatatagagaaaggaaacaggcagcctagtgggggccgcagatggggacaggtgggttgagaagtagcagggagcagggcatcttgggagctggtattgtgcttggtcagagtagctaagccctggtcttaggcctgagcctggagtctgcccccatttcctttctcttgcggtcgcactagtg
>trp53_12:111_1_h-65+shuff
gcttcgatatccgcatgctaattctctgccctagcatgaggggttaatggactgatataggcagtgaattaggataggattgtaagtggttagcgttgggaacatgagggtgtggccgagttgggcgaataaacaggcagcctagtgggggccgcagatggggacaggtgggttgagaagtagcagggagcagggcatcttgggagctggtattgtgcttggtcagagtagctaagccctggtcttaggcctgagcctggagtctgcccccatttcctttctcttgcggtcgcactagtg
>trp53_12:111_2_h-72+shuff
gcttcgatatccgcatgctaattctctgcccgttgcaggcatcgggacgaagggattagggttgtttgggtcaatgtagggatgtgaatgggaaatgggaacatatgtgagaggtactgtgattaacgatgaacaggcagcctagtgggggccgcagatggggacaggtgggttgagaagtagcagggagcagggcatcttgggagctggtattgtgcttggtcagagtagctaagccctggtcttaggcctgagcctggagtctgcccccatttcctttctcttgcggtcgcactagtg
>trp53_12:111_3_h-65+shuff
gcttcgatatccgcatgctaattctctgcccccgcagtggatagaagatgttgtgagtgggggttgacgggaaatagatagtgcgagtgtgggtgaatttaaagtacttaaggtgtgggccaggtattagaaacaggcagcctagtgggggccgcagatggggacaggtgggttgagaagtagcagggagcagggcatcttgggagctggtattgtgcttggtcagagtagctaagccctggtcttaggcctgagcctggagtctgcccccatttcctttctcttgcggtcgcactagtg
>trp53_13:112_1_h-70+shuff
gcttcgatatccgcatgctaattctctgccctgaagatagttgtcgaggtagtaacgcgtacgattgcgataaataatgcgagtaggcggagagtgtgtatttggtaaaggggttatcgggaggggaattggacaggcagcctagtgggggccgcagatggggacaggtgggttgagaagtagcagggagcagggcatcttgggagctggtattgtgcttggtcagagtagctaagccctggtcttaggcctgagcctggagtctgcccccatttcctttctcttgcggtcgcactagtg
>trp53_13:112_2_h-76+shuff
gcttcgatatccgcatgctaattctctgcccttttctgtggcaatgttagaaggaggaggaatgtagttagccgggtaagtcattggtaaagggcgaaatacgtgggtgaagatcgtattggaggggatggaacaggcagcctagtgggggccgcagatggggacaggtgggttgagaagtagcagggagcagggcatcttgggagctggtattgtgcttggtcagagtagctaagccctggtcttaggcctgagcctggagtctgcccccatttcctttctcttgcggtcgcactagtg
>cdc42_57:61_3_h-4+shuff
gcttcgatatccgcatgctaaggctgggatatgggctctgattgacagggaaggatagaaaagggggagcgaggcagtgaagagaggggagaaggcggcgacggagcaaagggagggaagaggaggtgatgtaatcagaagatggatgctaacccgaaaagaggagagaaggacaaaacatgtgatgaggaggatgcctgagaggggaggggaggagggagagtgaggcaggggagaacccaaacccgagaacttttctctggggtggggcttgggattgctcttgcggtcgcactagtg
>cdc42_58:107_2_h-26+shuff
gcttcgatatccgcatgctaaggctgggatatgggctctgattgacagggaaggatagaaaagggggagcgaggcaatggagggggggaacaaggggggggaggcagaggacgggcaatggaaagaagatgtaatcagaagatggatgctaacccgaaaagaggagagaaggacaaaacatgtgatgaggaggatgcctgagaggggaggggaggagggagagtgaggcaggggagaacccaaacccgagaacttttctctggggtggggcttgggattgctcttgcggtcgcactagtg
>trp53_13:112_3_h-68+shuff
gcttcgatatccgcatgctaattctctgcccttaagaaaagggactttaaaggacttggagtggcaatgttaaaagaagggattgggccggtgagaaggatcgacttatgctggggaggtgggtgtgtttgtacaggcagcctagtgggggccgcagatggggacaggtgggttgagaagtagcagggagcagggcatcttgggagctggtattgtgcttggtcagagtagctaagccctggtcttaggcctgagcctggagtctgcccccatttcctttctcttgcggtcgcactagtg
>trp53_14:113_1_h-70+shuff
gcttcgatatccgcatgctaattctctgccctgtatagtttgaattaggatgaggtaacaagtgtgtagggactgggtgcaaggtgagggatgtctttattaggtggaggaaacttgaacgggcgggacagaacaggcagcctagtgggggccgcagatggggacaggtgggttgagaagtagcagggagcagggcatcttgggagctggtattgtgcttggtcagagtagctaagccctggtcttaggcctgagcctggagtctgcccccatttcctttctcttgcggtcgcactagtg
>trp53_14:113_2_h-71+shuff
gcttcgatatccgcatgctaattctctgccctgttggataggggaggatacttggttcgcaggagtataggggcgtataataggataaattctaaatgagcttgagggttgatgggcgggcagaagtagtaagcaggcagcctagtgggggccgcagatggggacaggtgggttgagaagtagcagggagcagggcatcttgggagctggtattgtgcttggtcagagtagctaagccctggtcttaggcctgagcctggagtctgcccccatttcctttctcttgcggtcgcactagtg
>trp53_14:113_3_h-71+shuff
gcttcgatatccgcatgctaattctctgccctgttaggaggagtgctgacgattgggtctgagtactgggaatggatgggttatgagaacattataacgcgatgagttcgagaagggatgagaagagtgtatgcaggcagcctagtgggggccgcagatggggacaggtgggttgagaagtagcagggagcagggcatcttgggagctggtattgtgcttggtcagagtagctaagccctggtcttaggcctgagcctggagtctgcccccatttcctttctcttgcggtcgcactagtg
>trp53_15:114_1_h-66+shuff
gcttcgatatccgcatgctaattctctgccctggtgtatgggggcgggagctcatcggggcaagtgtactgtcaaggagatagggtaatggtggttattaggatgaggtagtgaagtacgattatcaataaaagaggcagcctagtgggggccgcagatggggacaggtgggttgagaagtagcagggagcagggcatcttgggagctggtattgtgcttggtcagagtagctaagccctggtcttaggcctgagcctggagtctgcccccatttcctttctcttgcggtcgcactagtg
>trp53_15:114_2_h-75+shuff
gcttcgatatccgcatgctaattctctgccctggatttcgggtaaatgttatcaggagcaggtgaggtggagagtaggagagggattcgttggtagcagtgtgaagtaaattatatgaaggagaccttgagcgcaggcagcctagtgggggccgcagatggggacaggtgggttgagaagtagcagggagcagggcatcttgggagctggtattgtgcttggtcagagtagctaagccctggtcttaggcctgagcctggagtctgcccccatttcctttctcttgcggtcgcactagtg
>trp53_15:114_3_h-71+shuff
gcttcgatatccgcatgctaattctctgccctggaatagtggagagactcggaccggggcgattgatggtataggggggtgtaaaatttagattgtgacagagaacagttgtgtcgataatacgggttggaagtaggcagcctagtgggggccgcagatggggacaggtgggttgagaagtagcagggagcagggcatcttgggagctggtattgtgcttggtcagagtagctaagccctggtcttaggcctgagcctggagtctgcccccatttcctttctcttgcggtcgcactagtg
>trp53_16:115_1_h-71+shuff
gcttcgatatccgcatgctaattctctgccctggggacgagaggggattaaatagggctgaggttcactaagtaggatgaaggtggactgagttgtcgtttaggcatgaggtacataaagaacggttgaatgttgggcagcctagtgggggccgcagatggggacaggtgggttgagaagtagcagggagcagggcatcttgggagctggtattgtgcttggtcagagtagctaagccctggtcttaggcctgagcctggagtctgcccccatttcctttctcttgcggtcgcactagtg
>trp53_16:115_2_h-70+shuff
gcttcgatatccgcatgctaattctctgccctgggctgtatggtgcgagtaaggaaggtaatagaggaaatttaggggtcatggcttcagggatgtgtggtaacagataaggattatcagaggacatcgaggttgggcagcctagtgggggccgcagatggggacaggtgggttgagaagtagcagggagcagggcatcttgggagctggtattgtgcttggtcagagtagctaagccctggtcttaggcctgagcctggagtctgcccccatttcctttctcttgcggtcgcactagtg
>trp53_16:115_3_h-63+shuff
gcttcgatatccgcatgctaattctctgccctggggtattgtggtatttttgttaaggtaggatagaggaagcaaagctaaggtacactcgcggggaggaagtctaggtaatcctgggttgagagggagaatagaggcagcctagtgggggccgcagatggggacaggtgggttgagaagtagcagggagcagggcatcttgggagctggtattgtgcttggtcagagtagctaagccctggtcttaggcctgagcctggagtctgcccccatttcctttctcttgcggtcgcactagtg
>cdc42_58:107_3_h-30+shuff
gcttcgatatccgcatgctaaggctgggatatgggctctgattgacagggaaggatagaaaagggggagcgaggcaaggaaggggacgggagggagcgggaggcgagggaaaagagtaggacgaagtgatgtaatcagaagatggatgctaacccgaaaagaggagagaaggacaaaacatgtgatgaggaggatgcctgagaggggaggggaggagggagagtgaggcaggggagaacccaaacccgagaacttttctctggggtggggcttgggattgctcttgcggtcgcactagtg
>trp53_17:116_1_h-71+shuff
gcttcgatatccgcatgctaattctctgccctggggatgattggcgttagtatagtaggggtaaagagtgcataatagaccgtgttaagccgaagtgcgaagttggggggtaaggattgttttaaggcgaaggcaagcagcctagtgggggccgcagatggggacaggtgggttgagaagtagcagggagcagggcatcttgggagctggtattgtgcttggtcagagtagctaagccctggtcttaggcctgagcctggagtctgcccccatttcctttctcttgcggtcgcactagtg
>trp53_17:116_2_h-72+shuff
gcttcgatatccgcatgctaattctctgccctggggtggcgtgttatgcggattatatggggatggaaggaagtaagataggagtgttctgacgggatcacgaaatgtcgctcagaagggatagtggaaagttatagcagcctagtgggggccgcagatggggacaggtgggttgagaagtagcagggagcagggcatcttgggagctggtattgtgcttggtcagagtagctaagccctggtcttaggcctgagcctggagtctgcccccatttcctttctcttgcggtcgcactagtg
>trp53_17:116_3_h-60+shuff
gcttcgatatccgcatgctaattctctgccctggggggggagaaggtcttcaggagtgagaggttaagttggtgaatagtggaaaatgaataagcggtttgaagctacaatgcatgttggctaggttggtgaaccagcagcctagtgggggccgcagatggggacaggtgggttgagaagtagcagggagcagggcatcttgggagctggtattgtgcttggtcagagtagctaagccctggtcttaggcctgagcctggagtctgcccccatttcctttctcttgcggtcgcactagtg
>trp53_18:117_1_h-64+shuff
gcttcgatatccgcatgctaattctctgccctgggggtcaggtgcatggtagggtctcggaaacagagaggtaaggcttaaggagggaatctgaaagtaggacatttatgggttaaggagttttaggtgtgcaatagcagcctagtgggggccgcagatggggacaggtgggttgagaagtagcagggagcagggcatcttgggagctggtattgtgcttggtcagagtagctaagccctggtcttaggcctgagcctggagtctgcccccatttcctttctcttgcggtcgcactagtg
>trp53_18:117_2_h-70+shuff
gcttcgatatccgcatgctaattctctgccctgggggtgtgttgtgcgagagggtaatggaagataacagtagtgaaagatgacgcggtagggattttaccaaaaaaagcttggggtttgttctagcgaggggaagtcagcctagtgggggccgcagatggggacaggtgggttgagaagtagcagggagcagggcatcttgggagctggtattgtgcttggtcagagtagctaagccctggtcttaggcctgagcctggagtctgcccccatttcctttctcttgcggtcgcactagtg
>trp53_18:117_3_h-72+shuff
gcttcgatatccgcatgctaattctctgccctgggggtaaatgtataggcgagttgataggcttggaggaaagtaggcaattgggtaaatgggttgggggaggagttttcattggagaaaggcccattgacatgaaccagcctagtgggggccgcagatggggacaggtgggttgagaagtagcagggagcagggcatcttgggagctggtattgtgcttggtcagagtagctaagccctggtcttaggcctgagcctggagtctgcccccatttcctttctcttgcggtcgcactagtg
>trp53_19:118_1_h-68+shuff
gcttcgatatccgcatgctaattctctgccctgggggctgatcaggagagggtggatggtgaaaggaattacggtgggaaattaacggcgagtcaaagaggtattgattgaaagcgttaggactttggattagcgttcagcctagtgggggccgcagatggggacaggtgggttgagaagtagcagggagcagggcatcttgggagctggtattgtgcttggtcagagtagctaagccctggtcttaggcctgagcctggagtctgcccccatttcctttctcttgcggtcgcactagtg
>trp53_19:118_2_h-78+shuff
gcttcgatatccgcatgctaattctctgccctgggggcatatagggagggaatgaatttaggagaagaggggatgattgtaagcatggagcgcgtcattgtgcgaaacatgttggtgttcagagcagttgtcgatgaaagcctagtgggggccgcagatggggacaggtgggttgagaagtagcagggagcagggcatcttgggagctggtattgtgcttggtcagagtagctaagccctggtcttaggcctgagcctggagtctgcccccatttcctttctcttgcggtcgcactagtg
>trp53_19:118_3_h-70+shuff
gcttcgatatccgcatgctaattctctgccctgggggcgaaaattagagatgcaatgcgggagcagacgatgacatgtaggatttgaaatttcgtatatggaggaactgaaggggggttgttaggaggcgggattttcagcctagtgggggccgcagatggggacaggtgggttgagaagtagcagggagcagggcatcttgggagctggtattgtgcttggtcagagtagctaagccctggtcttaggcctgagcctggagtctgcccccatttcctttctcttgcggtcgcactagtg
>trp53_20:119_1_h-80+shuff
gcttcgatatccgcatgctaattctctgccctgggggctaacgtaagatctagaggggtgtatcgcggtagaaataattaggtgcgcaatcacagtgtataaggaagagaggtggatatgtggtagggtaggtgtcatggcctagtgggggccgcagatggggacaggtgggttgagaagtagcagggagcagggcatcttgggagctggtattgtgcttggtcagagtagctaagccctggtcttaggcctgagcctggagtctgcccccatttcctttctcttgcggtcgcactagtg
>cdc42_59:108_1_h-26+shuff
gcttcgatatccgcatgctaaggctgggatatgggctctgattgacagggaaggatagaaaagggggagcgaggcaagagaagtaagggaaaggtgaaggggggagagcccgagggaaaggcggggggatgtaatcagaagatggatgctaacccgaaaagaggagagaaggacaaaacatgtgatgaggaggatgcctgagaggggaggggaggagggagagtgaggcaggggagaacccaaacccgagaacttttctctggggtggggcttgggattgctcttgcggtcgcactagtg
>trp53_20:119_2_h-71+shuff
gcttcgatatccgcatgctaattctctgccctgggggctgttagaatgggagtataaaggggaatgttatagactctgagggggtagatggggatgatccaaacttattccatcggagttaggaagtgtgaacggaggagcctagtgggggccgcagatggggacaggtgggttgagaagtagcagggagcagggcatcttgggagctggtattgtgcttggtcagagtagctaagccctggtcttaggcctgagcctggagtctgcccccatttcctttctcttgcggtcgcactagtg
>trp53_20:119_3_h-76+shuff
gcttcgatatccgcatgctaattctctgccctgggggcttggggtgtgtaatcttagatcagacacatgaagatgaggcgtaaggagatctaagttgaagtttggtgaggacgaatttaaggtgcgggataaggagagcgcctagtgggggccgcagatggggacaggtgggttgagaagtagcagggagcagggcatcttgggagctggtattgtgcttggtcagagtagctaagccctggtcttaggcctgagcctggagtctgcccccatttcctttctcttgcggtcgcactagtg
>trp53_21:120_1_h-76+shuff
gcttcgatatccgcatgctaattctctgccctgggggctggagcgtgacataagtagaaaaactctggttgtcttggggtataagaaagagtttcgatgagtgagaagaaggatcggggaatcgattgttcatggggaggcctagtgggggccgcagatggggacaggtgggttgagaagtagcagggagcagggcatcttgggagctggtattgtgcttggtcagagtagctaagccctggtcttaggcctgagcctggagtctgcccccatttcctttctcttgcggtcgcactagtg
>trp53_21:120_2_h-64+shuff
gcttcgatatccgcatgctaattctctgccctgggggctgcttacaagttagtaggttgctaatgtcaagaagtggagggttctagtagcgggagggaatgaagtatgtaaaagcgtgtgtagagaagcaggtgcatgagcctagtgggggccgcagatggggacaggtgggttgagaagtagcagggagcagggcatcttgggagctggtattgtgcttggtcagagtagctaagccctggtcttaggcctgagcctggagtctgcccccatttcctttctcttgcggtcgcactagtg
>trp53_21:120_3_h-72+shuff
gcttcgatatccgcatgctaattctctgccctgggggctggggatgatagggtggtaacggggagaagagggtgaactgttgtatattgtgtcaagtaaaatgactaaggaggcgacattattaatgacggcactgggtacctagtgggggccgcagatggggacaggtgggttgagaagtagcagggagcagggcatcttgggagctggtattgtgcttggtcagagtagctaagccctggtcttaggcctgagcctggagtctgcccccatttcctttctcttgcggtcgcactagtg
>trp53_22:121_1_h-64+shuff
gcttcgatatccgcatgctaattctctgccctgggggctgggagggataggagactgtgtgcattggaagtgggcattgatttgcagtgtgtgatatggttaatacggcagaattgagcaaaagtgcagcaaagaaggactctagtgggggccgcagatggggacaggtgggttgagaagtagcagggagcagggcatcttgggagctggtattgtgcttggtcagagtagctaagccctggtcttaggcctgagcctggagtctgcccccatttcctttctcttgcggtcgcactagtg
>trp53_22:121_2_h-66+shuff
gcttcgatatccgcatgctaattctctgccctgggggctggactgtggggaacgggttatcaataagactggaaggtatctctcaaggataggagggaatggtgtattttaagtgatgagggagacgataaagcggatgctctagtgggggccgcagatggggacaggtgggttgagaagtagcagggagcagggcatcttgggagctggtattgtgcttggtcagagtagctaagccctggtcttaggcctgagcctggagtctgcccccatttcctttctcttgcggtcgcactagtg
>trp53_22:121_3_h-66+shuff
gcttcgatatccgcatgctaattctctgccctgggggctggggtggtaagtgctcggtgtctcaataagagggtgagtcgcataaggtaaaatggacaggggaacgtggaattagaattggaaaaaccgttgtttggaatgctagtgggggccgcagatggggacaggtgggttgagaagtagcagggagcagggcatcttgggagctggtattgtgcttggtcagagtagctaagccctggtcttaggcctgagcctggagtctgcccccatttcctttctcttgcggtcgcactagtg
>trp53_23:122_1_h-70+shuff
gcttcgatatccgcatgctaattctctgccctgggggctgggagggttggggactcatatgtctaaatgtggcgacgtaggaggaatctgtggagtatagagaaataccttgatgtgagaagaagaggtcgattgacagatctagtgggggccgcagatggggacaggtgggttgagaagtagcagggagcagggcatcttgggagctggtattgtgcttggtcagagtagctaagccctggtcttaggcctgagcctggagtctgcccccatttcctttctcttgcggtcgcactagtg
>trp53_23:122_2_h-70+shuff
gcttcgatatccgcatgctaattctctgccctgggggctggggatgggggtcgcataagcataggtttaatttaactgagaagttgggtacggagaagcactatagaacttagggtagctgatcgaatggaggggacattgatagtgggggccgcagatggggacaggtgggttgagaagtagcagggagcagggcatcttgggagctggtattgtgcttggtcagagtagctaagccctggtcttaggcctgagcctggagtctgcccccatttcctttctcttgcggtcgcactagtg
>cdc42_59:108_2_h-30+shuff
gcttcgatatccgcatgctaaggctgggatatgggctctgattgacagggaaggatagaaaagggggagcgaggcaagagggacgcggggacgtggcggaagaagagtggaagaagaagggggaggagatgtaatcagaagatggatgctaacccgaaaagaggagagaaggacaaaacatgtgatgaggaggatgcctgagaggggaggggaggagggagagtgaggcaggggagaacccaaacccgagaacttttctctggggtggggcttgggattgctcttgcggtcgcactagtg
>trp53_23:122_3_h-70+shuff
gcttcgatatccgcatgctaattctctgccctgggggctgggattaaagggagtggaatgatagagtacgtaggtgggggaatcaggatgagtctcgtctaatctcactacataagaatggatggccaagttgttgggggaatagtgggggccgcagatggggacaggtgggttgagaagtagcagggagcagggcatcttgggagctggtattgtgcttggtcagagtagctaagccctggtcttaggcctgagcctggagtctgcccccatttcctttctcttgcggtcgcactagtg
>trp53_24:123_1_h-76+shuff
gcttcgatatccgcatgctaattctctgccctgggggctgggcggcaggagatggacctgtgtaaggaaagggtaaggaactcgcaagacagaatatttaggattgtgtttgacaaagtattgcataacgggtgggttagtgtagtgggggccgcagatggggacaggtgggttgagaagtagcagggagcagggcatcttgggagctggtattgtgcttggtcagagtagctaagccctggtcttaggcctgagcctggagtctgcccccatttcctttctcttgcggtcgcactagtg
>trp53_24:123_2_h-70+shuff
gcttcgatatccgcatgctaattctctgccctgggggctgggccttgcgctaagggggcatattcctaagtcatagagagggacaagggtatgacattgagaggtatgatgaaggagggtgttgaggacttaaatatttaggaagtgggggccgcagatggggacaggtgggttgagaagtagcagggagcagggcatcttgggagctggtattgtgcttggtcagagtagctaagccctggtcttaggcctgagcctggagtctgcccccatttcctttctcttgcggtcgcactagtg
>trp53_24:123_3_h-67+shuff
gcttcgatatccgcatgctaattctctgccctgggggctgggcatggtgcaagtggtggtgaataaagatgaacgtatcgtgatagtctgtatgtaccaaaccatagtgggtagggttgggaagagcggtaagaggataacttagtgggggccgcagatggggacaggtgggttgagaagtagcagggagcagggcatcttgggagctggtattgtgcttggtcagagtagctaagccctggtcttaggcctgagcctggagtctgcccccatttcctttctcttgcggtcgcactagtg
>trp53_25:124_1_h-81+shuff
gcttcgatatccgcatgctaattctctgccctgggggctgggctgggagtaaaattatgagttgaggccaaggggggtaaatgggtgctattcgcagagattttaagataccaagggtttacgagaatgataccggtgaatagggtgggggccgcagatggggacaggtgggttgagaagtagcagggagcagggcatcttgggagctggtattgtgcttggtcagagtagctaagccctggtcttaggcctgagcctggagtctgcccccatttcctttctcttgcggtcgcactagtg
>trp53_25:124_2_h-72+shuff
gcttcgatatccgcatgctaattctctgccctgggggctgggctgtgtggggggataaatccaaaaagggtgggtaagaagtgaagaccgcgaaggttggggatcaagatggtatcagagttagtcaagagtattttactttacgtgggggccgcagatggggacaggtgggttgagaagtagcagggagcagggcatcttgggagctggtattgtgcttggtcagagtagctaagccctggtcttaggcctgagcctggagtctgcccccatttcctttctcttgcggtcgcactagtg
>trp53_25:124_3_h-75+shuff
gcttcgatatccgcatgctaattctctgccctgggggctgggctgatgtgtacgaatctgagaactgaggctaggaggtatgtagatacggtactaaatattcagtgaagatcagggtgaagggcgggaagacggattatgtatgtgggggccgcagatggggacaggtgggttgagaagtagcagggagcagggcatcttgggagctggtattgtgcttggtcagagtagctaagccctggtcttaggcctgagcctggagtctgcccccatttcctttctcttgcggtcgcactagtg
>trp53_26:125_1_h-71+shuff
gcttcgatatccgcatgctaattctctgccctgggggctgggctcttgaaaaaagagattttagtagaaattttaggtagatcccgggtaggggggatgaccgggaaggtggtgaaccgtgtgaggaagagctatatattaggcatgggggccgcagatggggacaggtgggttgagaagtagcagggagcagggcatcttgggagctggtattgtgcttggtcagagtagctaagccctggtcttaggcctgagcctggagtctgcccccatttcctttctcttgcggtcgcactagtg
>trp53_26:125_2_h-68+shuff
gcttcgatatccgcatgctaattctctgccctgggggctgggctcatcagataggctatggggccttgctagtgaatgggttacaataggatcataaataaagtacgtgaggtgaggagatattgaggtgaagtaggagtgagcgtgggggccgcagatggggacaggtgggttgagaagtagcagggagcagggcatcttgggagctggtattgtgcttggtcagagtagctaagccctggtcttaggcctgagcctggagtctgcccccatttcctttctcttgcggtcgcactagtg
>trp53_26:125_3_h-69+shuff
gcttcgatatccgcatgctaattctctgccctgggggctgggctccgaaaataaggcggttgggtgagacgtgagatgttgagatgacggtaggtgataaagagttgccttagaattaaaaagatttcacgtaacgttggaggggtgggggccgcagatggggacaggtgggttgagaagtagcagggagcagggcatcttgggagctggtattgtgcttggtcagagtagctaagccctggtcttaggcctgagcctggagtctgcccccatttcctttctcttgcggtcgcactagtg
>cdc42_59:108_3_h-26+shuff
gcttcgatatccgcatgctaaggctgggatatgggctctgattgacagggaaggatagaaaagggggagcgaggcaagagggggggaggggacggggggaaaagagatgagagcagacgatgaagcggatgtaatcagaagatggatgctaacccgaaaagaggagagaaggacaaaacatgtgatgaggaggatgcctgagaggggaggggaggagggagagtgaggcaggggagaacccaaacccgagaacttttctctggggtggggcttgggattgctcttgcggtcgcactagtg
>trp53_27:126_1_h-73+shuff
gcttcgatatccgcatgctaattctctgccctgggggctgggctccgggttagggtaattgtcaaagcaaggtaaagatacactgagaagtgtttagatatgaagagttcccgttaggggagtggagtaggcaggaaatgtgagttgggggccgcagatggggacaggtgggttgagaagtagcagggagcagggcatcttgggagctggtattgtgcttggtcagagtagctaagccctggtcttaggcctgagcctggagtctgcccccatttcctttctcttgcggtcgcactagtg
>trp53_27:126_2_h-63+shuff
gcttcgatatccgcatgctaattctctgccctgggggctgggctcccgattgggtatcgtagacataaggtgctagataaattgagaaggaattgaggccagaaggagttggggattaggtagaggcaagtgatggtttctaagatgggggccgcagatggggacaggtgggttgagaagtagcagggagcagggcatcttgggagctggtattgtgcttggtcagagtagctaagccctggtcttaggcctgagcctggagtctgcccccatttcctttctcttgcggtcgcactagtg
>trp53_27:126_3_h-71+shuff
gcttcgatatccgcatgctaattctctgccctgggggctgggctcctaggtggtaaaaggagattatagtgttgaaatggttcttctcgatggatgacaacaaatagatactggggagagagtgatgtgaagcggggtagaggctagggggccgcagatggggacaggtgggttgagaagtagcagggagcagggcatcttgggagctggtattgtgcttggtcagagtagctaagccctggtcttaggcctgagcctggagtctgcccccatttcctttctcttgcggtcgcactagtg
>trp53_28:127_1_h-75+shuff
gcttcgatatccgcatgctaattctctgccctgggggctgggctcctagtagtaggataggggagattatgcggtgagtacacgtatcccttgggaataaaaaggttgtttgagaagggaaggatattttgaaggagggcggacaatggggccgcagatggggacaggtgggttgagaagtagcagggagcagggcatcttgggagctggtattgtgcttggtcagagtagctaagccctggtcttaggcctgagcctggagtctgcccccatttcctttctcttgcggtcgcactagtg
>trp53_28:127_2_h-76+shuff
gcttcgatatccgcatgctaattctctgccctgggggctgggctcctggttagtgtgttgtgaggaaagtacaatgggtaagggactgaaatagagaggatggaaagaagttcagcgcatgatgagtccagtgcgtgaggttataatggggccgcagatggggacaggtgggttgagaagtagcagggagcagggcatcttgggagctggtattgtgcttggtcagagtagctaagccctggtcttaggcctgagcctggagtctgcccccatttcctttctcttgcggtcgcactagtg
>trp53_28:127_3_h-68+shuff
gcttcgatatccgcatgctaattctctgccctgggggctgggctcctgaaaattggagcagggggattaatatttgtaccactggatgtaattagaattaggaggtgggtagacagacgagttggggaaaactcgtggatgggtagaggggccgcagatggggacaggtgggttgagaagtagcagggagcagggcatcttgggagctggtattgtgcttggtcagagtagctaagccctggtcttaggcctgagcctggagtctgcccccatttcctttctcttgcggtcgcactagtg
>trp53_29:128_1_h-65+shuff
gcttcgatatccgcatgctaattctctgccctgggggctgggctccttgaagtttaaagggaaagaaaggatttgtgataggtcatcaaggagggacgattcgataacataggggttagaccgagatcgggaggtgtaggttggtagtgggccgcagatggggacaggtgggttgagaagtagcagggagcagggcatcttgggagctggtattgtgcttggtcagagtagctaagccctggtcttaggcctgagcctggagtctgcccccatttcctttctcttgcggtcgcactagtg
>trp53_29:128_2_h-70+shuff
gcttcgatatccgcatgctaattctctgccctgggggctgggctcctttgttactgaaataaactaacatgcaaagttttttaggaggggagaaggttgtggaaaggggggttgctctgaagttgagatgagacacaagggagagggggggccgcagatggggacaggtgggttgagaagtagcagggagcagggcatcttgggagctggtattgtgcttggtcagagtagctaagccctggtcttaggcctgagcctggagtctgcccccatttcctttctcttgcggtcgcactagtg
>trp53_29:128_3_h-73+shuff
gcttcgatatccgcatgctaattctctgccctgggggctgggctcctttagaggggatcacgaaggtttagatgggggagatggatggagtgaatagtgtaaagaactccgagcaaagtgatgagtggggatgatacttcgttaaatggggccgcagatggggacaggtgggttgagaagtagcagggagcagggcatcttgggagctggtattgtgcttggtcagagtagctaagccctggtcttaggcctgagcctggagtctgcccccatttcctttctcttgcggtcgcactagtg
>trp53_30:129_1_h-70+shuff
gcttcgatatccgcatgctaattctctgccctgggggctgggctccttatttattgagaaggattagccaaataggaaaagctataggagggtgggggttgggagtgaagagtacctgttggttgacctagagtaagtagggacgaaggggccgcagatggggacaggtgggttgagaagtagcagggagcagggcatcttgggagctggtattgtgcttggtcagagtagctaagccctggtcttaggcctgagcctggagtctgcccccatttcctttctcttgcggtcgcactagtg
>cdc42_60:109_1_h-32+shuff
gcttcgatatccgcatgctaaggctgggatatgggctctgattgacagggaaggatagaaaagggggagcgaggcaagtagggaagggggaggaaggagggaggatgggggggcaacggaaagaacagctgtaatcagaagatggatgctaacccgaaaagaggagagaaggacaaaacatgtgatgaggaggatgcctgagaggggaggggaggagggagagtgaggcaggggagaacccaaacccgagaacttttctctggggtggggcttgggattgctcttgcggtcgcactagtg
>trp53_30:129_2_h-65+shuff
gcttcgatatccgcatgctaattctctgccctgggggctgggctccttaatgcgttagtatttactatcttgaacaggaggtgaggaagaggagtagaggtgaacgggaggaaatgggaaacaggatgaggtacgttcgggttaaggttggccgcagatggggacaggtgggttgagaagtagcagggagcagggcatcttgggagctggtattgtgcttggtcagagtagctaagccctggtcttaggcctgagcctggagtctgcccccatttcctttctcttgcggtcgcactagtg
>trp53_30:129_3_h-67+shuff
gcttcgatatccgcatgctaattctctgccctgggggctgggctccttaaggttttaatggcaggaataagcagggactgaggggcgctggagggtttggatgataacgaaagggaaatatgaggaataggttgtctcatggagtaatgggccgcagatggggacaggtgggttgagaagtagcagggagcagggcatcttgggagctggtattgtgcttggtcagagtagctaagccctggtcttaggcctgagcctggagtctgcccccatttcctttctcttgcggtcgcactagtg
>trp53_31:130_1_h-69+shuff
gcttcgatatccgcatgctaattctctgccctgggggctgggctccttataggaagggggaacagtgtggggggcaaaagaagtttgtgagaggctgatatggattttttaggcgatacaactagtttgaaagaggtgagtacggacagggccgcagatggggacaggtgggttgagaagtagcagggagcagggcatcttgggagctggtattgtgcttggtcagagtagctaagccctggtcttaggcctgagcctggagtctgcccccatttcctttctcttgcggtcgcactagtg
>trp53_31:130_2_h-68+shuff
gcttcgatatccgcatgctaattctctgccctgggggctgggctccttataagaagtggagggtggggtgccaggggaatgggaagtaagtggtaaattcaagtatcgacgtaacgtaagcggtaatggtgtgcttagtgtagataggaagccgcagatggggacaggtgggttgagaagtagcagggagcagggcatcttgggagctggtattgtgcttggtcagagtagctaagccctggtcttaggcctgagcctggagtctgcccccatttcctttctcttgcggtcgcactagtg
>trp53_31:130_3_h-68+shuff
gcttcgatatccgcatgctaattctctgccctgggggctgggctccttatacgtcagttgtgagtgagaggcagaaatggaattcgagatgagattgagaagtgttggcagtaaagggtggagcggccgggggtattaaataatagggtagccgcagatggggacaggtgggttgagaagtagcagggagcagggcatcttgggagctggtattgtgcttggtcagagtagctaagccctggtcttaggcctgagcctggagtctgcccccatttcctttctcttgcggtcgcactagtg
>trp53_32:131_1_h-73+shuff
gcttcgatatccgcatgctaattctctgccctgggggctgggctccttatttaacggggtgggctaaagggaactgggagtgagtattggttgttataagagggagttaaagggtacagaagaagggtaacttgcgaggccgagggtaaatccgcagatggggacaggtgggttgagaagtagcagggagcagggcatcttgggagctggtattgtgcttggtcagagtagctaagccctggtcttaggcctgagcctggagtctgcccccatttcctttctcttgcggtcgcactagtg
>trp53_32:131_2_h-75+shuff
gcttcgatatccgcatgctaattctctgccctgggggctgggctccttattggaatggaggagagcaacagacgggtgtttgtaactaatagggggggcgggtaagttgggtaaggggaaatataggtctgaaatgaggcacagagtatttccgcagatggggacaggtgggttgagaagtagcagggagcagggcatcttgggagctggtattgtgcttggtcagagtagctaagccctggtcttaggcctgagcctggagtctgcccccatttcctttctcttgcggtcgcactagtg
>trp53_32:131_3_h-66+shuff
gcttcgatatccgcatgctaattctctgccctgggggctgggctccttatttaggagcggaatagggaataggagagatgttgagtgggttataagtaagtggctggcaaaactgtcaggaaggtgagtagtggtgacactacgtgagaggccgcagatggggacaggtgggttgagaagtagcagggagcagggcatcttgggagctggtattgtgcttggtcagagtagctaagccctggtcttaggcctgagcctggagtctgcccccatttcctttctcttgcggtcgcactagtg
>trp53_33:132_1_h-70+shuff
gcttcgatatccgcatgctaattctctgccctgggggctgggctccttattgttaggatacggaacgcgatgggggaaagttgtaccggataattgaggtcggactgtgaagagaggttctaaaaggagaaagttaatggcaggggtgggatcgcagatggggacaggtgggttgagaagtagcagggagcagggcatcttgggagctggtattgtgcttggtcagagtagctaagccctggtcttaggcctgagcctggagtctgcccccatttcctttctcttgcggtcgcactagtg
>trp53_33:132_2_h-61+shuff
gcttcgatatccgcatgctaattctctgccctgggggctgggctccttattggtcaaagggccaagtaaaaaactgaggaagtagagcgcgggaaagaaggatgtgcgtgcttgagtatgatgtcgagtgagagaattgggtttggtagtggcgcagatggggacaggtgggttgagaagtagcagggagcagggcatcttgggagctggtattgtgcttggtcagagtagctaagccctggtcttaggcctgagcctggagtctgcccccatttcctttctcttgcggtcgcactagtg
>cdc42_60:109_2_h-27+shuff
gcttcgatatccgcatgctaaggctgggatatgggctctgattgacagggaaggatagaaaagggggagcgaggcaagtggagaaaagtgggagagagacgcgggaaaggggggaggaggccaaggggatgtaatcagaagatggatgctaacccgaaaagaggagagaaggacaaaacatgtgatgaggaggatgcctgagaggggaggggaggagggagagtgaggcaggggagaacccaaacccgagaacttttctctggggtggggcttgggattgctcttgcggtcgcactagtg
>trp53_33:132_3_h-73+shuff
gcttcgatatccgcatgctaattctctgccctgggggctgggctccttattggtagtagttgatgttggcaaagtaaggtagagggtagtcgaacagacgttagtgaagatcgtggtgaaaatgcgacaatggaggggaggcatgaggtcagcgcagatggggacaggtgggttgagaagtagcagggagcagggcatcttgggagctggtattgtgcttggtcagagtagctaagccctggtcttaggcctgagcctggagtctgcccccatttcctttctcttgcggtcgcactagtg
>trp53_34:133_1_h-64+shuff
gcttcgatatccgcatgctaattctctgccctgggggctgggctccttattgcgaagacgacatgatggagaaagctgggggccaaaggggggtagcgtgtgagtgtaaaatatagacgcgggtcaagtttagataatgtggtattgtaggaggcagatggggacaggtgggttgagaagtagcagggagcagggcatcttgggagctggtattgtgcttggtcagagtagctaagccctggtcttaggcctgagcctggagtctgcccccatttcctttctcttgcggtcgcactagtg
>trp53_34:133_2_h-75+shuff
gcttcgatatccgcatgctaattctctgccctgggggctgggctccttattgcgaacggaagagagattggaaagactgtgtcggctgaggaagtgaagtaaggaagcacagtccagtggtgagagtcggaattgtaattggttaaggtggtggcagatggggacaggtgggttgagaagtagcagggagcagggcatcttgggagctggtattgtgcttggtcagagtagctaagccctggtcttaggcctgagcctggagtctgcccccatttcctttctcttgcggtcgcactagtg
>trp53_34:133_3_h-57+shuff
gcttcgatatccgcatgctaattctctgccctgggggctgggctccttattgcttataagcttgaggggttcgcagctagtgggacgagagaatgagagtaatggggattaattacgggataagggaggaaagagcatgatctgtcgggagaggcagatggggacaggtgggttgagaagtagcagggagcagggcatcttgggagctggtattgtgcttggtcagagtagctaagccctggtcttaggcctgagcctggagtctgcccccatttcctttctcttgcggtcgcactagtg
>trp53_35:134_1_h-72+shuff
gcttcgatatccgcatgctaattctctgccctgggggctgggctccttattgctaggattaagggagattgtaggaggagaaggtatcggaatgacggcggacatgaagtggttcggagtgagaagtcggctggaagaaagttagtagtcagtccagatggggacaggtgggttgagaagtagcagggagcagggcatcttgggagctggtattgtgcttggtcagagtagctaagccctggtcttaggcctgagcctggagtctgcccccatttcctttctcttgcggtcgcactagtg
>trp53_35:134_2_h-80+shuff
gcttcgatatccgcatgctaattctctgccctgggggctgggctccttattgctgtgtcagggtgagggagcatttggaacgagagttggaataaggggactataagaaatgcaggggaaaggtggccgtgtgatatagtgagacgaacgttagcagatggggacaggtgggttgagaagtagcagggagcagggcatcttgggagctggtattgtgcttggtcagagtagctaagccctggtcttaggcctgagcctggagtctgcccccatttcctttctcttgcggtcgcactagtg
>trp53_35:134_3_h-66+shuff
gcttcgatatccgcatgctaattctctgccctgggggctgggctccttattgctttaaggagattgaatggggtggcgggtacgatgagaggtgttcgaatccttgaagaaagataagggacacgaggggctatggggaaggtgaaacatggtacagatggggacaggtgggttgagaagtagcagggagcagggcatcttgggagctggtattgtgcttggtcagagtagctaagccctggtcttaggcctgagcctggagtctgcccccatttcctttctcttgcggtcgcactagtg
>trp53_36:135_1_h-72+shuff
gcttcgatatccgcatgctaattctctgccctgggggctgggctccttattgctgataggggatcaggcgatatggtggactataaaaatcaacagaattagtgggggaggggtagaaacctgataggcgtgcgtgatgggatgcgagaggatgtagatggggacaggtgggttgagaagtagcagggagcagggcatcttgggagctggtattgtgcttggtcagagtagctaagccctggtcttaggcctgagcctggagtctgcccccatttcctttctcttgcggtcgcactagtg
>trp53_36:135_2_h-76+shuff
gcttcgatatccgcatgctaattctctgccctgggggctgggctccttattgctgggtgaatagggggaggcgggaggttggaggtggatgtgggtacccatagatataaccgaaataggagcaagttaggtagggtaacatggaaatcaatgctagatggggacaggtgggttgagaagtagcagggagcagggcatcttgggagctggtattgtgcttggtcagagtagctaagccctggtcttaggcctgagcctggagtctgcccccatttcctttctcttgcggtcgcactagtg
>trp53_36:135_3_h-71+shuff
gcttcgatatccgcatgctaattctctgccctgggggctgggctccttattgctggtcgggggtgctaagagtgtcgtaggtgatgggaggaaaaagtaaagaagagattctatgatgacgacactggactatgacgggaaggggttcaagagtgagatggggacaggtgggttgagaagtagcagggagcagggcatcttgggagctggtattgtgcttggtcagagtagctaagccctggtcttaggcctgagcctggagtctgcccccatttcctttctcttgcggtcgcactagtg
>cdc42_60:109_3_h-30+shuff
gcttcgatatccgcatgctaaggctgggatatgggctctgattgacagggaaggatagaaaagggggagcgaggcaagtagagggggaaggggggaagagaagggagaccgagagcgggtgcagggaaatgtaatcagaagatggatgctaacccgaaaagaggagagaaggacaaaacatgtgatgaggaggatgcctgagaggggaggggaggagggagagtgaggcaggggagaacccaaacccgagaacttttctctggggtggggcttgggattgctcttgcggtcgcactagtg
>trp53_37:136_1_h-81+shuff
gcttcgatatccgcatgctaattctctgccctgggggctgggctccttattgctgcgatggttagagggaaagttaaggcatatgagaggtgcaagttgagcgtcataggcgaggaaggaatggttcgtcaagtaaggggaatcaggcggattgaagatggggacaggtgggttgagaagtagcagggagcagggcatcttgggagctggtattgtgcttggtcagagtagctaagccctggtcttaggcctgagcctggagtctgcccccatttcctttctcttgcggtcgcactagtg
>trp53_37:136_2_h-66+shuff
gcttcgatatccgcatgctaattctctgccctgggggctgggctccttattgctgctgattatgaagaggtaggtgaattgaagaagaactgaggtgcctaagggctgggataattatggtgggacagcaatacaggtgtggaaggaacgggagcggatggggacaggtgggttgagaagtagcagggagcagggcatcttgggagctggtattgtgcttggtcagagtagctaagccctggtcttaggcctgagcctggagtctgcccccatttcctttctcttgcggtcgcactagtg
>trp53_37:136_3_h-69+shuff
gcttcgatatccgcatgctaattctctgccctgggggctgggctccttattgctgctagggtatggggcagtatagcgcggatgtcagcgtaatttaagtaatagtatgacgtagcgggggaagcgaaggggaggtaaaaaatgattagacgggaggatggggacaggtgggttgagaagtagcagggagcagggcatcttgggagctggtattgtgcttggtcagagtagctaagccctggtcttaggcctgagcctggagtctgcccccatttcctttctcttgcggtcgcactagtg
>trp53_38:137_1_h-62+shuff
gcttcgatatccgcatgctaattctctgccctgggggctgggctccttattgctgctgaggttgagcggggttcgaaggtatgactgaaggagaatgggaatagatagagaatttggcggcgagaaagggacccttagaaaggctggagagtgttaaatggggacaggtgggttgagaagtagcagggagcagggcatcttgggagctggtattgtgcttggtcagagtagctaagccctggtcttaggcctgagcctggagtctgcccccatttcctttctcttgcggtcgcactagtg
>trp53_38:137_2_h-72+shuff
gcttcgatatccgcatgctaattctctgccctgggggctgggctccttattgctgctcgcgaggatgcggagggcgtgattgagatagaatgggtgaaagatccatgggatattgtggatgccgggaatataaataagaaggatagataggaggcggatggggacaggtgggttgagaagtagcagggagcagggcatcttgggagctggtattgtgcttggtcagagtagctaagccctggtcttaggcctgagcctggagtctgcccccatttcctttctcttgcggtcgcactagtg
>trp53_38:137_3_h-67+shuff
gcttcgatatccgcatgctaattctctgccctgggggctgggctccttattgctgctgtggtcgttcaaggagagaggaatgaaggataggagccggacagatagacgaggtaagcaataattgtggtcgggatagattgagaaggtggactggatgatggggacaggtgggttgagaagtagcagggagcagggcatcttgggagctggtattgtgcttggtcagagtagctaagccctggtcttaggcctgagcctggagtctgcccccatttcctttctcttgcggtcgcactagtg
>trp53_39:138_1_h-67+shuff
gcttcgatatccgcatgctaattctctgccctgggggctgggctccttattgctgctttttgacgagacatagaaatagggataaagagagtgatgcgggttagtaaatggcgatagccattaggggagaggcgaacgggagcggtaggaatagtgggtggggacaggtgggttgagaagtagcagggagcagggcatcttgggagctggtattgtgcttggtcagagtagctaagccctggtcttaggcctgagcctggagtctgcccccatttcctttctcttgcggtcgcactagtg
>trp53_39:138_2_h-64+shuff
gcttcgatatccgcatgctaattctctgccctgggggctgggctccttattgctgctttaggacagaatagcgtatagggagggtgacatgaagaggtggtcatggaagtaaagatgatggagaaatagcgcgtccggattggagatcaggatgagggtggggacaggtgggttgagaagtagcagggagcagggcatcttgggagctggtattgtgcttggtcagagtagctaagccctggtcttaggcctgagcctggagtctgcccccatttcctttctcttgcggtcgcactagtg
>trp53_39:138_3_h-65+shuff
gcttcgatatccgcatgctaattctctgccctgggggctgggctccttattgctgcttggtctaagagcaggcatggtcgagaagatatttaaaaggttagataggtgactaggagaggagcggacagaatgggaagggatttggatgcagcgagggatggggacaggtgggttgagaagtagcagggagcagggcatcttgggagctggtattgtgcttggtcagagtagctaagccctggtcttaggcctgagcctggagtctgcccccatttcctttctcttgcggtcgcactagtg
>trp53_40:139_1_h-69+shuff
gcttcgatatccgcatgctaattctctgccctgggggctgggctccttattgctgcttaaccggggggagtgggcgatgagctagatatgttaggtatgaagatgaagtgaaaggggtggaaagatgatataggaagtgcccaaaaagtggggctacgtggggacaggtgggttgagaagtagcagggagcagggcatcttgggagctggtattgtgcttggtcagagtagctaagccctggtcttaggcctgagcctggagtctgcccccatttcctttctcttgcggtcgcactagtg
>cdc42_61:110_1_h-30+shuff
gcttcgatatccgcatgctaaggctgggatatgggctctgattgacagggaaggatagaaaagggggagcgaggcaagtggggaagaagggagcaggaacgacgaaggggagatgggagaatgaggggcggtaatcagaagatggatgctaacccgaaaagaggagagaaggacaaaacatgtgatgaggaggatgcctgagaggggaggggaggagggagagtgaggcaggggagaacccaaacccgagaacttttctctggggtggggcttgggattgctcttgcggtcgcactagtg
>trp53_40:139_2_h-73+shuff
gcttcgatatccgcatgctaattctctgccctgggggctgggctccttattgctgcttagcagtatgagctgcgataggagggggaaaaaagagaagagtataggttaagggttgtaaaaatcgggtcctgagagggggcggcatgatagcagggtattggggacaggtgggttgagaagtagcagggagcagggcatcttgggagctggtattgtgcttggtcagagtagctaagccctggtcttaggcctgagcctggagtctgcccccatttcctttctcttgcggtcgcactagtg
>trp53_40:139_3_h-71+shuff
gcttcgatatccgcatgctaattctctgccctgggggctgggctccttattgctgcttaatgagaatagaaccgatgggatcgggggagagacggggtcgttggaggaagagttttacagaggagaacgagtgtgaagggatctatgacttaaggaatgggggacaggtgggttgagaagtagcagggagcagggcatcttgggagctggtattgtgcttggtcagagtagctaagccctggtcttaggcctgagcctggagtctgcccccatttcctttctcttgcggtcgcactagtg
>trp53_41:140_1_h-73+shuff
gcttcgatatccgcatgctaattctctgccctgggggctgggctccttattgctgcttaggaaagcattgagaccagtgaggtgggtggggggagaaatacatgggcaaaatctgaggtgggccataaaagagaaaaggatgagttctgggtagtttggggggacaggtgggttgagaagtagcagggagcagggcatcttgggagctggtattgtgcttggtcagagtagctaagccctggtcttaggcctgagcctggagtctgcccccatttcctttctcttgcggtcgcactagtg
>trp53_41:140_2_h-65+shuff
gcttcgatatccgcatgctaattctctgccctgggggctgggctccttattgctgcttaggtaaaagaagtcgaagatacgagtggaatggggggaaataggagattagctgatgtcggagacgggatagggggaggcgccattaaagttgagcttaggtgggacaggtgggttgagaagtagcagggagcagggcatcttgggagctggtattgtgcttggtcagagtagctaagccctggtcttaggcctgagcctggagtctgcccccatttcctttctcttgcggtcgcactagtg
>trp53_41:140_3_h-67+shuff
gcttcgatatccgcatgctaattctctgccctgggggctgggctccttattgctgcttagaaggaaggagatcggtggtaataaatgagagggggaggtaggtcagatgaaagagtatgaggggataactagtcagacgtagagctggttcgggtaccgtgggacaggtgggttgagaagtagcagggagcagggcatcttgggagctggtattgtgcttggtcagagtagctaagccctggtcttaggcctgagcctggagtctgcccccatttcctttctcttgcggtcgcactagtg
>trp53_42:141_1_h-67+shuff
gcttcgatatccgcatgctaattctctgccctgggggctgggctccttattgctgcttagggaaatccaaagttgacggtgggtggatggagatgctctacgagaaggagagggatgcggaagagtatagttcggacagtgtaggaggaattggaagatagggacaggtgggttgagaagtagcagggagcagggcatcttgggagctggtattgtgcttggtcagagtagctaagccctggtcttaggcctgagcctggagtctgcccccatttcctttctcttgcggtcgcactagtg
>trp53_42:141_2_h-73+shuff
gcttcgatatccgcatgctaattctctgccctgggggctgggctccttattgctgcttaggggacgtactagaagtaatagaaggagaatgtataatggaggcaaaccggatgctatgagcggatgggggtgtgtaaaggattcgtgagggaggtgcagagggacaggtgggttgagaagtagcagggagcagggcatcttgggagctggtattgtgcttggtcagagtagctaagccctggtcttaggcctgagcctggagtctgcccccatttcctttctcttgcggtcgcactagtg
>trp53_42:141_3_h-76+shuff
gcttcgatatccgcatgctaattctctgccctgggggctgggctccttattgctgcttagggaaagtcgacaaagaggaaaacgtgagggtagatgtagctgtacatgaagggcgcggaataggtcggggaggaggtgagtgagagtaacgtaatggttttggacaggtgggttgagaagtagcagggagcagggcatcttgggagctggtattgtgcttggtcagagtagctaagccctggtcttaggcctgagcctggagtctgcccccatttcctttctcttgcggtcgcactagtg
>trp53_43:142_1_h-65+shuff
gcttcgatatccgcatgctaattctctgccctgggggctgggctccttattgctgcttaggctaaggagcgggttgcgaaatgcggaggatctgaaagagcttatttgaagagaactaggggattggagaagggagagggggcggtaagaattgagatcatggacaggtgggttgagaagtagcagggagcagggcatcttgggagctggtattgtgcttggtcagagtagctaagccctggtcttaggcctgagcctggagtctgcccccatttcctttctcttgcggtcgcactagtg
>trp53_43:142_2_h-75+shuff
gcttcgatatccgcatgctaattctctgccctgggggctgggctccttattgctgcttaggctgtttaagagaggcatcgtagtcgggagaaagctacaggtctgaatgaagaagtggagggggaaataggtctaaaaagggaggtctagggggggttggaagacaggtgggttgagaagtagcagggagcagggcatcttgggagctggtattgtgcttggtcagagtagctaagccctggtcttaggcctgagcctggagtctgcccccatttcctttctcttgcggtcgcactagtg
>cdc42_61:110_2_h-32+shuff
gcttcgatatccgcatgctaaggctgggatatgggctctgattgacagggaaggatagaaaagggggagcgaggcaagtgaaagggcggaagggagagaggcgagaaggggagagcgggatatgcggagagtaatcagaagatggatgctaacccgaaaagaggagagaaggacaaaacatgtgatgaggaggatgcctgagaggggaggggaggagggagagtgaggcaggggagaacccaaacccgagaacttttctctggggtggggcttgggattgctcttgcggtcgcactagtg
>trp53_43:142_3_h-67+shuff
gcttcgatatccgcatgctaattctctgccctgggggctgggctccttattgctgcttaggcgagcggaatgaaaggagagagtgggggaaacgacactgcgtgttgaaaggggtgggcggagatattttaaggaagtgattaaacttacgagtagaggggtgacaggtgggttgagaagtagcagggagcagggcatcttgggagctggtattgtgcttggtcagagtagctaagccctggtcttaggcctgagcctggagtctgcccccatttcctttctcttgcggtcgcactagtg
>trp53_44:143_1_h-67+shuff
gcttcgatatccgcatgctaattctctgccctgggggctgggctccttattgctgcttaggccggtgagggaaagagggggcgggctaaggcaatactagaagtaaagataattgggttgaatgaaggaggaaaatctttatgatgagcggcggtggggtaggacaggtgggttgagaagtagcagggagcagggcatcttgggagctggtattgtgcttggtcagagtagctaagccctggtcttaggcctgagcctggagtctgcccccatttcctttctcttgcggtcgcactagtg
>trp53_44:143_2_h-61+shuff
gcttcgatatccgcatgctaattctctgccctgggggctgggctccttattgctgcttaggccgacggataagatgcaatttggaacaggaggttgagagtttgtgcggatggaggatgcgacgggatttaggggaggcaaaaattggaagtagaagaggggaacaggtgggttgagaagtagcagggagcagggcatcttgggagctggtattgtgcttggtcagagtagctaagccctggtcttaggcctgagcctggagtctgcccccatttcctttctcttgcggtcgcactagtg
>trp53_44:143_3_h-64+shuff
gcttcgatatccgcatgctaattctctgccctgggggctgggctccttattgctgcttaggccggtagggtaaaaaaaagcgaaggtgaaggcgaggcgagattttggaagaggggggaatatagttgaggggaggttcaagtcgttaagtgcgaggtaagctacaggtgggttgagaagtagcagggagcagggcatcttgggagctggtattgtgcttggtcagagtagctaagccctggtcttaggcctgagcctggagtctgcccccatttcctttctcttgcggtcgcactagtg
>trp53_45:144_1_h-62+shuff
gcttcgatatccgcatgctaattctctgccctgggggctgggctccttattgctgcttaggcctcggatgaaagaggaggtgtagttggggaggtagagggtttaatgaactggaagaagagaggtggagtggaaaggaggagacagtcaactaactttcagggcaggtgggttgagaagtagcagggagcagggcatcttgggagctggtattgtgcttggtcagagtagctaagccctggtcttaggcctgagcctggagtctgcccccatttcctttctcttgcggtcgcactagtg
>trp53_45:144_2_h-67+shuff
gcttcgatatccgcatgctaattctctgccctgggggctgggctccttattgctgcttaggcctgggaatacacggaagaagctgatttaggggtgagaagagttgtgtaaagggaaggatcagagggggaagttattaaagggggggatggtataaggccgcacaggtgggttgagaagtagcagggagcagggcatcttgggagctggtattgtgcttggtcagagtagctaagccctggtcttaggcctgagcctggagtctgcccccatttcctttctcttgcggtcgcactagtg
>trp53_45:144_3_h-61+shuff
gcttcgatatccgcatgctaattctctgccctgggggctgggctccttattgctgcttaggcctgagaagacgatgcactagggtgtaatagaagtaaagtggaagagggaaggaggtgcggagggtggctgcgggttattggaataaggacggattatggaaacaggtgggttgagaagtagcagggagcagggcatcttgggagctggtattgtgcttggtcagagtagctaagccctggtcttaggcctgagcctggagtctgcccccatttcctttctcttgcggtcgcactagtg
>trp53_46:145_1_h-69+shuff
gcttcgatatccgcatgctaattctctgccctgggggctgggctccttattgctgcttaggcctagtaaagtagaaggtaatcgcggaggggaggttgcggtggcaagaattcggaagaggagtattagtgtcagagctaggagcgaagagggaaaatggggtataggtgggttgagaagtagcagggagcagggcatcttgggagctggtattgtgcttggtcagagtagctaagccctggtcttaggcctgagcctggagtctgcccccatttcctttctcttgcggtcgcactagtg
>trp53_46:145_2_h-64+shuff
gcttcgatatccgcatgctaattctctgccctgggggctgggctccttattgctgcttaggcctataaagataagggggacggagtggaacactgtgatggggatttgggaagaacttggatgaatgggagggagatacaaagattgaagcgggcgcgagtgagtaggtgggttgagaagtagcagggagcagggcatcttgggagctggtattgtgcttggtcagagtagctaagccctggtcttaggcctgagcctggagtctgcccccatttcctttctcttgcggtcgcactagtg
>trp53_46:145_3_h-73+shuff
gcttcgatatccgcatgctaattctctgccctgggggctgggctccttattgctgcttaggcctagcaatggggagacggtgagggtcgtgggcgtaggtgggataggcatggatagttgaggaaaagaacatgagtagaagagcatgtatgtaaaaggtaggcaaggtgggttgagaagtagcagggagcagggcatcttgggagctggtattgtgcttggtcagagtagctaagccctggtcttaggcctgagcctggagtctgcccccatttcctttctcttgcggtcgcactagtg
>cdc42_58:62_1_h-4+shuff
gcttcgatatccgcatgctaaggctgggatatgggctctgattgacagggaaggatagaaaagggggagcgaggcaaggtgaagaggggagaaggcggcgacggagcaaagggagggaagaggaggtgatgtaatcagaagatggatgctaacccgaaaagaggagagaaggacaaaacatgtgatgaggaggatgcctgagaggggaggggaggagggagagtgaggcaggggagaacccaaacccgagaacttttctctggggtggggcttgggattgctcttgcggtcgcactagtg
>cdc42_61:110_3_h-35+shuff
gcttcgatatccgcatgctaaggctgggatatgggctctgattgacagggaaggatagaaaagggggagcgaggcaagtgatgagaaagaaggacgaggggaatgagggaaggggacgaacggggggggcgtaatcagaagatggatgctaacccgaaaagaggagagaaggacaaaacatgtgatgaggaggatgcctgagaggggaggggaggagggagagtgaggcaggggagaacccaaacccgagaacttttctctggggtggggcttgggattgctcttgcggtcgcactagtg
>trp53_47:146_1_h-58+shuff
gcttcgatatccgcatgctaattctctgccctgggggctgggctccttattgctgcttaggcctaggggggatgatgagtaggtctaaggcggcaaataggaaggaaaagtagggaaggtgcgaggtactttaaggggatgctggagtggcacggaaaatgttaaaggtgggttgagaagtagcagggagcagggcatcttgggagctggtattgtgcttggtcagagtagctaagccctggtcttaggcctgagcctggagtctgcccccatttcctttctcttgcggtcgcactagtg
>trp53_47:146_2_h-70+shuff
gcttcgatatccgcatgctaattctctgccctgggggctgggctccttattgctgcttaggcctagtaatagtttagaaggtaagcaggaagaggtatagataatgggtggagcgagaaaacggagtaaggtgtgagtgacggtggaggcagagcgagggctctgaggtgggttgagaagtagcagggagcagggcatcttgggagctggtattgtgcttggtcagagtagctaagccctggtcttaggcctgagcctggagtctgcccccatttcctttctcttgcggtcgcactagtg
>trp53_47:146_3_h-60+shuff
gcttcgatatccgcatgctaattctctgccctgggggctgggctccttattgctgcttaggcctaggaagactaggtgtatattagggcaaatgttgggggaaaggagttgaaggcgcaaaaagatgtgtggctaggagatgactgggtggcgaaggaaaaggacgggtgggttgagaagtagcagggagcagggcatcttgggagctggtattgtgcttggtcagagtagctaagccctggtcttaggcctgagcctggagtctgcccccatttcctttctcttgcggtcgcactagtg
>trp53_48:147_1_h-60+shuff
gcttcgatatccgcatgctaattctctgccctgggggctgggctccttattgctgcttaggcctagaaaaatagactgattgagttgttaaaggagcaagataggggtagggatcctggagaggggttagacaatggcaggattgcggggatgggagaagagacggggtgggttgagaagtagcagggagcagggcatcttgggagctggtattgtgcttggtcagagtagctaagccctggtcttaggcctgagcctggagtctgcccccatttcctttctcttgcggtcgcactagtg
>trp53_48:147_2_h-58+shuff
gcttcgatatccgcatgctaattctctgccctgggggctgggctccttattgctgcttaggcctagagagaggatgaagactgaggaggagagcatggtgtaacgagggcaaaagagaaggggctcgaggtttcaggttttcgtagaggggatggggaataaatatggtgggttgagaagtagcagggagcagggcatcttgggagctggtattgtgcttggtcagagtagctaagccctggtcttaggcctgagcctggagtctgcccccatttcctttctcttgcggtcgcactagtg
>trp53_48:147_3_h-71+shuff
gcttcgatatccgcatgctaattctctgccctgggggctgggctccttattgctgcttaggcctagatagaaaagaatatcatgtggggcttgatctctgaaggcggggagagagaagaggtccaggggggagaggcggatgtgtaggaagaggagagaagaattttgtgggttgagaagtagcagggagcagggcatcttgggagctggtattgtgcttggtcagagtagctaagccctggtcttaggcctgagcctggagtctgcccccatttcctttctcttgcggtcgcactagtg
>trp53_49:148_1_h-69+shuff
gcttcgatatccgcatgctaattctctgccctgggggctgggctccttattgctgcttaggcctagaaggaaaagggagtagagtgtggggtggcgggtatgatagtaaaaggtcagaaagagatgggagtcggagagttctcggaataaagacagtgtacggtgggctgggttgagaagtagcagggagcagggcatcttgggagctggtattgtgcttggtcagagtagctaagccctggtcttaggcctgagcctggagtctgcccccatttcctttctcttgcggtcgcactagtg
>trp53_49:148_2_h-64+shuff
gcttcgatatccgcatgctaattctctgccctgggggctgggctccttattgctgcttaggcctagaataatagggtgacagagggggaagaatgaagaggatagtgggattaggatgagctggatggggacaggtttagaatagagcatgacacggccggttgggagtgggttgagaagtagcagggagcagggcatcttgggagctggtattgtgcttggtcagagtagctaagccctggtcttaggcctgagcctggagtctgcccccatttcctttctcttgcggtcgcactagtg
>trp53_49:148_3_h-67+shuff
gcttcgatatccgcatgctaattctctgccctgggggctgggctccttattgctgcttaggcctagaatatttagaaggtcagaggtaggaatgttggggttgagaagttggggaggcgtacaggatgactggggacagggcggacagtgagagaagaaagaaagctgtgggttgagaagtagcagggagcagggcatcttgggagctggtattgtgcttggtcagagtagctaagccctggtcttaggcctgagcctggagtctgcccccatttcctttctcttgcggtcgcactagtg
>trp53_50:149_1_h-71+shuff
gcttcgatatccgcatgctaattctctgccctgggggctgggctccttattgctgcttaggcctagaaatgtggaagatggccctgggcaagagtagtcaggggtgtctcgagagtgaggaatgatgatagaaagcgaaatgggggttgaagagtggggaaagggattagggttgagaagtagcagggagcagggcatcttgggagctggtattgtgcttggtcagagtagctaagccctggtcttaggcctgagcctggagtctgcccccatttcctttctcttgcggtcgcactagtg
>cdc42_62:111_1_h-27+shuff
gcttcgatatccgcatgctaaggctgggatatgggctctgattgacagggaaggatagaaaagggggagcgaggcaagtgaggcaggggaaggcaacgggggagagcgagtatagaagggagaaaggggggtaatcagaagatggatgctaacccgaaaagaggagagaaggacaaaacatgtgatgaggaggatgcctgagaggggaggggaggagggagagtgaggcaggggagaacccaaacccgagaacttttctctggggtggggcttgggattgctcttgcggtcgcactagtg
>trp53_50:149_2_h-69+shuff
gcttcgatatccgcatgctaattctctgccctgggggctgggctccttattgctgcttaggcctagaaacggaagtaggcttgggcaaaaagaggtgtacaaaggaggggaatgcgggtagaggggtgtgttgtttatctcagtggaaaggcgaggtaagagaggaatggggttgagaagtagcagggagcagggcatcttgggagctggtattgtgcttggtcagagtagctaagccctggtcttaggcctgagcctggagtctgcccccatttcctttctcttgcggtcgcactagtg
>trp53_50:149_3_h-66+shuff
gcttcgatatccgcatgctaattctctgccctgggggctgggctccttattgctgcttaggcctagaaaggggtactagagggggttaaagagctaatagctaatgtagtcagggagtgaggtatgaagagcgaccggtagtagggggtaaagggaaggggttatcagggggttgagaagtagcagggagcagggcatcttgggagctggtattgtgcttggtcagagtagctaagccctggtcttaggcctgagcctggagtctgcccccatttcctttctcttgcggtcgcactagtg
>trp53_51:150_1_h-63+shuff
gcttcgatatccgcatgctaattctctgccctgggggctgggctccttattgctgcttaggcctagaaagaaggatatgggagaagggatgatgagagtgtatcattgggaggggtgatggaacacttggcacggaaaagcagctgggggattggggggtgatgtacaaaggttgagaagtagcagggagcagggcatcttgggagctggtattgtgcttggtcagagtagctaagccctggtcttaggcctgagcctggagtctgcccccatttcctttctcttgcggtcgcactagtg
>trp53_51:150_2_h-64+shuff
gcttcgatatccgcatgctaattctctgccctgggggctgggctccttattgctgcttaggcctagaaagtgtgaggtaaggaatgcgggcaaaagtatagaggtggaaaatgggtgagccgggtcaggttggaggtgaaagagtgggatcgggacgataggtaactatgggttgagaagtagcagggagcagggcatcttgggagctggtattgtgcttggtcagagtagctaagccctggtcttaggcctgagcctggagtctgcccccatttcctttctcttgcggtcgcactagtg
>trp53_51:150_3_h-68+shuff
gcttcgatatccgcatgctaattctctgccctgggggctgggctccttattgctgcttaggcctagaaaggagtgacatagctaggtttgataataccgtgagggggaataggcggcggggtgttgacaggtgataaagtgaggtggggaaaaggaaatgcagggaggtaggttgagaagtagcagggagcagggcatcttgggagctggtattgtgcttggtcagagtagctaagccctggtcttaggcctgagcctggagtctgcccccatttcctttctcttgcggtcgcactagtg
>trp53_52:151_1_h-68+shuff
gcttcgatatccgcatgctaattctctgccctgggggctgggctccttattgctgcttaggcctagaaagtctaatatgcgtggagggtgagaggagagggactaggagagaacaagggcttataaagtgttcgttgatggtgagggtgggaagggcagggagtagaagacgttgagaagtagcagggagcagggcatcttgggagctggtattgtgcttggtcagagtagctaagccctggtcttaggcctgagcctggagtctgcccccatttcctttctcttgcggtcgcactagtg
>trp53_52:151_2_h-64+shuff
gcttcgatatccgcatgctaattctctgccctgggggctgggctccttattgctgcttaggcctagaaagtaatagtaagaatgggttgttacagtgggagagcatgtttgggcagaagtagggggagtcaggaacacaggtggaagaaggaagggtgcgtggctggggaagttgagaagtagcagggagcagggcatcttgggagctggtattgtgcttggtcagagtagctaagccctggtcttaggcctgagcctggagtctgcccccatttcctttctcttgcggtcgcactagtg
>trp53_52:151_3_h-69+shuff
gcttcgatatccgcatgctaattctctgccctgggggctgggctccttattgctgcttaggcctagaaagtgagagtaagtttggaggaaagagcatgtcgactgacggtatgggagggcacgagtatgtgggaggtgtatgtagaagggagggggggaatatccgaaagagttgagaagtagcagggagcagggcatcttgggagctggtattgtgcttggtcagagtagctaagccctggtcttaggcctgagcctggagtctgcccccatttcctttctcttgcggtcgcactagtg
>trp53_53:152_1_h-61+shuff
gcttcgatatccgcatgctaattctctgccctgggggctgggctccttattgctgcttaggcctagaaagttgggttaaacggatggtaacagatatatgaggcaaaacgtgggggagagggggcggggaagatggagtgtgtatagggacgcggaagtaagtggcattggattgagaagtagcagggagcagggcatcttgggagctggtattgtgcttggtcagagtagctaagccctggtcttaggcctgagcctggagtctgcccccatttcctttctcttgcggtcgcactagtg
>trp53_53:152_2_h-68+shuff
gcttcgatatccgcatgctaattctctgccctgggggctgggctccttattgctgcttaggcctagaaagttgtcaaggagtgggttagtggggccgatatggggcgggtggggtagaaatgggagggaagaaaggtgacgcaaattaacaggggatataggaattgggaacttgagaagtagcagggagcagggcatcttgggagctggtattgtgcttggtcagagtagctaagccctggtcttaggcctgagcctggagtctgcccccatttcctttctcttgcggtcgcactagtg
>cdc42_62:111_2_h-31+shuff
gcttcgatatccgcatgctaaggctgggatatgggctctgattgacagggaaggatagaaaagggggagcgaggcaagtgaaggccgggggagagtggagcagagaggtgaggggaggaagacaaggagagtaatcagaagatggatgctaacccgaaaagaggagagaaggacaaaacatgtgatgaggaggatgcctgagaggggaggggaggagggagagtgaggcaggggagaacccaaacccgagaacttttctctggggtggggcttgggattgctcttgcggtcgcactagtg
>trp53_53:152_3_h-67+shuff
gcttcgatatccgcatgctaattctctgccctgggggctgggctccttattgctgcttaggcctagaaagttaggcggaggagggtagggaggttgggtgggctttaggtgtagagaccgatgaaagatggggagcggaaggttgatgaggcgactaaaatagacgaagatattgagaagtagcagggagcagggcatcttgggagctggtattgtgcttggtcagagtagctaagccctggtcttaggcctgagcctggagtctgcccccatttcctttctcttgcggtcgcactagtg
>trp53_54:153_1_h-64+shuff
gcttcgatatccgcatgctaattctctgccctgggggctgggctccttattgctgcttaggcctagaaagtttagacgttaaggccggcttgaggaagttaagtgaagtggcacataaggggaaacaaaagtggggtttgggaagtgagggtgggggaagagtgcgggtaaggtgagaagtagcagggagcagggcatcttgggagctggtattgtgcttggtcagagtagctaagccctggtcttaggcctgagcctggagtctgcccccatttcctttctcttgcggtcgcactagtg
>trp53_54:153_2_h-64+shuff
gcttcgatatccgcatgctaattctctgccctgggggctgggctccttattgctgcttaggcctagaaagttttagtgggagggcgtggagaaagaagtgggtaaggagaattaagtcgagacgcttggtccgaggagaggggaaggatgagtagaggtccgagattagaggttgagaagtagcagggagcagggcatcttgggagctggtattgtgcttggtcagagtagctaagccctggtcttaggcctgagcctggagtctgcccccatttcctttctcttgcggtcgcactagtg
>trp53_54:153_3_h-69+shuff
gcttcgatatccgcatgctaattctctgccctgggggctgggctccttattgctgcttaggcctagaaagtttgtgaggaattagacggattggtgaggggtgggtgggagggccaatggagagggcccagaggattttcaagcaggggagaaatgtaaaaggagaaggtagttgagaagtagcagggagcagggcatcttgggagctggtattgtgcttggtcagagtagctaagccctggtcttaggcctgagcctggagtctgcccccatttcctttctcttgcggtcgcactagtg
>trp53_55:154_1_h-61+shuff
gcttcgatatccgcatgctaattctctgccctgggggctgggctccttattgctgcttaggcctagaaagtttagatggtaaggatagtgagggggttcattaaagcaggtagtaggaggtaacctgttaggggaagcaggggcatacggaatggagatcgaggtaggggggaggagaagtagcagggagcagggcatcttgggagctggtattgtgcttggtcagagtagctaagccctggtcttaggcctgagcctggagtctgcccccatttcctttctcttgcggtcgcactagtg
>trp53_55:154_2_h-65+shuff
gcttcgatatccgcatgctaattctctgccctgggggctgggctccttattgctgcttaggcctagaaagtttaaagtttggatgcaggaacaagtgaagagtgtttcgaaatcgggcggtggggggaagtgaagaggcgaagtggggggggagaattgcggtcataaatgagggagaagtagcagggagcagggcatcttgggagctggtattgtgcttggtcagagtagctaagccctggtcttaggcctgagcctggagtctgcccccatttcctttctcttgcggtcgcactagtg
>trp53_55:154_3_h-72+shuff
gcttcgatatccgcatgctaattctctgccctgggggctgggctccttattgctgcttaggcctagaaagtttatatagtcttgccgtgggaggaaggggtgtaaggaaatggggaagctggtaatgattggctgaagaggatacgagaagggtgcctgagagaaggaaggggggagaagtagcagggagcagggcatcttgggagctggtattgtgcttggtcagagtagctaagccctggtcttaggcctgagcctggagtctgcccccatttcctttctcttgcggtcgcactagtg
>trp53_56:155_1_h-68+shuff
gcttcgatatccgcatgctaattctctgccctgggggctgggctccttattgctgcttaggcctagaaagtttaatagcggggtataggtggtaggtaggaatagcgaggagggaaagaaggcggaggggagactctctgtagttagatggagtaggggatgataggcggtcgaaagaagtagcagggagcagggcatcttgggagctggtattgtgcttggtcagagtagctaagccctggtcttaggcctgagcctggagtctgcccccatttcctttctcttgcggtcgcactagtg
>trp53_56:155_2_h-69+shuff
gcttcgatatccgcatgctaattctctgccctgggggctgggctccttattgctgcttaggcctagaaagtttaactaatggaactgagagatagggaaaagtggaggggggggcagatgcatatagagttgactcgggagatagggtgggggagggcggagatgcttgtaaggtagaagtagcagggagcagggcatcttgggagctggtattgtgcttggtcagagtagctaagccctggtcttaggcctgagcctggagtctgcccccatttcctttctcttgcggtcgcactagtg
>trp53_56:155_3_h-67+shuff
gcttcgatatccgcatgctaattctctgccctgggggctgggctccttattgctgcttaggcctagaaagtttaagggggtctgtggtgggaaagaaaagggggggatgtacgaggtgtaaggcgcaagaatcgataggtaatgggggcgaggtgtgaagtgagagaatcatctgagaagtagcagggagcagggcatcttgggagctggtattgtgcttggtcagagtagctaagccctggtcttaggcctgagcctggagtctgcccccatttcctttctcttgcggtcgcactagtg
>cdc42_62:111_3_h-26+shuff
gcttcgatatccgcatgctaaggctgggatatgggctctgattgacagggaaggatagaaaagggggagcgaggcaagtgagcgacaagagagagtaaggtgggggggacggaggaggaggacagggaaggtaatcagaagatggatgctaacccgaaaagaggagagaaggacaaaacatgtgatgaggaggatgcctgagaggggaggggaggagggagagtgaggcaggggagaacccaaacccgagaacttttctctggggtggggcttgggattgctcttgcggtcgcactagtg
>trp53_57:156_1_h-64+shuff
gcttcgatatccgcatgctaattctctgccctgggggctgggctccttattgctgcttaggcctagaaagtttaaggattggcaagggaagcaagtgtatgaaagtgtcaggatgagcgaggttctataaagtggcgcgagagtggggggggtgcgggggaaataggaaggtgatagaagtagcagggagcagggcatcttgggagctggtattgtgcttggtcagagtagctaagccctggtcttaggcctgagcctggagtctgcccccatttcctttctcttgcggtcgcactagtg
>trp53_57:156_2_h-75+shuff
gcttcgatatccgcatgctaattctctgccctgggggctgggctccttattgctgcttaggcctagaaagtttaagagaaggagaagttggggtacgatcaggagcgggaggcagatatcggagagagggggattagggtggcgtaacaaggtgcgagatttatgggtgggaatatgaagtagcagggagcagggcatcttgggagctggtattgtgcttggtcagagtagctaagccctggtcttaggcctgagcctggagtctgcccccatttcctttctcttgcggtcgcactagtg
>trp53_57:156_3_h-67+shuff
gcttcgatatccgcatgctaattctctgccctgggggctgggctccttattgctgcttaggcctagaaagtttaaggcgttggccggataagtgaggaaaaaggggaatggagagtgggagaagttaaatacagcgaaggcggtcgtcgaatggatttgggggagggatggtgtaggaagtagcagggagcagggcatcttgggagctggtattgtgcttggtcagagtagctaagccctggtcttaggcctgagcctggagtctgcccccatttcctttctcttgcggtcgcactagtg
>trp53_58:157_1_h-66+shuff
gcttcgatatccgcatgctaattctctgccctgggggctgggctccttattgctgcttaggcctagaaagtttaagtgaactgggacgaaggtgaggatagggggtgataatgggtgtgcgatggaagtggagtggagcgaggacggatagtagtaagcggcattaatagcggagagaagtagcagggagcagggcatcttgggagctggtattgtgcttggtcagagtagctaagccctggtcttaggcctgagcctggagtctgcccccatttcctttctcttgcggtcgcactagtg
>trp53_58:157_2_h-66+shuff
gcttcgatatccgcatgctaattctctgccctgggggctgggctccttattgctgcttaggcctagaaagtttaagtgatggaatgagttgggggaagtacagacaggtaggggtgaagctgagttggcggtaggggaggataaagaggaatgcatgggcaagggagtccttgaaggaagtagcagggagcagggcatcttgggagctggtattgtgcttggtcagagtagctaagccctggtcttaggcctgagcctggagtctgcccccatttcctttctcttgcggtcgcactagtg
>trp53_58:157_3_h-72+shuff
gcttcgatatccgcatgctaattctctgccctgggggctgggctccttattgctgcttaggcctagaaagtttaagtggaagggagctagttccgtggatcggggtgagagtgataggagaaggagagaaaggtgttcaaggggaagttggtaagagtgggcaccgtggaagagtgaaagtagcagggagcagggcatcttgggagctggtattgtgcttggtcagagtagctaagccctggtcttaggcctgagcctggagtctgcccccatttcctttctcttgcggtcgcactagtg
>trp53_59:158_1_h-70+shuff
gcttcgatatccgcatgctaattctctgccctgggggctgggctccttattgctgcttaggcctagaaagtttaagtataatagttgtcaaatagggaaaggtgggactgcgagcttgcgggggaagaagttaggtgagttgggctgggcacgagaggagagagagggatggaggagaagtagcagggagcagggcatcttgggagctggtattgtgcttggtcagagtagctaagccctggtcttaggcctgagcctggagtctgcccccatttcctttctcttgcggtcgcactagtg
>trp53_59:158_2_h-76+shuff
gcttcgatatccgcatgctaattctctgccctgggggctgggctccttattgctgcttaggcctagaaagtttaagtaggttagtggcgtagagatagcagaagggtggggcatgagtgtactacggggttaaggagaagatggagagggtgaggtacagcgagagtaggaacgtgagagtagcagggagcagggcatcttgggagctggtattgtgcttggtcagagtagctaagccctggtcttaggcctgagcctggagtctgcccccatttcctttctcttgcggtcgcactagtg
>trp53_59:158_3_h-68+shuff
gcttcgatatccgcatgctaattctctgccctgggggctgggctccttattgctgcttaggcctagaaagtttaagtacgcgagcgggagggtgatagtgagaagatgaagcatttgagtggaggggaaggggatggaggaacagcactgattttatgaggtgatgagaacgggggagagtagcagggagcagggcatcttgggagctggtattgtgcttggtcagagtagctaagccctggtcttaggcctgagcctggagtctgcccccatttcctttctcttgcggtcgcactagtg
>trp53_60:159_1_h-62+shuff
gcttcgatatccgcatgctaattctctgccctgggggctgggctccttattgctgcttaggcctagaaagtttaagtatgaggatcaggaaaggaaaggcaggggaagaagggagtttttaacaagcgtttgacagtaggggtgggggaggggagatgcgaagcttggggttcagaagggtagcagggagcagggcatcttgggagctggtattgtgcttggtcagagtagctaagccctggtcttaggcctgagcctggagtctgcccccatttcctttctcttgcggtcgcactagtg
>cdc42_63:112_1_h-28+shuff
gcttcgatatccgcatgctaaggctgggatatgggctctgattgacagggaaggatagaaaagggggagcgaggcaagtgagatgaaggtgaaggcagaaaaaggcgggcagagggcaggagaggtggggggaatcagaagatggatgctaacccgaaaagaggagagaaggacaaaacatgtgatgaggaggatgcctgagaggggaggggaggagggagagtgaggcaggggagaacccaaacccgagaacttttctctggggtggggcttgggattgctcttgcggtcgcactagtg
>trp53_60:159_2_h-59+shuff
gcttcgatatccgcatgctaattctctgccctgggggctgggctccttattgctgcttaggcctagaaagtttaagtatagaagaccagggcaaggggtttgagggaagtaatgctaaggtgtgtgaggggaaagaggtgattgcgagcagagtacgaggggggatgagtgcaggatgagtagcagggagcagggcatcttgggagctggtattgtgcttggtcagagtagctaagccctggtcttaggcctgagcctggagtctgcccccatttcctttctcttgcggtcgcactagtg
>trp53_60:159_3_h-70+shuff
gcttcgatatccgcatgctaattctctgccctgggggctgggctccttattgctgcttaggcctagaaagtttaagtatgtaacgagatgagaggaaaagcagtctgggagataaggggagatgatacaacgtaagtgtgggtgcgtaggaggcgtagggatgggaggggggaggacttgtagcagggagcagggcatcttgggagctggtattgtgcttggtcagagtagctaagccctggtcttaggcctgagcctggagtctgcccccatttcctttctcttgcggtcgcactagtg
>trp53_61:160_1_h-74+shuff
gcttcgatatccgcatgctaattctctgccctgggggctgggctccttattgctgcttaggcctagaaagtttaagtatggggatcggagagagataaaaggttgaattgggcttaccacgaggcgactagggtgggtggaggagaggaatggatgggatgaggcggtaaggagatagagtagcagggagcagggcatcttgggagctggtattgtgcttggtcagagtagctaagccctggtcttaggcctgagcctggagtctgcccccatttcctttctcttgcggtcgcactagtg
>trp53_61:160_2_h-70+shuff
gcttcgatatccgcatgctaattctctgccctgggggctgggctccttattgctgcttaggcctagaaagtttaagtatgtccaggagtgggggagtgtagaaagcagtcaaatgtatgtggaggaaacaggtggaaagcgggtggtaaggggaagaatcatgggtgggaagggcggtgatagcagggagcagggcatcttgggagctggtattgtgcttggtcagagtagctaagccctggtcttaggcctgagcctggagtctgcccccatttcctttctcttgcggtcgcactagtg
>trp53_61:160_3_h-60+shuff
gcttcgatatccgcatgctaattctctgccctgggggctgggctccttattgctgcttaggcctagaaagtttaagtatggggagatgcagagcgaaggaggaaagattggaggaattttaggagtcagcgaccggtgagaggtgagagatacggggagggggagatggtgagtgctatatagcagggagcagggcatcttgggagctggtattgtgcttggtcagagtagctaagccctggtcttaggcctgagcctggagtctgcccccatttcctttctcttgcggtcgcactagtg
>trp53_62:161_1_h-70+shuff
gcttcgatatccgcatgctaattctctgccctgggggctgggctccttattgctgcttaggcctagaaagtttaagtatgtatgtgaatgcgggtaggtggaggaggcgataggagggatggggacgtgataagtggggggaggaggcgaagttataaaatgaccgctaaggtgaggacaaagcagggagcagggcatcttgggagctggtattgtgcttggtcagagtagctaagccctggtcttaggcctgagcctggagtctgcccccatttcctttctcttgcggtcgcactagtg
>trp53_62:161_2_h-55+shuff
gcttcgatatccgcatgctaattctctgccctgggggctgggctccttattgctgcttaggcctagaaagtttaagtatgtggcgggagtgaaggaagcggaaagaagtgaccgtgaatgggacggtgtgggagttagagggtggggtaaccggagtataggaaagggtgaaggtctaataagcagggagcagggcatcttgggagctggtattgtgcttggtcagagtagctaagccctggtcttaggcctgagcctggagtctgcccccatttcctttctcttgcggtcgcactagtg
>trp53_62:161_3_h-68+shuff
gcttcgatatccgcatgctaattctctgccctgggggctgggctccttattgctgcttaggcctagaaagtttaagtatgtaagacgaaaaagaacgggagagtatgtaaacgggggtagtgagaggacataagaagggggtaccgggggggggggggggattgtgacgtaggttgctattagcagggagcagggcatcttgggagctggtattgtgcttggtcagagtagctaagccctggtcttaggcctgagcctggagtctgcccccatttcctttctcttgcggtcgcactagtg
>trp53_63:162_1_h-70+shuff
gcttcgatatccgcatgctaattctctgccctgggggctgggctccttattgctgcttaggcctagaaagtttaagtatgtgggggttaataaggatatgattggaaaagggcatgggaaaggcggtaaaggggaggagagtagctacattggggagcgggacagtggatgaagcggactgggcagggagcagggcatcttgggagctggtattgtgcttggtcagagtagctaagccctggtcttaggcctgagcctggagtctgcccccatttcctttctcttgcggtcgcactagtg
>trp53_63:162_2_h-69+shuff
gcttcgatatccgcatgctaattctctgccctgggggctgggctccttattgctgcttaggcctagaaagtttaagtatgtgggagtgtgggagacaaggtgttgaggaatgggacgaagttagtacgggacgtgagaaggacagaataggggaagagagaagtggtttcggcaggagtagcgcagggagcagggcatcttgggagctggtattgtgcttggtcagagtagctaagccctggtcttaggcctgagcctggagtctgcccccatttcctttctcttgcggtcgcactagtg
>cdc42_63:112_2_h-29+shuff
gcttcgatatccgcatgctaaggctgggatatgggctctgattgacagggaaggatagaaaagggggagcgaggcaagtgagggggatgagggggggaggcggcagaagggacaatgaggaaaggcaaggataatcagaagatggatgctaacccgaaaagaggagagaaggacaaaacatgtgatgaggaggatgcctgagaggggaggggaggagggagagtgaggcaggggagaacccaaacccgagaacttttctctggggtggggcttgggattgctcttgcggtcgcactagtg
>trp53_63:162_3_h-75+shuff
gcttcgatatccgcatgctaattctctgccctgggggctgggctccttattgctgcttaggcctagaaagtttaagtatgtgggaaaaagattataaaatatgaatgggaaggggaggagagatgggggaggtggaggctagattgatgttgtgcgcggtccggggaaaagcgcggaagggcgcagggagcagggcatcttgggagctggtattgtgcttggtcagagtagctaagccctggtcttaggcctgagcctggagtctgcccccatttcctttctcttgcggtcgcactagtg
>trp53_64:163_1_h-71+shuff
gcttcgatatccgcatgctaattctctgccctgggggctgggctccttattgctgcttaggcctagaaagtttaagtatgtggcggagaaggaacgctgagagcgagtagggcaaagaattagtgatgaaaaggtcaaatagggggggtatggagggagattgggaccgaggggtggtgttagcagggagcagggcatcttgggagctggtattgtgcttggtcagagtagctaagccctggtcttaggcctgagcctggagtctgcccccatttcctttctcttgcggtcgcactagtg
>trp53_64:163_2_h-63+shuff
gcttcgatatccgcatgctaattctctgccctgggggctgggctccttattgctgcttaggcctagaaagtttaagtatgtgggaagggaaggtccaaggtaatggtgggatgtggaaagcgaggggggctaatcttagaaaagaggaagttaacaggatgagggggctgggagagcgtgagtcagggagcagggcatcttgggagctggtattgtgcttggtcagagtagctaagccctggtcttaggcctgagcctggagtctgcccccatttcctttctcttgcggtcgcactagtg
>trp53_64:163_3_h-64+shuff
gcttcgatatccgcatgctaattctctgccctgggggctgggctccttattgctgcttaggcctagaaagtttaagtatgtggaccaggagaattgggggattgtggcagggagagggggtaggagaacgaagaggagatggaatgggcgataaagaccagaagatgaagtggggttcggtttcagggagcagggcatcttgggagctggtattgtgcttggtcagagtagctaagccctggtcttaggcctgagcctggagtctgcccccatttcctttctcttgcggtcgcactagtg
>trp53_65:164_1_h-63+shuff
gcttcgatatccgcatgctaattctctgccctgggggctgggctccttattgctgcttaggcctagaaagtttaagtatgtggacatgaaagttataagacatgcgtattaggtgggacgtagggcgagtgaacaagggtgcaaaagagggggggggcagggggtgaagggaagtgtaagcggtagggagcagggcatcttgggagctggtattgtgcttggtcagagtagctaagccctggtcttaggcctgagcctggagtctgcccccatttcctttctcttgcggtcgcactagtg
>trp53_65:164_2_h-72+shuff
gcttcgatatccgcatgctaattctctgccctgggggctgggctccttattgctgcttaggcctagaaagtttaagtatgtggatttcagaaagatggagggggacaagagggggagagagtcgtgagggggcgttagagcggtatcgggtgatggggaataagaagtaaaggtaacgtccgagagggagcagggcatcttgggagctggtattgtgcttggtcagagtagctaagccctggtcttaggcctgagcctggagtctgcccccatttcctttctcttgcggtcgcactagtg
>trp53_65:164_3_h-63+shuff
gcttcgatatccgcatgctaattctctgccctgggggctgggctccttattgctgcttaggcctagaaagtttaagtatgtggatgaaagaagtgtggtagggtaaagagagggatagtgggtagacgagggaggacgtgggtaataggggtgcagaagaggaaatcctgctacgcgggagtcgagggagcagggcatcttgggagctggtattgtgcttggtcagagtagctaagccctggtcttaggcctgagcctggagtctgcccccatttcctttctcttgcggtcgcactagtg
>trp53_66:165_1_h-64+shuff
gcttcgatatccgcatgctaattctctgccctgggggctgggctccttattgctgcttaggcctagaaagtttaagtatgtggaataagggtaagaggtggagggggcgcataggggctgcgggaagatatttcaaagaaaagagtgaaggctgagcggaaggggttgggcgcaatggagttgaagggagcagggcatcttgggagctggtattgtgcttggtcagagtagctaagccctggtcttaggcctgagcctggagtctgcccccatttcctttctcttgcggtcgcactagtg
>trp53_66:165_2_h-62+shuff
gcttcgatatccgcatgctaattctctgccctgggggctgggctccttattgctgcttaggcctagaaagtttaagtatgtggaataagggtagaggagagaagagcaaggggggaacgaggtaggaagcagattttgaggataggcgtgcccgacgtgacgtaggggtttatgagtagaagggggggagcagggcatcttgggagctggtattgtgcttggtcagagtagctaagccctggtcttaggcctgagcctggagtctgcccccatttcctttctcttgcggtcgcactagtg
>trp53_66:165_3_h-59+shuff
gcttcgatatccgcatgctaattctctgccctgggggctgggctccttattgctgcttaggcctagaaagtttaagtatgtggaatcggcgctctagtagggggggtagaaaggtgacggattggaagatggaagggtgataaaacgagggaagggagggatttgccgaggtatgagaagaacgggggagcagggcatcttgggagctggtattgtgcttggtcagagtagctaagccctggtcttaggcctgagcctggagtctgcccccatttcctttctcttgcggtcgcactagtg
>cdc42_63:112_3_h-37+shuff
gcttcgatatccgcatgctaaggctgggatatgggctctgattgacagggaaggatagaaaagggggagcgaggcaagtgaggacaagaggggggggcgtgggagaaggggagatcggaagacagagtggaaaatcagaagatggatgctaacccgaaaagaggagagaaggacaaaacatgtgatgaggaggatgcctgagaggggaggggaggagggagagtgaggcaggggagaacccaaacccgagaacttttctctggggtggggcttgggattgctcttgcggtcgcactagtg
>trp53_67:166_1_h-60+shuff
gcttcgatatccgcatgctaattctctgccctgggggctgggctccttattgctgcttaggcctagaaagtttaagtatgtggaagtaggataggaggtgagtcatgaccaaggtaggggggagaagtcgggagaatgaagctagggcgaggaatagagggggctgtgaagtgagtggataacgtcggagcagggcatcttgggagctggtattgtgcttggtcagagtagctaagccctggtcttaggcctgagcctggagtctgcccccatttcctttctcttgcggtcgcactagtg
>trp53_67:166_2_h-76+shuff
gcttcgatatccgcatgctaattctctgccctgggggctgggctccttattgctgcttaggcctagaaagtttaagtatgtggaagggaacgtgaggtgaaggtgagaaggaaggtgagctgaggacgagtttgtatgcgggggcaccatgaggggacatcgaaggtggagtaatgggaagagataggagcagggcatcttgggagctggtattgtgcttggtcagagtagctaagccctggtcttaggcctgagcctggagtctgcccccatttcctttctcttgcggtcgcactagtg
>trp53_67:166_3_h-65+shuff
gcttcgatatccgcatgctaattctctgccctgggggctgggctccttattgctgcttaggcctagaaagtttaagtatgtggaagcggatgggtcaaagtaggaggaaaatggggaaatactcagacacggggtgagtggaggggaacggatgtggatgggggggatagcacttggggaaatgatggagcagggcatcttgggagctggtattgtgcttggtcagagtagctaagccctggtcttaggcctgagcctggagtctgcccccatttcctttctcttgcggtcgcactagtg
>trp53_68:167_1_h-77+shuff
gcttcgatatccgcatgctaattctctgccctgggggctgggctccttattgctgcttaggcctagaaagtttaagtatgtggaagaagaagtgaaggcagggggatgaagatagagggtagggcagagggggggtagacaaggcgtaggggtgttttttacaagccacgtaaaggagggaggcgttgagcagggcatcttgggagctggtattgtgcttggtcagagtagctaagccctggtcttaggcctgagcctggagtctgcccccatttcctttctcttgcggtcgcactagtg
>trp53_68:167_2_h-65+shuff
gcttcgatatccgcatgctaattctctgccctgggggctgggctccttattgctgcttaggcctagaaagtttaagtatgtggaagattggaatgactgggatgagagggttgtaagacgggagggctgtagtatgaagtaatgcaaggaagcaagagtccagggggtaggggagcgggagaagggcgagcagggcatcttgggagctggtattgtgcttggtcagagtagctaagccctggtcttaggcctgagcctggagtctgcccccatttcctttctcttgcggtcgcactagtg
>trp53_68:167_3_h-68+shuff
gcttcgatatccgcatgctaattctctgccctgggggctgggctccttattgctgcttaggcctagaaagtttaagtatgtggaagaggaaggtagatgattgcaaacgagagaagggttggggaggttctaagctgggagaggaaagcggccatcgtgggacggagtaggagggggggataagtatgagcagggcatcttgggagctggtattgtgcttggtcagagtagctaagccctggtcttaggcctgagcctggagtctgcccccatttcctttctcttgcggtcgcactagtg
>trp53_69:168_1_h-70+shuff
gcttcgatatccgcatgctaattctctgccctgggggctgggctccttattgctgcttaggcctagaaagtttaagtatgtggaagagaaagattgaagggggggtcgaggatagggggaatagcggccggatgttgagaagcccgtgtggaggggggaaaggcatttggatttgcgaaaagaggagaagcagggcatcttgggagctggtattgtgcttggtcagagtagctaagccctggtcttaggcctgagcctggagtctgcccccatttcctttctcttgcggtcgcactagtg
>trp53_69:168_2_h-73+shuff
gcttcgatatccgcatgctaattctctgccctgggggctgggctccttattgctgcttaggcctagaaagtttaagtatgtggaagagaaggttggagcgggattaagggggggtggtgaaggatgattgttagcgaggagaggaccaagaggtacggactaagtggactagaagatcgaggcggggaagcagggcatcttgggagctggtattgtgcttggtcagagtagctaagccctggtcttaggcctgagcctggagtctgcccccatttcctttctcttgcggtcgcactagtg
>trp53_69:168_3_h-74+shuff
gcttcgatatccgcatgctaattctctgccctgggggctgggctccttattgctgcttaggcctagaaagtttaagtatgtggaagagcctgaagaagggcgcagttagatgggggagaggtaattgtgctgggaagggaggaagagtggggggagggctataggcggacatagcaatgaggattgaaagcagggcatcttgggagctggtattgtgcttggtcagagtagctaagccctggtcttaggcctgagcctggagtctgcccccatttcctttctcttgcggtcgcactagtg
>trp53_70:169_1_h-71+shuff
gcttcgatatccgcatgctaattctctgccctgggggctgggctccttattgctgcttaggcctagaaagtttaagtatgtggaagaggtggtcagcacggatatatggggctcggggagtggaaaaaaacagtaatgaagggggatgggaggggtgggggactatgcaagatgaaaaggctgaggggtgcagggcatcttgggagctggtattgtgcttggtcagagtagctaagccctggtcttaggcctgagcctggagtctgcccccatttcctttctcttgcggtcgcactagtg
>cdc42_64:113_1_h-31+shuff
gcttcgatatccgcatgctaaggctgggatatgggctctgattgacagggaaggatagaaaagggggagcgaggcaagtgagagaagacggggggaatgaagcaggggaagaagttcagggggcgggggaagaatcagaagatggatgctaacccgaaaagaggagagaaggacaaaacatgtgatgaggaggatgcctgagaggggaggggaggagggagagtgaggcaggggagaacccaaacccgagaacttttctctggggtggggcttgggattgctcttgcggtcgcactagtg
>trp53_70:169_2_h-71+shuff
gcttcgatatccgcatgctaattctctgccctgggggctgggctccttattgctgcttaggcctagaaagtttaagtatgtggaagaggttgaaggttagggaccggcgcactagaagtaagagggaagggtgggaggctgtgaggttgtaaggcggacgaatggagagaaaacgaatgaagggtgggtgcagggcatcttgggagctggtattgtgcttggtcagagtagctaagccctggtcttaggcctgagcctggagtctgcccccatttcctttctcttgcggtcgcactagtg
>trp53_70:169_3_h-71+shuff
gcttcgatatccgcatgctaattctctgccctgggggctgggctccttattgctgcttaggcctagaaagtttaagtatgtggaagaggcagacagttggggttcgaagaggaggggtagggggttaaagcgatgtagaaagcgaaggggagggcatggggcaatggatgaaggatgttagataacggcgcagggcatcttgggagctggtattgtgcttggtcagagtagctaagccctggtcttaggcctgagcctggagtctgcccccatttcctttctcttgcggtcgcactagtg
>trp53_71:170_1_h-64+shuff
gcttcgatatccgcatgctaattctctgccctgggggctgggctccttattgctgcttaggcctagaaagtttaagtatgtggaagaggaggagagggggcgacgtctatagataaatgggaaggaaaacggagataatggccgatcggtgttagggaaaggcggggagggagtggagcgggtatgtatgcagggcatcttgggagctggtattgtgcttggtcagagtagctaagccctggtcttaggcctgagcctggagtctgcccccatttcctttctcttgcggtcgcactagtg
>trp53_71:170_2_h-73+shuff
gcttcgatatccgcatgctaattctctgccctgggggctgggctccttattgctgcttaggcctagaaagtttaagtatgtggaagaggaagggggagcgggaactgattacgcgaaaaatgacttgattgggggaagtagaaagggctggagtgtgagaatggatcggggcatggaggcagggtggagacagggcatcttgggagctggtattgtgcttggtcagagtagctaagccctggtcttaggcctgagcctggagtctgcccccatttcctttctcttgcggtcgcactagtg
>trp53_71:170_3_h-74+shuff
gcttcgatatccgcatgctaattctctgccctgggggctgggctccttattgctgcttaggcctagaaagtttaagtatgtggaagaggacgggaggcgttctgagaagaggtggtgagaaggatagagttgctcgcgggagagagagaaggagacattggcaagtgagggaatgggggaagacgtgttacagggcatcttgggagctggtattgtgcttggtcagagtagctaagccctggtcttaggcctgagcctggagtctgcccccatttcctttctcttgcggtcgcactagtg
>trp53_72:171_1_h-71+shuff
gcttcgatatccgcatgctaattctctgccctgggggctgggctccttattgctgcttaggcctagaaagtttaagtatgtggaagaggagtaggggaggggtggacgtgatagcgtaaaggggtcgaaggggtcgggtctgtaggagagacgatgggagtgatgcctagactaagagggcaaaaaataggagggcatcttgggagctggtattgtgcttggtcagagtagctaagccctggtcttaggcctgagcctggagtctgcccccatttcctttctcttgcggtcgcactagtg
>trp53_72:171_2_h-66+shuff
gcttcgatatccgcatgctaattctctgccctgggggctgggctccttattgctgcttaggcctagaaagtttaagtatgtggaagaggagcgggaggacatgggtttggcaagcggcaggcttgcgtgcttaatgagtggagtgagtacgggatgggggaagaggaaaaagaggagagatagacggagatagggcatcttgggagctggtattgtgcttggtcagagtagctaagccctggtcttaggcctgagcctggagtctgcccccatttcctttctcttgcggtcgcactagtg
>trp53_72:171_3_h-68+shuff
gcttcgatatccgcatgctaattctctgccctgggggctgggctccttattgctgcttaggcctagaaagtttaagtatgtggaagaggagcggattggcgtctggaaaaacctggagggaaacgaggtagggagagcagtggaggggagattgaggggttaatgtgccagagaggagtgcagaagagttgagggcatcttgggagctggtattgtgcttggtcagagtagctaagccctggtcttaggcctgagcctggagtctgcccccatttcctttctcttgcggtcgcactagtg
>trp53_73:172_1_h-68+shuff
gcttcgatatccgcatgctaattctctgccctgggggctgggctccttattgctgcttaggcctagaaagtttaagtatgtggaagaggagagggggtcgagggagaaggtgacgagaagctatctaagcgtgtggtagagatctgggaggaggagggctgtgggcgaagctaaaatagtcggaatgggaaagggcatcttgggagctggtattgtgcttggtcagagtagctaagccctggtcttaggcctgagcctggagtctgcccccatttcctttctcttgcggtcgcactagtg
>trp53_73:172_2_h-63+shuff
gcttcgatatccgcatgctaattctctgccctgggggctgggctccttattgctgcttaggcctagaaagtttaagtatgtggaagaggagagggtgtagtagaaattagggaggtggggaaaaggttgggtgaaacagggagacgcccctgcttagagtgaggcggaggacgggagagaagatgggtaactgggcatcttgggagctggtattgtgcttggtcagagtagctaagccctggtcttaggcctgagcctggagtctgcccccatttcctttctcttgcggtcgcactagtg
>cdc42_64:113_2_h-31+shuff
gcttcgatatccgcatgctaaggctgggatatgggctctgattgacagggaaggatagaaaagggggagcgaggcaagtgagagggatggaaagggggggaagagcagagtaagtgggcaaggcgagcggaagatcagaagatggatgctaacccgaaaagaggagagaaggacaaaacatgtgatgaggaggatgcctgagaggggaggggaggagggagagtgaggcaggggagaacccaaacccgagaacttttctctggggtggggcttgggattgctcttgcggtcgcactagtg
>trp53_73:172_3_h-69+shuff
gcttcgatatccgcatgctaattctctgccctgggggctgggctccttattgctgcttaggcctagaaagtttaagtatgtggaagaggagaggaccggtgagggggaaagaggagatgtatgcagagggcagaagggagagggtcagtgagtggttagctagctcgttatgaaagagggggaagctcataggggcatcttgggagctggtattgtgcttggtcagagtagctaagccctggtcttaggcctgagcctggagtctgcccccatttcctttctcttgcggtcgcactagtg
>trp53_74:173_1_h-67+shuff
gcttcgatatccgcatgctaattctctgccctgggggctgggctccttattgctgcttaggcctagaaagtttaagtatgtggaagaggagagactcggaggtaaaacagtgatagcgcggaatagaatgcgggtggaaagcggaggtgagaggtcgtaagactggtgtacggggtggtgagggaggaggtaaggcatcttgggagctggtattgtgcttggtcagagtagctaagccctggtcttaggcctgagcctggagtctgcccccatttcctttctcttgcggtcgcactagtg
>trp53_74:173_2_h-74+shuff
gcttcgatatccgcatgctaattctctgccctgggggctgggctccttattgctgcttaggcctagaaagtttaagtatgtggaagaggagaggtcgtatggtgagggaggtagtatgtagggtgagtgaggcatatgccaaagaacggtaagggagcggccggaatgatgagggggcagtgaggcaagaagaggcatcttgggagctggtattgtgcttggtcagagtagctaagccctggtcttaggcctgagcctggagtctgcccccatttcctttctcttgcggtcgcactagtg
>trp53_74:173_3_h-59+shuff
gcttcgatatccgcatgctaattctctgccctgggggctgggctccttattgctgcttaggcctagaaagtttaagtatgtggaagaggagagaccgtgagtaaagtgagtggggggggagagaggcgatcaagaaagagaggacagggtgtgggcgaattggtgttcagcggtgcttagaagaagtcgagagggcatcttgggagctggtattgtgcttggtcagagtagctaagccctggtcttaggcctgagcctggagtctgcccccatttcctttctcttgcggtcgcactagtg
>trp53_75:174_1_h-64+shuff
gcttcgatatccgcatgctaattctctgccctgggggctgggctccttattgctgcttaggcctagaaagtttaagtatgtggaagaggagagtgacaaggggttgggcctgacttgagggaagtgggggaatagacagcgcgcctagtggaagggggttggaaagaagatgtgagggaaagtaggaggtacaggcatcttgggagctggtattgtgcttggtcagagtagctaagccctggtcttaggcctgagcctggagtctgcccccatttcctttctcttgcggtcgcactagtg
>trp53_75:174_2_h-68+shuff
gcttcgatatccgcatgctaattctctgccctgggggctgggctccttattgctgcttaggcctagaaagtttaagtatgtggaagaggagagtaaacaaagccagttaaggagggaggcaggtaagatccgatgggggtgtgggtagggaggaggccgagggagtggaagggtgagtaacgatgttgagtcgagcatcttgggagctggtattgtgcttggtcagagtagctaagccctggtcttaggcctgagcctggagtctgcccccatttcctttctcttgcggtcgcactagtg
>trp53_75:174_3_h-63+shuff
gcttcgatatccgcatgctaattctctgccctgggggctgggctccttattgctgcttaggcctagaaagtttaagtatgtggaagaggagagtgtggcggtcagggaggggggcaagatatttgtggggaaaaaaacgggaaagagcgaacgtatgcggggtgaatgagaactggtcagttgggagggaggacgcatcttgggagctggtattgtgcttggtcagagtagctaagccctggtcttaggcctgagcctggagtctgcccccatttcctttctcttgcggtcgcactagtg
>trp53_76:175_1_h-67+shuff
gcttcgatatccgcatgctaattctctgccctgggggctgggctccttattgctgcttaggcctagaaagtttaagtatgtggaagaggagagtgagaggtattagaagagagtggtggatagggggaagcacaggggaaggcggggacaagaggtcgggtggaggccgggaagcgatgataactgtgtgttaaccatcttgggagctggtattgtgcttggtcagagtagctaagccctggtcttaggcctgagcctggagtctgcccccatttcctttctcttgcggtcgcactagtg
>trp53_76:175_2_h-66+shuff
gcttcgatatccgcatgctaattctctgccctgggggctgggctccttattgctgcttaggcctagaaagtttaagtatgtggaagaggagagtgtaggatagggaaaaggtccgggggacctcgacaggcggcagggcaggagtatgagcgtgaaaagttaatgggggaggaagggtagtggtagagtgaggtacatcttgggagctggtattgtgcttggtcagagtagctaagccctggtcttaggcctgagcctggagtctgcccccatttcctttctcttgcggtcgcactagtg
>trp53_76:175_3_h-67+shuff
gcttcgatatccgcatgctaattctctgccctgggggctgggctccttattgctgcttaggcctagaaagtttaagtatgtggaagaggagagtgggacgaggaaaggtaaggaatcagcgtattgtacgggaaaagagaggggggggtgggggggtcggtcggttgagaacagggtgtatcgcagagaacgaatcatcttgggagctggtattgtgcttggtcagagtagctaagccctggtcttaggcctgagcctggagtctgcccccatttcctttctcttgcggtcgcactagtg
>cdc42_64:113_3_h-25+shuff
gcttcgatatccgcatgctaaggctgggatatgggctctgattgacagggaaggatagaaaagggggagcgaggcaagtgagagcggggacagaggaggggggggaaagaggaaataaacgagaggggggttcatcagaagatggatgctaacccgaaaagaggagagaaggacaaaacatgtgatgaggaggatgcctgagaggggaggggaggagggagagtgaggcaggggagaacccaaacccgagaacttttctctggggtggggcttgggattgctcttgcggtcgcactagtg
>trp53_77:176_1_h-73+shuff
gcttcgatatccgcatgctaattctctgccctgggggctgggctccttattgctgcttaggcctagaaagtttaagtatgtggaagaggagagtgaaaccaggaaggagggagggtggggctcatagggcatagtgcgggaagaggatatgtctagaagtgagtatgagtaggggggtgatccagacgacgggaggatcttgggagctggtattgtgcttggtcagagtagctaagccctggtcttaggcctgagcctggagtctgcccccatttcctttctcttgcggtcgcactagtg
>trp53_77:176_2_h-73+shuff
gcttcgatatccgcatgctaattctctgccctgggggctgggctccttattgctgcttaggcctagaaagtttaagtatgtggaagaggagagtgacggagatgagataagggacttcgcgggggggattacgggaaaaggcgcagtagcgaggggaaggaagaaggttgtagacgagtgtgggttcggcagtaagatcttgggagctggtattgtgcttggtcagagtagctaagccctggtcttaggcctgagcctggagtctgcccccatttcctttctcttgcggtcgcactagtg
>trp53_77:176_3_h-62+shuff
gcttcgatatccgcatgctaattctctgccctgggggctgggctccttattgctgcttaggcctagaaagtttaagtatgtggaagaggagagtgaatggaagttataaacaggggatcgggccaggagggggcgctgtggtagattatggtaaaaaggggcccagggagcaatgagagagaggtggtggggggcaatcttgggagctggtattgtgcttggtcagagtagctaagccctggtcttaggcctgagcctggagtctgcccccatttcctttctcttgcggtcgcactagtg
>trp53_78:177_1_h-68+shuff
gcttcgatatccgcatgctaattctctgccctgggggctgggctccttattgctgcttaggcctagaaagtttaagtatgtggaagaggagagtgagaggagagacatagaggtggggccgggtaatgcgggaagggttgcgggaacaaagggggggcgtgtgtaaaggagatgtgaaagcgccgataacattgatgtcttgggagctggtattgtgcttggtcagagtagctaagccctggtcttaggcctgagcctggagtctgcccccatttcctttctcttgcggtcgcactagtg
>trp53_78:177_2_h-64+shuff
gcttcgatatccgcatgctaattctctgccctgggggctgggctccttattgctgcttaggcctagaaagtttaagtatgtggaagaggagagtgagcgaggagggtcataagagggatgcggagtggggggggtaggcacgatggaaggaaagcgaactacacttcatgtcatgggaaagtgtatgagggaggaggtcttgggagctggtattgtgcttggtcagagtagctaagccctggtcttaggcctgagcctggagtctgcccccatttcctttctcttgcggtcgcactagtg
>trp53_78:177_3_h-69+shuff
gcttcgatatccgcatgctaattctctgccctgggggctgggctccttattgctgcttaggcctagaaagtttaagtatgtggaagaggagagtgaggggacaggaggtgggaaagggtacggagagaagtagccgacaatccttaggcagggcataaaggtaggaagttggggagtggggggtgttgacatgcgaatcttgggagctggtattgtgcttggtcagagtagctaagccctggtcttaggcctgagcctggagtctgcccccatttcctttctcttgcggtcgcactagtg
>trp53_79:178_1_h-67+shuff
gcttcgatatccgcatgctaattctctgccctgggggctgggctccttattgctgcttaggcctagaaagtttaagtatgtggaagaggagagtgagtcaaggggttttaggagaggcttagcaggggagaaagggccgtaatttggaaggcaaatggaaccgaagcgaggggagcatggtgaggtggaatgggcaggcttgggagctggtattgtgcttggtcagagtagctaagccctggtcttaggcctgagcctggagtctgcccccatttcctttctcttgcggtcgcactagtg
>trp53_79:178_2_h-71+shuff
gcttcgatatccgcatgctaattctctgccctgggggctgggctccttattgctgcttaggcctagaaagtttaagtatgtggaagaggagagtgagtaaaaggggtgtaaaagacagagaacgcgggtaggcttaagagagctgggtgaagggattgtgggctggcggaggcgtgggccgaaagtgacgaggttagacttgggagctggtattgtgcttggtcagagtagctaagccctggtcttaggcctgagcctggagtctgcccccatttcctttctcttgcggtcgcactagtg
>trp53_79:178_3_h-66+shuff
gcttcgatatccgcatgctaattctctgccctgggggctgggctccttattgctgcttaggcctagaaagtttaagtatgtggaagaggagagtgagtgtgccgttagatggaggtgcatgcagggggtgggaagcagtcgacatgagcaagggaaagaggacagagagggttgaggatatggggcggtagaataacgcttgggagctggtattgtgcttggtcagagtagctaagccctggtcttaggcctgagcctggagtctgcccccatttcctttctcttgcggtcgcactagtg
>trp53_80:179_1_h-76+shuff
gcttcgatatccgcatgctaattctctgccctgggggctgggctccttattgctgcttaggcctagaaagtttaagtatgtggaagaggagagtgagttggtgaaagagcagatctgccggcgggcgggaatgtggggtggaattgagggaaagattagagtagaggacaatcgaggcgtcgaaacgagggtaggacggttgggagctggtattgtgcttggtcagagtagctaagccctggtcttaggcctgagcctggagtctgcccccatttcctttctcttgcggtcgcactagtg
>cdc42_58:62_2_h-3+shuff
gcttcgatatccgcatgctaaggctgggatatgggctctgattgacagggaaggatagaaaagggggagcgaggcaatagggagaggggagaaggcggcgacggagcaaagggagggaagaggaggtgatgtaatcagaagatggatgctaacccgaaaagaggagagaaggacaaaacatgtgatgaggaggatgcctgagaggggaggggaggagggagagtgaggcaggggagaacccaaacccgagaacttttctctggggtggggcttgggattgctcttgcggtcgcactagtg
>cdc42_65:114_1_h-33+shuff
gcttcgatatccgcatgctaaggctgggatatgggctctgattgacagggaaggatagaaaagggggagcgaggcaagtgagagagccggagggaaaagagtgagcagggggaggaagagaactggtggaggagtcagaagatggatgctaacccgaaaagaggagagaaggacaaaacatgtgatgaggaggatgcctgagaggggaggggaggagggagagtgaggcaggggagaacccaaacccgagaacttttctctggggtggggcttgggattgctcttgcggtcgcactagtg
>trp53_80:179_2_h-79+shuff
gcttcgatatccgcatgctaattctctgccctgggggctgggctccttattgctgcttaggcctagaaagtttaagtatgtggaagaggagagtgagttcatgtgaacgacgatatggggaggaggctgggggggatagaggaccaagcaaagaggagtcgcgggcacaagagggtggatgagtgaagatgctggatgtttgggagctggtattgtgcttggtcagagtagctaagccctggtcttaggcctgagcctggagtctgcccccatttcctttctcttgcggtcgcactagtg
>trp53_80:179_3_h-73+shuff
gcttcgatatccgcatgctaattctctgccctgggggctgggctccttattgctgcttaggcctagaaagtttaagtatgtggaagaggagagtgagttaggaagaaggggtgcaaggtgaaagggcgatatgtgtcgcgtatgaggtcagggtagaagagctatgcgggccggaccaaatggggagagaagggcaggtttgggagctggtattgtgcttggtcagagtagctaagccctggtcttaggcctgagcctggagtctgcccccatttcctttctcttgcggtcgcactagtg
>trp53_81:180_1_h-68+shuff
gcttcgatatccgcatgctaattctctgccctgggggctgggctccttattgctgcttaggcctagaaagtttaagtatgtggaagaggagagtgagttggatggaaagaggcgggtacagcttttgggtggtggggtacggggacgaggatacaagagagcgggcgtggcaggtagaaagaaggccaagttaggatcaatgggagctggtattgtgcttggtcagagtagctaagccctggtcttaggcctgagcctggagtctgcccccatttcctttctcttgcggtcgcactagtg
>trp53_81:180_2_h-67+shuff
gcttcgatatccgcatgctaattctctgccctgggggctgggctccttattgctgcttaggcctagaaagtttaagtatgtggaagaggagagtgagttgaactaaagtgagggatggcgtgaacagggcggaggaatgggagcgctcgaataggaaaggccgtagggagggtgactagaagagtgggacttagggcttgtgggagctggtattgtgcttggtcagagtagctaagccctggtcttaggcctgagcctggagtctgcccccatttcctttctcttgcggtcgcactagtg
>trp53_81:180_3_h-69+shuff
gcttcgatatccgcatgctaattctctgccctgggggctgggctccttattgctgcttaggcctagaaagtttaagtatgtggaagaggagagtgagttgaagcagagggggagggtggatagtgggagtctgaacataggcaagggatactggacccaagacgtgtacgggggattgtagtaagcggaagagagggtcgtgggagctggtattgtgcttggtcagagtagctaagccctggtcttaggcctgagcctggagtctgcccccatttcctttctcttgcggtcgcactagtg
>trp53_82:181_1_h-76+shuff
gcttcgatatccgcatgctaattctctgccctgggggctgggctccttattgctgcttaggcctagaaagtttaagtatgtggaagaggagagtgagttgtagggggaggaggcaatagacaggcatttggagctaatgttaggaggggagagagtcgagctagtgtcagcgggagtataccgggggaccgaaagagtagggggagctggtattgtgcttggtcagagtagctaagccctggtcttaggcctgagcctggagtctgcccccatttcctttctcttgcggtcgcactagtg
>trp53_82:181_2_h-73+shuff
gcttcgatatccgcatgctaattctctgccctgggggctgggctccttattgctgcttaggcctagaaagtttaagtatgtggaagaggagagtgagttgtcacggggagagggttgggggagtgagaagctgtgagtggtaagcaggactatgcatgttcgggagaaacttggaccgaagaaagaatgaggcgcagaggggggagctggtattgtgcttggtcagagtagctaagccctggtcttaggcctgagcctggagtctgcccccatttcctttctcttgcggtcgcactagtg
>trp53_82:181_3_h-66+shuff
gcttcgatatccgcatgctaattctctgccctgggggctgggctccttattgctgcttaggcctagaaagtttaagtatgtggaagaggagagtgagttgtaaggagtgggaacaggggatacagcaagaacatggttgtggctgtggaatacgtgagggcaagtgtattcgcagaggaagacaggggggcaatgggcggggggagctggtattgtgcttggtcagagtagctaagccctggtcttaggcctgagcctggagtctgcccccatttcctttctcttgcggtcgcactagtg
>trp53_83:182_1_h-71+shuff
gcttcgatatccgcatgctaattctctgccctgggggctgggctccttattgctgcttaggcctagaaagtttaagtatgtggaagaggagagtgagttgtatgagctgagggtgcgtcgggagagagaaaagtgcaaacaaagtgagcggtgtaagggctgactgggatcgagggagtggaccggagtgggggattcgaaaggagctggtattgtgcttggtcagagtagctaagccctggtcttaggcctgagcctggagtctgcccccatttcctttctcttgcggtcgcactagtg
>trp53_83:182_2_h-66+shuff
gcttcgatatccgcatgctaattctctgccctgggggctgggctccttattgctgcttaggcctagaaagtttaagtatgtggaagaggagagtgagttgtagaggcgaggcgtgggggggtattgggagaggataacggtgcggggtcgaaacaagtgctgaaacggggcggtgatggatactaaaacaagggttggacaaggagctggtattgtgcttggtcagagtagctaagccctggtcttaggcctgagcctggagtctgcccccatttcctttctcttgcggtcgcactagtg
>cdc42_65:114_2_h-29+shuff
gcttcgatatccgcatgctaaggctgggatatgggctctgattgacagggaaggatagaaaagggggagcgaggcaagtgagagatgagaaggggtgcggaaaaagaggggggagacggctgaagcggggaaagtcagaagatggatgctaacccgaaaagaggagagaaggacaaaacatgtgatgaggaggatgcctgagaggggaggggaggagggagagtgaggcaggggagaacccaaacccgagaacttttctctggggtggggcttgggattgctcttgcggtcgcactagtg
>trp53_83:182_3_h-74+shuff
gcttcgatatccgcatgctaattctctgccctgggggctgggctccttattgctgcttaggcctagaaagtttaagtatgtggaagaggagagtgagttgtagtgagttaggggaggggaaagagtcaggggggggacataccggaggatcgtttcaggatagcagagggtaagatgtatcagcgccaaagctgggggaggaggagctggtattgtgcttggtcagagtagctaagccctggtcttaggcctgagcctggagtctgcccccatttcctttctcttgcggtcgcactagtg
>trp53_84:183_1_h-69+shuff
gcttcgatatccgcatgctaattctctgccctgggggctgggctccttattgctgcttaggcctagaaagtttaagtatgtggaagaggagagtgagttgtaacggtcggagggtggtaggaaagaggggggagtgaggagcagcgatcgattatagataggacatatagtcagttcgataagagccgggggggcgcggggaagagctggtattgtgcttggtcagagtagctaagccctggtcttaggcctgagcctggagtctgcccccatttcctttctcttgcggtcgcactagtg
>trp53_84:183_2_h-76+shuff
gcttcgatatccgcatgctaattctctgccctgggggctgggctccttattgctgcttaggcctagaaagtttaagtatgtggaagaggagagtgagttgtaatgggaggtcgacaagaatcagaggagggccgttgattgcaggtgagaaattggaagtcgggggggtgacggggtcgaagagagtctgggcaggcgagaaagagctggtattgtgcttggtcagagtagctaagccctggtcttaggcctgagcctggagtctgcccccatttcctttctcttgcggtcgcactagtg
>trp53_84:183_3_h-69+shuff
gcttcgatatccgcatgctaattctctgccctgggggctgggctccttattgctgcttaggcctagaaagtttaagtatgtggaagaggagagtgagttgtaagtgacggacaggggatacaaatggcggaaccgtgttaggggtggtcgaaggccttgggcggtgtgagaaggggaggaagacttgaggtacgaagagggaagagctggtattgtgcttggtcagagtagctaagccctggtcttaggcctgagcctggagtctgcccccatttcctttctcttgcggtcgcactagtg
>trp53_85:184_1_h-66+shuff
gcttcgatatccgcatgctaattctctgccctgggggctgggctccttattgctgcttaggcctagaaagtttaagtatgtggaagaggagagtgagttgtaaggtgggggaagggggggggggagaagggtagatgcataacccccagcgggggtgagacatttgtatatggttcaggcgaagggaaagcgaaggcatatgagagctggtattgtgcttggtcagagtagctaagccctggtcttaggcctgagcctggagtctgcccccatttcctttctcttgcggtcgcactagtg
>trp53_85:184_2_h-70+shuff
gcttcgatatccgcatgctaattctctgccctgggggctgggctccttattgctgcttaggcctagaaagtttaagtatgtggaagaggagagtgagttgtaagcggtggtgggggcctaagtcgggggaggtgggacaagaggaagacgggggagagatggggaatcgagcataaagtctaggggctctatgaagatcaggatagctggtattgtgcttggtcagagtagctaagccctggtcttaggcctgagcctggagtctgcccccatttcctttctcttgcggtcgcactagtg
>trp53_85:184_3_h-68+shuff
gcttcgatatccgcatgctaattctctgccctgggggctgggctccttattgctgcttaggcctagaaagtttaagtatgtggaagaggagagtgagttgtaagggagttagcatctcagggtatagtagggggagcggggaggacggggggaggagcgcactaggaggaagtgagagcgagtatgagatcaacggttagagtcagctggtattgtgcttggtcagagtagctaagccctggtcttaggcctgagcctggagtctgcccccatttcctttctcttgcggtcgcactagtg
>trp53_86:185_1_h-64+shuff
gcttcgatatccgcatgctaattctctgccctgggggctgggctccttattgctgcttaggcctagaaagtttaagtatgtggaagaggagagtgagttgtaagtgggggaagggtgttaaagagattagtctagggatcggaggcaggtgcggggaagggccagagaggcctagccaacaaatcgagggatatggggggtaggagctggtattgtgcttggtcagagtagctaagccctggtcttaggcctgagcctggagtctgcccccatttcctttctcttgcggtcgcactagtg
>trp53_86:185_2_h-70+shuff
gcttcgatatccgcatgctaattctctgccctgggggctgggctccttattgctgcttaggcctagaaagtttaagtatgtggaagaggagagtgagttgtaagtgggccggaggggccggtgatgggtgtggagcgtagttacggaagagctatggaagggtggtaaacaaacggaagagtgatgagtaagggccgaaaaggcggctggtattgtgcttggtcagagtagctaagccctggtcttaggcctgagcctggagtctgcccccatttcctttctcttgcggtcgcactagtg
>trp53_86:185_3_h-69+shuff
gcttcgatatccgcatgctaattctctgccctgggggctgggctccttattgctgcttaggcctagaaagtttaagtatgtggaagaggagagtgagttgtaagtgtgacctgagggtacaattctatggagtggcggggtaagtaaggtgcacgagggataagggggacggcgagatggggggcagaaaaacagaggcagtggggctggtattgtgcttggtcagagtagctaagccctggtcttaggcctgagcctggagtctgcccccatttcctttctcttgcggtcgcactagtg
>cdc42_65:114_3_h-35+shuff
gcttcgatatccgcatgctaaggctgggatatgggctctgattgacagggaaggatagaaaagggggagcgaggcaagtgagagagagggaaaaaatggcggacgatgggaagaggggtagagccagggaggggtcagaagatggatgctaacccgaaaagaggagagaaggacaaaacatgtgatgaggaggatgcctgagaggggaggggaggagggagagtgaggcaggggagaacccaaacccgagaacttttctctggggtggggcttgggattgctcttgcggtcgcactagtg
>trp53_87:186_1_h-73+shuff
gcttcgatatccgcatgctaattctctgccctgggggctgggctccttattgctgcttaggcctagaaagtttaagtatgtggaagaggagagtgagttgtaagtttagcagggggcgctgaaggaacaaggtagatgggatggggtacgggggaatcgaattggggagggccaaggaagggactacaagagacagggtggggcttctggtattgtgcttggtcagagtagctaagccctggtcttaggcctgagcctggagtctgcccccatttcctttctcttgcggtcgcactagtg
>trp53_87:186_2_h-67+shuff
gcttcgatatccgcatgctaattctctgccctgggggctgggctccttattgctgcttaggcctagaaagtttaagtatgtggaagaggagagtgagttgtaagttcattcagggccaaatggttggataataggtggtggagaaggggagggagggacagcaggagcggtggaatcacgaaaagtgcgacgagcgggtgagggggctggtattgtgcttggtcagagtagctaagccctggtcttaggcctgagcctggagtctgcccccatttcctttctcttgcggtcgcactagtg
>trp53_87:186_3_h-59+shuff
gcttcgatatccgcatgctaattctctgccctgggggctgggctccttattgctgcttaggcctagaaagtttaagtatgtggaagaggagagtgagttgtaagttgaataagttacaatgggtgacagcggcggcgtgggagggggggagatgtatggaaagatgcgccggagcagtacgaggggggagcactggagaggtaaagctggtattgtgcttggtcagagtagctaagccctggtcttaggcctgagcctggagtctgcccccatttcctttctcttgcggtcgcactagtg
>trp53_88:187_1_h-63+shuff
gcttcgatatccgcatgctaattctctgccctgggggctgggctccttattgctgcttaggcctagaaagtttaagtatgtggaagaggagagtgagttgtaagttagtaagcgaaagggctaggcggggggcgtagcgactggacccgggagaaggggtagtcgaaagagtttttgtggcgggagggagggtgaaacaaagcaaggtggtattgtgcttggtcagagtagctaagccctggtcttaggcctgagcctggagtctgcccccatttcctttctcttgcggtcgcactagtg
>trp53_88:187_2_h-61+shuff
gcttcgatatccgcatgctaattctctgccctgggggctgggctccttattgctgcttaggcctagaaagtttaagtatgtggaagaggagagtgagttgtaagttagatagtgggggggaccacatggaggggacggggaggggttaggggcacggggggcccgatgcaagtggtaagactcatacgagaaagaagattgggaagttggtattgtgcttggtcagagtagctaagccctggtcttaggcctgagcctggagtctgcccccatttcctttctcttgcggtcgcactagtg
>trp53_88:187_3_h-67+shuff
gcttcgatatccgcatgctaattctctgccctgggggctgggctccttattgctgcttaggcctagaaagtttaagtatgtggaagaggagagtgagttgtaagttagagaagggttaatggggttaaatcgggctggggagaacagactaccggaggtggaagggcggggtgagaacggaggcctaaacgggaggggagagctctgtggtattgtgcttggtcagagtagctaagccctggtcttaggcctgagcctggagtctgcccccatttcctttctcttgcggtcgcactagtg
>trp53_89:188_1_h-66+shuff
gcttcgatatccgcatgctaattctctgccctgggggctgggctccttattgctgcttaggcctagaaagtttaagtatgtggaagaggagagtgagttgtaagttaggcggtacaaaagaagagagaggctgggtatcttggggtagcttcggaagactgaaaagggtggcagatgcggaggagggggaaggggccggggattcgcaggtattgtgcttggtcagagtagctaagccctggtcttaggcctgagcctggagtctgcccccatttcctttctcttgcggtcgcactagtg
>trp53_89:188_2_h-68+shuff
gcttcgatatccgcatgctaattctctgccctgggggctgggctccttattgctgcttaggcctagaaagtttaagtatgtggaagaggagagtgagttgtaagttaggaaggggcggagcgggggagtgagcgggggttcgatcccatgatacgtgagggaatgagacatagcgtggagaataggaagacgagggctgaggctatgaggtattgtgcttggtcagagtagctaagccctggtcttaggcctgagcctggagtctgcccccatttcctttctcttgcggtcgcactagtg
>trp53_89:188_3_h-67+shuff
gcttcgatatccgcatgctaattctctgccctgggggctgggctccttattgctgcttaggcctagaaagtttaagtatgtggaagaggagagtgagttgtaagttaggcctggaaggactatgggtagcgtgaatcccgggaggcacgaagagtgcagtgagggttcaggggatagagggtggaggaagaacaggggatggatgacgggtattgtgcttggtcagagtagctaagccctggtcttaggcctgagcctggagtctgcccccatttcctttctcttgcggtcgcactagtg
>trp53_90:189_1_h-70+shuff
gcttcgatatccgcatgctaattctctgccctgggggctgggctccttattgctgcttaggcctagaaagtttaagtatgtggaagaggagagtgagttgtaagttagacggagactgcgagttgggacatgcgcggaagcgtgtctttggaaacggcaaagacgtggaagagaaatagcggggggaggtaggtgggtcgggaggaggagtattgtgcttggtcagagtagctaagccctggtcttaggcctgagcctggagtctgcccccatttcctttctcttgcggtcgcactagtg
>cdc42_66:115_1_h-26+shuff
gcttcgatatccgcatgctaaggctgggatatgggctctgattgacagggaaggatagaaaagggggagcgaggcaagtgagagagagcgggggggaggggcagagataagaaatggagcggtagtagcaggagacagaagatggatgctaacccgaaaagaggagagaaggacaaaacatgtgatgaggaggatgcctgagaggggaggggaggagggagagtgaggcaggggagaacccaaacccgagaacttttctctggggtggggcttgggattgctcttgcggtcgcactagtg
>trp53_90:189_2_h-61+shuff
gcttcgatatccgcatgctaattctctgccctgggggctgggctccttattgctgcttaggcctagaaagtttaagtatgtggaagaggagagtgagttgtaagttagaaaaggcggtggtacccggatagagggggtcacgagtgtttaagtagagatgaaaggggggggcagaataattcggagaacgcggaggggcgggggcgtcggtattgtgcttggtcagagtagctaagccctggtcttaggcctgagcctggagtctgcccccatttcctttctcttgcggtcgcactagtg
>trp53_90:189_3_h-67+shuff
gcttcgatatccgcatgctaattctctgccctgggggctgggctccttattgctgcttaggcctagaaagtttaagtatgtggaagaggagagtgagttgtaagttagaaccgcagacgtgtagtctgggggggaggggccagcggcggaaagtggaatggcgggggagtggcagttttagaaggtggaagtaagagagtggaaacgcagtattgtgcttggtcagagtagctaagccctggtcttaggcctgagcctggagtctgcccccatttcctttctcttgcggtcgcactagtg
>trp53_91:190_1_h-62+shuff
gcttcgatatccgcatgctaattctctgccctgggggctgggctccttattgctgcttaggcctagaaagtttaagtatgtggaagaggagagtgagttgtaagttagatagtaggcagaggtagggagggtgggaggtgcctggtacgaggaaaaactgagaaaggccagagagaagctcacgtcgaggttgcgggttggggggagcggtattgtgcttggtcagagtagctaagccctggtcttaggcctgagcctggagtctgcccccatttcctttctcttgcggtcgcactagtg
>trp53_91:190_2_h-64+shuff
gcttcgatatccgcatgctaattctctgccctgggggctgggctccttattgctgcttaggcctagaaagtttaagtatgtggaagaggagagtgagttgtaagttagatttgaggaacgaggtgaggcgtagggaagagggtggagtggacgcgtgggagttgggggagacaagagaaaatatcggggcccaacgggcggccgatgagttattgtgcttggtcagagtagctaagccctggtcttaggcctgagcctggagtctgcccccatttcctttctcttgcggtcgcactagtg
>trp53_91:190_3_h-67+shuff
gcttcgatatccgcatgctaattctctgccctgggggctgggctccttattgctgcttaggcctagaaagtttaagtatgtggaagaggagagtgagttgtaagttagatgagcagggagctggaagaaggatagggcgggtggtatggggaggccccactcgaaagggctgagtgcggttgtgagggcaggtagaaaaagcgatggaggtattgtgcttggtcagagtagctaagccctggtcttaggcctgagcctggagtctgcccccatttcctttctcttgcggtcgcactagtg
>trp53_92:191_1_h-69+shuff
gcttcgatatccgcatgctaattctctgccctgggggctgggctccttattgctgcttaggcctagaaagtttaagtatgtggaagaggagagtgagttgtaagttagataaccactggggtcaggcagtttggactaaaagtagaaaggtgaaatcagagagggtggagggcggcgggtggtgtagccgggtgaggggacagaggggggcattgtgcttggtcagagtagctaagccctggtcttaggcctgagcctggagtctgcccccatttcctttctcttgcggtcgcactagtg
>trp53_92:191_2_h-70+shuff
gcttcgatatccgcatgctaattctctgccctgggggctgggctccttattgctgcttaggcctagaaagtttaagtatgtggaagaggagagtgagttgtaagttagataaggccgggatggaaggcggcaggttgcggtggtaattaggcgcgttcgcaacatggaatggagcgagggtgaaggggaaaggacagatgggcggaagggtattgtgcttggtcagagtagctaagccctggtcttaggcctgagcctggagtctgcccccatttcctttctcttgcggtcgcactagtg
>trp53_92:191_3_h-63+shuff
gcttcgatatccgcatgctaattctctgccctgggggctgggctccttattgctgcttaggcctagaaagtttaagtatgtggaagaggagagtgagttgtaagttagatatggggcagggaggagtaaggatcgtaaacgagatgttagagacgcatcgggcaggacgggctcgtggctagggagggcgggcgggattggagatggagaaattgtgcttggtcagagtagctaagccctggtcttaggcctgagcctggagtctgcccccatttcctttctcttgcggtcgcactagtg
>trp53_93:192_1_h-70+shuff
gcttcgatatccgcatgctaattctctgccctgggggctgggctccttattgctgcttaggcctagaaagtttaagtatgtggaagaggagagtgagttgtaagttagataaaaattggagagcggtgtggctggcatgaggcaacggaatggggtaaagtgggacgtggggacggttacgaggcgatcgagtggacgacaggggaggcaggttgtgcttggtcagagtagctaagccctggtcttaggcctgagcctggagtctgcccccatttcctttctcttgcggtcgcactagtg
>trp53_93:192_2_h-75+shuff
gcttcgatatccgcatgctaattctctgccctgggggctgggctccttattgctgcttaggcctagaaagtttaagtatgtggaagaggagagtgagttgtaagttagataagggtgggcgagcgagagacaggggtagtgtggccatgcatccaggtatgtaggcgggacgaaaggagggaattggagcgctaaggtgggtcaggagagagttgtgcttggtcagagtagctaagccctggtcttaggcctgagcctggagtctgcccccatttcctttctcttgcggtcgcactagtg
>cdc42_66:115_2_h-27+shuff
gcttcgatatccgcatgctaaggctgggatatgggctctgattgacagggaaggatagaaaagggggagcgaggcaagtgagagaggagtggaaaaggggaagccgaagaggggatgcgcgaatggtgggagaagcagaagatggatgctaacccgaaaagaggagagaaggacaaaacatgtgatgaggaggatgcctgagaggggaggggaggagggagagtgaggcaggggagaacccaaacccgagaacttttctctggggtggggcttgggattgctcttgcggtcgcactagtg
>trp53_93:192_3_h-68+shuff
gcttcgatatccgcatgctaattctctgccctgggggctgggctccttattgctgcttaggcctagaaagtttaagtatgtggaagaggagagtgagttgtaagttagataaacaggcaggtgagggcggtgccgatgggaaatagaccaaaggctgggggcaccgaggggatgagtaggatgagggggggttgtggaaataggttgcgcgattgtgcttggtcagagtagctaagccctggtcttaggcctgagcctggagtctgcccccatttcctttctcttgcggtcgcactagtg
>trp53_94:193_1_h-67+shuff
gcttcgatatccgcatgctaattctctgccctgggggctgggctccttattgctgcttaggcctagaaagtttaagtatgtggaagaggagagtgagttgtaagttagataagggggggtgaatctgtgggacgcagtaacgggaatcagtaggtgcggaagcggattagagggaaccagggtaagctggggaggcggtgtgcgcataggagatgtgcttggtcagagtagctaagccctggtcttaggcctgagcctggagtctgcccccatttcctttctcttgcggtcgcactagtg
>trp53_94:193_2_h-66+shuff
gcttcgatatccgcatgctaattctctgccctgggggctgggctccttattgctgcttaggcctagaaagtttaagtatgtggaagaggagagtgagttgtaagttagataagagacaggggacgcggctacgggaagagggtagacgcgcagtatgtgagtagagggggtactactacggagtgggagaggcagagagggtgggagtgcttttgtgcttggtcagagtagctaagccctggtcttaggcctgagcctggagtctgcccccatttcctttctcttgcggtcgcactagtg
>trp53_94:193_3_h-69+shuff
gcttcgatatccgcatgctaattctctgccctgggggctgggctccttattgctgcttaggcctagaaagtttaagtatgtggaagaggagagtgagttgtaagttagataagacggtctagtgaggggaaggggggcgggcgtggcataataccgtgggaacaggacctgagggaggggagattggcgtacggagataatcggggatgaatgtgtgcttggtcagagtagctaagccctggtcttaggcctgagcctggagtctgcccccatttcctttctcttgcggtcgcactagtg
>trp53_95:194_1_h-70+shuff
gcttcgatatccgcatgctaattctctgccctgggggctgggctccttattgctgcttaggcctagaaagtttaagtatgtggaagaggagagtgagttgtaagttagataaggggcttccaggaaagacaggacgaagatgggggagaggactttgagattgtgaggctgaggggacgggtgcgtaaagatgtgaggcgccgagtcagtgggggtgcttggtcagagtagctaagccctggtcttaggcctgagcctggagtctgcccccatttcctttctcttgcggtcgcactagtg
>trp53_95:194_2_h-63+shuff
gcttcgatatccgcatgctaattctctgccctgggggctgggctccttattgctgcttaggcctagaaagtttaagtatgtggaagaggagagtgagttgtaagttagataaggtccggggagcgaatggaatacagggggttcgaggtgggagaacacgatgggaggacgtgcaggcttccagggaaggatcaggagggtttggggaattggagtgcttggtcagagtagctaagccctggtcttaggcctgagcctggagtctgcccccatttcctttctcttgcggtcgcactagtg
>trp53_95:194_3_h-72+shuff
gcttcgatatccgcatgctaattctctgccctgggggctgggctccttattgctgcttaggcctagaaagtttaagtatgtggaagaggagagtgagttgtaagttagataagggaggaacgtacagaaaccgagtcaggtagagtggtatgtaggtgtagaaggggctgaatctggaaggggttagggggtaggccgcggctgggacggggacgtgcttggtcagagtagctaagccctggtcttaggcctgagcctggagtctgcccccatttcctttctcttgcggtcgcactagtg
>trp53_96:195_1_h-69+shuff
gcttcgatatccgcatgctaattctctgccctgggggctgggctccttattgctgcttaggcctagaaagtttaagtatgtggaagaggagagtgagttgtaagttagataaggtctgggatggggaagcataagttgaggagccagacgctagggtgagggtaaggaaggctgatcggggcggtgaggtagccatgacagggggtgggtaacgatgcttggtcagagtagctaagccctggtcttaggcctgagcctggagtctgcccccatttcctttctcttgcggtcgcactagtg
>trp53_96:195_2_h-70+shuff
gcttcgatatccgcatgctaattctctgccctgggggctgggctccttattgctgcttaggcctagaaagtttaagtatgtggaagaggagagtgagttgtaagttagataaggtcggaggcattggcgcgtgggtgtcgtggacggcgtaatcggggggaccgggctggaagagggaataagagaataggaagggaatggcgtggatacggtaatgcttggtcagagtagctaagccctggtcttaggcctgagcctggagtctgcccccatttcctttctcttgcggtcgcactagtg
>trp53_96:195_3_h-68+shuff
gcttcgatatccgcatgctaattctctgccctgggggctgggctccttattgctgcttaggcctagaaagtttaagtatgtggaagaggagagtgagttgtaagttagataaggtcagacgcatagccaggggagcaagggggtagatgaacggtatgacggcggtggagggtggggggagggtcagactgactgatgatagcgggtgagaatgttgcttggtcagagtagctaagccctggtcttaggcctgagcctggagtctgcccccatttcctttctcttgcggtcgcactagtg
>cdc42_66:115_3_h-30+shuff
gcttcgatatccgcatgctaaggctgggatatgggctctgattgacagggaaggatagaaaagggggagcgaggcaagtgagagagagaaggatgagagaaatgagggcgtagcagagggatggagggggggcaccagaagatggatgctaacccgaaaagaggagagaaggacaaaacatgtgatgaggaggatgcctgagaggggaggggaggagggagagtgaggcaggggagaacccaaacccgagaacttttctctggggtggggcttgggattgctcttgcggtcgcactagtg
>trp53_97:196_1_h-67+shuff
gcttcgatatccgcatgctaattctctgccctgggggctgggctccttattgctgcttaggcctagaaagtttaagtatgtggaagaggagagtgagttgtaagttagataaggtgtaaacggcggctacgtgagggcaacaattcgagagtaggtgggtggtggggagctactaggtggtaggacggaacgggaagcggaggggttgaatgggcagcttggtcagagtagctaagccctggtcttaggcctgagcctggagtctgcccccatttcctttctcttgcggtcgcactagtg
>trp53_97:196_2_h-60+shuff
gcttcgatatccgcatgctaattctctgccctgggggctgggctccttattgctgcttaggcctagaaagtttaagtatgtggaagaggagagtgagttgtaagttagataaggtgttgcgaaggaaacaaggcgttaggaggggttggcgaagtattcggggcaggagctggccaggactatgaggaatggggggcgggcgcgtaggagtagaatgcttggtcagagtagctaagccctggtcttaggcctgagcctggagtctgcccccatttcctttctcttgcggtcgcactagtg
>trp53_97:196_3_h-61+shuff
gcttcgatatccgcatgctaattctctgccctgggggctgggctccttattgctgcttaggcctagaaagtttaagtatgtggaagaggagagtgagttgtaagttagataaggtggagggtacgtggtttaaaaaagggagttagtgctgggaggcggggctaacggtgaagcgacatgtcggtgggaacatcgggggaacgagcggggactggagcttggtcagagtagctaagccctggtcttaggcctgagcctggagtctgcccccatttcctttctcttgcggtcgcactagtg
>trp53_98:197_1_h-65+shuff
gcttcgatatccgcatgctaattctctgccctgggggctgggctccttattgctgcttaggcctagaaagtttaagtatgtggaagaggagagtgagttgtaagttagataaggtgacggggagttggcgggtcgggtaaggggcaggacgtaggagaatgtcaggttggcaaggtcggctaagagaccgtgcagcaagtgagggagatagtatgggcttggtcagagtagctaagccctggtcttaggcctgagcctggagtctgcccccatttcctttctcttgcggtcgcactagtg
>trp53_98:197_2_h-76+shuff
gcttcgatatccgcatgctaattctctgccctgggggctgggctccttattgctgcttaggcctagaaagtttaagtatgtggaagaggagagtgagttgtaagttagataaggtgaagcggggatgttgggaaggcgtagggggggattcgggcccgggtgcgtggagaacagttaaaggggtggaggcgagtagggacaatattacagccgtgaacttggtcagagtagctaagccctggtcttaggcctgagcctggagtctgcccccatttcctttctcttgcggtcgcactagtg
>trp53_98:197_3_h-61+shuff
gcttcgatatccgcatgctaattctctgccctgggggctgggctccttattgctgcttaggcctagaaagtttaagtatgtggaagaggagagtgagttgtaagttagataaggtgagtgaacaagggtgacacattggtcgcacgtaaggggtaggaggcgtgagtgcgcgagagtgagtagaagcgaaagcgtggtgacgggcggggtgagttggcttggtcagagtagctaagccctggtcttaggcctgagcctggagtctgcccccatttcctttctcttgcggtcgcactagtg
>trp53_99:198_1_h-64+shuff
gcttcgatatccgcatgctaattctctgccctgggggctgggctccttattgctgcttaggcctagaaagtttaagtatgtggaagaggagagtgagttgtaagttagataaggtgaactagccggttggcaacgtggtataactgcggggttgtagagggtggaaggggttcgggattgggccgaggcaagggggaagagacgtacaaacggggggattggtcagagtagctaagccctggtcttaggcctgagcctggagtctgcccccatttcctttctcttgcggtcgcactagtg
>trp53_99:198_2_h-65+shuff
gcttcgatatccgcatgctaattctctgccctgggggctgggctccttattgctgcttaggcctagaaagtttaagtatgtggaagaggagagtgagttgtaagttagataaggtgaaagagtgggtcgggtgcggaggaggaaggcagtgtgggattggtaaaggggaaccctccgcgggaaaagtctgaagggaaatgtggtgggggagcctcctgttggtcagagtagctaagccctggtcttaggcctgagcctggagtctgcccccatttcctttctcttgcggtcgcactagtg
>trp53_99:198_3_h-66+shuff
gcttcgatatccgcatgctaattctctgccctgggggctgggctccttattgctgcttaggcctagaaagtttaagtatgtggaagaggagagtgagttgtaagttagataaggtgaacgtagacgggagcagggacgaacgggacacggggctaacttgtggagggaagtggatggctgaaactgttgggagcgaggaggggtggcatcatggtgtgttggtcagagtagctaagccctggtcttaggcctgagcctggagtctgcccccatttcctttctcttgcggtcgcactagtg
>trp53_100:199_1_h-68+shuff
gcttcgatatccgcatgctaattctctgccctgggggctgggctccttattgctgcttaggcctagaaagtttaagtatgtggaagaggagagtgagttgtaagttagataaggtgaaggtatcaggggcggagtcatgagccgaatgggagtggtgtagttagggatggatagcagggggtagaagtacctggatggcgggcaagcgcgaggcaggcttggtcagagtagctaagccctggtcttaggcctgagcctggagtctgcccccatttcctttctcttgcggtcgcactagtg
>cdc42_67:116_1_h-33+shuff
gcttcgatatccgcatgctaaggctgggatatgggctctgattgacagggaaggatagaaaagggggagcgaggcaagtgagagagaagggggggggaacgagcaggggagtattataagacagggcaggacagggagaagatggatgctaacccgaaaagaggagagaaggacaaaacatgtgatgaggaggatgcctgagaggggaggggaggagggagagtgaggcaggggagaacccaaacccgagaacttttctctggggtggggcttgggattgctcttgcggtcgcactagtg
>trp53_100:199_2_h-66+shuff
gcttcgatatccgcatgctaattctctgccctgggggctgggctccttattgctgcttaggcctagaaagtttaagtatgtggaagaggagagtgagttgtaagttagataaggtgaagagaaggtggccgttaggaggttaggaagggggcaagagagcgtggtccgagtagagtccaccttaagagggaatcgcgagggttgtggcggggctgatggtggtcagagtagctaagccctggtcttaggcctgagcctggagtctgcccccatttcctttctcttgcggtcgcactagtg
>trp53_100:199_3_h-68+shuff
gcttcgatatccgcatgctaattctctgccctgggggctgggctccttattgctgcttaggcctagaaagtttaagtatgtggaagaggagagtgagttgtaagttagataaggtgaagcaggtcatagtcagttaagggggaacgcggaacgttggttgtgaggcgagtggggaacgagggagaaggtcaccgtggtgccgagtaggggtgaggtgcatggtcagagtagctaagccctggtcttaggcctgagcctggagtctgcccccatttcctttctcttgcggtcgcactagtg
>trp53_101:200_1_h-73+shuff
gcttcgatatccgcatgctaattctctgccctgggggctgggctccttattgctgcttaggcctagaaagtttaagtatgtggaagaggagagtgagttgtaagttagataaggtgaagggaacgggaattgtagtcctgtagcagagtgggtaggtgcaattacggggcgggaatgggcgggcgtggtatataggaggagcggcgggatatgacgcagcggtcagagtagctaagccctggtcttaggcctgagcctggagtctgcccccatttcctttctcttgcggtcgcactagtg
>trp53_101:200_2_h-67+shuff
gcttcgatatccgcatgctaattctctgccctgggggctgggctccttattgctgcttaggcctagaaagtttaagtatgtggaagaggagagtgagttgtaagttagataaggtgaaggctaggagttgtaagggagcgccgggagttctgtgggccagcaggcggcggcgtgtctgttaaagtgggtagaagaaggcgagcgagtgaggggtgaataaggtcagagtagctaagccctggtcttaggcctgagcctggagtctgcccccatttcctttctcttgcggtcgcactagtg
>trp53_101:200_3_h-64+shuff
gcttcgatatccgcatgctaattctctgccctgggggctgggctccttattgctgcttaggcctagaaagtttaagtatgtggaagaggagagtgagttgtaagttagataaggtgaagggaaccttgagcaggtcaatgcatagtggtgggcggcagaaggtagggagggtgctaactacgaaggtacgggtagaatgcgtgcggggttgggagggctgggtcagagtagctaagccctggtcttaggcctgagcctggagtctgcccccatttcctttctcttgcggtcgcactagtg
>trp53_102:201_1_h-64+shuff
gcttcgatatccgcatgctaattctctgccctgggggctgggctccttattgctgcttaggcctagaaagtttaagtatgtggaagaggagagtgagttgtaagttagataaggtgaagggagaacgaaggtgggacacgctgtgggttggccgtacatggagcaaaggacgtaggtggtggaacgcgacggggaattggaaggtcgtgggtcggattgtggtcagagtagctaagccctggtcttaggcctgagcctggagtctgcccccatttcctttctcttgcggtcgcactagtg
>trp53_102:201_2_h-54+shuff
gcttcgatatccgcatgctaattctctgccctgggggctgggctccttattgctgcttaggcctagaaagtttaagtatgtggaagaggagagtgagttgtaagttagataaggtgaaggggcatgacagagagatagttcgtcgtgaggggaacggaagggggctggtgagcacggtgaggcatggaggaggtggattctgggagcaccgactgtatggtgtcagagtagctaagccctggtcttaggcctgagcctggagtctgcccccatttcctttctcttgcggtcgcactagtg
>trp53_102:201_3_h-68+shuff
gcttcgatatccgcatgctaattctctgccctgggggctgggctccttattgctgcttaggcctagaaagtttaagtatgtggaagaggagagtgagttgtaagttagataaggtgaaggggagtggaaacaggggggaaggcaggacgggtagggatcttgctcttgagcgagcctcacagggacggagaaatttcggtgtgggggtctatggggggaatgtcagagtagctaagccctggtcttaggcctgagcctggagtctgcccccatttcctttctcttgcggtcgcactagtg
>trp53_103:202_1_h-73+shuff
gcttcgatatccgcatgctaattctctgccctgggggctgggctccttattgctgcttaggcctagaaagtttaagtatgtggaagaggagagtgagttgtaagttagataaggtgaagggacggcgatcgaccgagtatatggttaaagggtggctgagagcctggtgggatctagaagggagtcgcggtgagaggggcagatggtgtagtggccgggagatcagagtagctaagccctggtcttaggcctgagcctggagtctgcccccatttcctttctcttgcggtcgcactagtg
>trp53_103:202_2_h-64+shuff
gcttcgatatccgcatgctaattctctgccctgggggctgggctccttattgctgcttaggcctagaaagtttaagtatgtggaagaggagagtgagttgtaagttagataaggtgaagggaaggaggaacgaaccatgtgacgacttggcggggttgcggagatgggtcgggtgttgagccagtggcaggagtagaacggggctggtatggataatcggggtcagagtagctaagccctggtcttaggcctgagcctggagtctgcccccatttcctttctcttgcggtcgcactagtg
>cdc42_67:116_2_h-29+shuff
gcttcgatatccgcatgctaaggctgggatatgggctctgattgacagggaaggatagaaaagggggagcgaggcaagtgagagagacggacacggagtgaaagctagtggggaataaaggcgagggggggaagggagaagatggatgctaacccgaaaagaggagagaaggacaaaacatgtgatgaggaggatgcctgagaggggaggggaggagggagagtgaggcaggggagaacccaaacccgagaacttttctctggggtggggcttgggattgctcttgcggtcgcactagtg
>trp53_103:202_3_h-72+shuff
gcttcgatatccgcatgctaattctctgccctgggggctgggctccttattgctgcttaggcctagaaagtttaagtatgtggaagaggagagtgagttgtaagttagataaggtgaagggacgggatctgagggggggtttctagacagcgtactcgaaaggggagacggaggggtgggtggtccaagttggggcgtgagtaactgttgacgaaagcgggatcagagtagctaagccctggtcttaggcctgagcctggagtctgcccccatttcctttctcttgcggtcgcactagtg
>trp53_104:203_1_h-68+shuff
gcttcgatatccgcatgctaattctctgccctgggggctgggctccttattgctgcttaggcctagaaagtttaagtatgtggaagaggagagtgagttgtaagttagataaggtgaagggaagtagagagaatcggctggaggcggtaggggaacaaagtcagaggtaatggcggaccggtcttggcgttgggggacgagggcgggtcttgcagtgtattggcagagtagctaagccctggtcttaggcctgagcctggagtctgcccccatttcctttctcttgcggtcgcactagtg
>trp53_104:203_2_h-69+shuff
gcttcgatatccgcatgctaattctctgccctgggggctgggctccttattgctgcttaggcctagaaagtttaagtatgtggaagaggagagtgagttgtaagttagataaggtgaagggaatgttaaacgggaattgtcggctcgggagggttcgtatggtggtcgagcggtggcgaggagaacgcgcgtttgaggagggtgaggaggaggaacgagcactcagagtagctaagccctggtcttaggcctgagcctggagtctgcccccatttcctttctcttgcggtcgcactagtg
>trp53_104:203_3_h-71+shuff
gcttcgatatccgcatgctaattctctgccctgggggctgggctccttattgctgcttaggcctagaaagtttaagtatgtggaagaggagagtgagttgtaagttagataaggtgaagggaaagagaacggccgtagagggcacagttaggggaaatttttcagcttggggagcggcgcggagttggcgtcggcggggtggggttttggagaaagtaacgggcagagtagctaagccctggtcttaggcctgagcctggagtctgcccccatttcctttctcttgcggtcgcactagtg
>trp53_105:204_1_h-72+shuff
gcttcgatatccgcatgctaattctctgccctgggggctgggctccttattgctgcttaggcctagaaagtttaagtatgtggaagaggagagtgagttgtaagttagataaggtgaagggaatgtattcggtaggtgacctgctggcagagtagagaacggggggcgtggagaagccacggggttatggcgggggtctggttagaccgaggaatagggggtcaagagtagctaagccctggtcttaggcctgagcctggagtctgcccccatttcctttctcttgcggtcgcactagtg
>trp53_105:204_2_h-74+shuff
gcttcgatatccgcatgctaattctctgccctgggggctgggctccttattgctgcttaggcctagaaagtttaagtatgtggaagaggagagtgagttgtaagttagataaggtgaagggaatgggcgggtgagtgtggttgttagagctcaacgacggcattgaaggcgtcgcctggcaggtgtaacaaccgggggtgtggaaaagggggaggcgagttaggagagtagctaagccctggtcttaggcctgagcctggagtctgcccccatttcctttctcttgcggtcgcactagtg
>trp53_105:204_3_h-69+shuff
gcttcgatatccgcatgctaattctctgccctgggggctgggctccttattgctgcttaggcctagaaagtttaagtatgtggaagaggagagtgagttgtaagttagataaggtgaagggaatggtcgcgcggggggagctagagagatcgtcaagtcggcggaataggggggggtaaactaggttgtagtccatagggacagggcggtggctgtcggtaagtagagtagctaagccctggtcttaggcctgagcctggagtctgcccccatttcctttctcttgcggtcgcactagtg
>trp53_106:205_1_h-75+shuff
gcttcgatatccgcatgctaattctctgccctgggggctgggctccttattgctgcttaggcctagaaagtttaagtatgtggaagaggagagtgagttgtaagttagataaggtgaagggaatggagatcggtacgagggggtgaagcgcttcaaaaggatttggtggacattggacgtgggggctcggggaacgtgcggaaggaattctggggctcaggcagggagtagctaagccctggtcttaggcctgagcctggagtctgcccccatttcctttctcttgcggtcgcactagtg
>trp53_106:205_2_h-69+shuff
gcttcgatatccgcatgctaattctctgccctgggggctgggctccttattgctgcttaggcctagaaagtttaagtatgtggaagaggagagtgagttgtaagttagataaggtgaagggaatggggggggtttgtggttgggaaagtgaccctgatgtaggcgggatggcgagaggcagagactggtcgggcgagctatgggcttcaaacggaagaacggatcgagtagctaagccctggtcttaggcctgagcctggagtctgcccccatttcctttctcttgcggtcgcactagtg
>trp53_106:205_3_h-66+shuff
gcttcgatatccgcatgctaattctctgccctgggggctgggctccttattgctgcttaggcctagaaagtttaagtatgtggaagaggagagtgagttgtaagttagataaggtgaagggaatggtggcggactgggggcagcggtgtctgatgggtaggaggctcaagataggggaagtcagagaagtggtttagctatgcggctggacgacgtggcagacgagagtagctaagccctggtcttaggcctgagcctggagtctgcccccatttcctttctcttgcggtcgcactagtg
>cdc42_67:116_3_h-30+shuff
gcttcgatatccgcatgctaaggctgggatatgggctctgattgacagggaaggatagaaaagggggagcgaggcaagtgagagagggggagaggaaaaagggtgagcaagcgagatgaggcgggcgattcgaaggagaagatggatgctaacccgaaaagaggagagaaggacaaaacatgtgatgaggaggatgcctgagaggggaggggaggagggagagtgaggcaggggagaacccaaacccgagaacttttctctggggtggggcttgggattgctcttgcggtcgcactagtg
>trp53_107:206_1_h-76+shuff
gcttcgatatccgcatgctaattctctgccctgggggctgggctccttattgctgcttaggcctagaaagtttaagtatgtggaagaggagagtgagttgtaagttagataaggtgaagggaatggcgcgggggtcacgtgaagatactcggtcaggaggccaaggggaagcgatgtggagtcgcgttgttggaacgtatgatggagggatggggagtgatgcgacagtagctaagccctggtcttaggcctgagcctggagtctgcccccatttcctttctcttgcggtcgcactagtg
>trp53_107:206_2_h-75+shuff
gcttcgatatccgcatgctaattctctgccctgggggctgggctccttattgctgcttaggcctagaaagtttaagtatgtggaagaggagagtgagttgtaagttagataaggtgaagggaatggttaggagaggggcataagtgaaatcagggtggcaggagacgagtgatcgacgggacggctgcgctcgacgggtggaacgataggtttggcggggtctgtgagtagctaagccctggtcttaggcctgagcctggagtctgcccccatttcctttctcttgcggtcgcactagtg
>trp53_107:206_3_h-59+shuff
gcttcgatatccgcatgctaattctctgccctgggggctgggctccttattgctgcttaggcctagaaagtttaagtatgtggaagaggagagtgagttgtaagttagataaggtgaagggaatggccctagggatgcaagttcggggtaggagtagctgcgaactgagacggcaggatggaggtggcggtactgggagtctggagactgattcgagagatgggggagtagctaagccctggtcttaggcctgagcctggagtctgcccccatttcctttctcttgcggtcgcactagtg
>trp53_108:207_1_h-71+shuff
gcttcgatatccgcatgctaattctctgccctgggggctgggctccttattgctgcttaggcctagaaagtttaagtatgtggaagaggagagtgagttgtaagttagataaggtgaagggaatggaatagtcgtcgcgatgacacaggggggggtgaagggtctaggggtcctggaagcggcggttgtgggacggggacaaatggttgttgacgaaggggacatcagtagctaagccctggtcttaggcctgagcctggagtctgcccccatttcctttctcttgcggtcgcactagtg
>trp53_108:207_2_h-64+shuff
gcttcgatatccgcatgctaattctctgccctgggggctgggctccttattgctgcttaggcctagaaagtttaagtatgtggaagaggagagtgagttgtaagttagataaggtgaagggaatggacggaatgcgtgggcgacaggagggtaacaaggccccggaaatggggtgatattgcgcaaattgataggtgggcgtcgttgtgggggtgtagaggccggaggtagctaagccctggtcttaggcctgagcctggagtctgcccccatttcctttctcttgcggtcgcactagtg
>trp53_108:207_3_h-66+shuff
gcttcgatatccgcatgctaattctctgccctgggggctgggctccttattgctgcttaggcctagaaagtttaagtatgtggaagaggagagtgagttgtaagttagataaggtgaagggaatggaactgagacgcatgggcgaaggggtgcatagtagtgcgagagccgtgtagaggggagtaacatgcggtgaagtgggtgcgttcggtacgcgcgttagaggggtagctaagccctggtcttaggcctgagcctggagtctgcccccatttcctttctcttgcggtcgcactagtg
>trp53_109:208_1_h-67+shuff
gcttcgatatccgcatgctaattctctgccctgggggctgggctccttattgctgcttaggcctagaaagtttaagtatgtggaagaggagagtgagttgtaagttagataaggtgaagggaatggagagtgggggtgtggtaacgatggattagcggtgggcgatgcgtggtagacggatgggacaacaaaggaggtcggcgggttgaaaagcggtcctgcggactctagctaagccctggtcttaggcctgagcctggagtctgcccccatttcctttctcttgcggtcgcactagtg
>trp53_109:208_2_h-70+shuff
gcttcgatatccgcatgctaattctctgccctgggggctgggctccttattgctgcttaggcctagaaagtttaagtatgtggaagaggagagtgagttgtaagttagataaggtgaagggaatggagttagtgattgcgtgtacagattgagatgagggcgacgggcgggagaaggtcctggggaggaggtagggagctcttaaggcggagaggcgagcaccgtcgttagctaagccctggtcttaggcctgagcctggagtctgcccccatttcctttctcttgcggtcgcactagtg
>trp53_109:208_3_h-69+shuff
gcttcgatatccgcatgctaattctctgccctgggggctgggctccttattgctgcttaggcctagaaagtttaagtatgtggaagaggagagtgagttgtaagttagataaggtgaagggaatggaggaggatatccatgggtccgtcgtctagggctaggaggggtggatgcaaatgctggcagatgtggagagagtggcgctgggaggcagactcgtgagaagggtagctaagccctggtcttaggcctgagcctggagtctgcccccatttcctttctcttgcggtcgcactagtg
>trp53_110:209_1_h-67+shuff
gcttcgatatccgcatgctaattctctgccctgggggctgggctccttattgctgcttaggcctagaaagtttaagtatgtggaagaggagagtgagttgtaagttagataaggtgaagggaatggaggacaggtgatagaccgcggttggcgaggtgggggcactgggagtatgcatgactgtagggtagcaagtgtgtaacggtgaggagtgaactcagcgtgcgggagctaagccctggtcttaggcctgagcctggagtctgcccccatttcctttctcttgcggtcgcactagtg
>cdc42_68:117_1_h-31+shuff
gcttcgatatccgcatgctaaggctgggatatgggctctgattgacagggaaggatagaaaagggggagcgaggcaagtgagagagggataacggcgaggaaagtggactaagggcgggggggtagaaagaggcaaggaagatggatgctaacccgaaaagaggagagaaggacaaaacatgtgatgaggaggatgcctgagaggggaggggaggagggagagtgaggcaggggagaacccaaacccgagaacttttctctggggtggggcttgggattgctcttgcggtcgcactagtg
>trp53_110:209_2_h-78+shuff
gcttcgatatccgcatgctaattctctgccctgggggctgggctccttattgctgcttaggcctagaaagtttaagtatgtggaagaggagagtgagttgtaagttagataaggtgaagggaatggaggccggcattaggcagtcaatacaggggcgggattagccgaggacttagacggggtaggttgtgtgcgagctgggagggtggatcggggtgaagtgtcagaaagctaagccctggtcttaggcctgagcctggagtctgcccccatttcctttctcttgcggtcgcactagtg
>trp53_110:209_3_h-72+shuff
gcttcgatatccgcatgctaattctctgccctgggggctgggctccttattgctgcttaggcctagaaagtttaagtatgtggaagaggagagtgagttgtaagttagataaggtgaagggaatggaggcatcggcgctggatggtgcaacggtaggggtggttttacgagaagtaatagggggagaatacggccggggttgcacgacatcagggtagggctgtgagggagctaagccctggtcttaggcctgagcctggagtctgcccccatttcctttctcttgcggtcgcactagtg
>trp53_111:210_1_h-76+shuff
gcttcgatatccgcatgctaattctctgccctgggggctgggctccttattgctgcttaggcctagaaagtttaagtatgtggaagaggagagtgagttgtaagttagataaggtgaagggaatggaggggtgtcgtggggaggttggctaagaggaggccattgtggaaggacaggcgtggcccgagttgagaggctaaagtgcgtactaggcactaggtgagcaagtggctaagccctggtcttaggcctgagcctggagtctgcccccatttcctttctcttgcggtcgcactagtg
>trp53_111:210_2_h-69+shuff
gcttcgatatccgcatgctaattctctgccctgggggctgggctccttattgctgcttaggcctagaaagtttaagtatgtggaagaggagagtgagttgtaagttagataaggtgaagggaatggaggggggattgaagtctgttctcggtgtggccgtagccagaaggggctgggaggcggtgcgggagaaactggtgagtggaaaacaaacgatcctgggatgtgaggctaagccctggtcttaggcctgagcctggagtctgcccccatttcctttctcttgcggtcgcactagtg
>trp53_111:210_3_h-66+shuff
gcttcgatatccgcatgctaattctctgccctgggggctgggctccttattgctgcttaggcctagaaagtttaagtatgtggaagaggagagtgagttgtaagttagataaggtgaagggaatggaggggtagaaggcggtttggggggcggtttgtagatcctgagaggtgggacgtgggccatgcgcgtgaagacctaggtacgagaggctgaagaagttggccaaagctaagccctggtcttaggcctgagcctggagtctgcccccatttcctttctcttgcggtcgcactagtg
>trp53_112:211_1_h-72+shuff
gcttcgatatccgcatgctaattctctgccctgggggctgggctccttattgctgcttaggcctagaaagtttaagtatgtggaagaggagagtgagttgtaagttagataaggtgaagggaatggagggagtgggatattgacagtgggagacaagggagaccgcacaggctaggggtgggaagtgtagtctcaccggggcgagtcgcatagggggttgttggtgacgatctaagccctggtcttaggcctgagcctggagtctgcccccatttcctttctcttgcggtcgcactagtg
>trp53_112:211_2_h-58+shuff
gcttcgatatccgcatgctaattctctgccctgggggctgggctccttattgctgcttaggcctagaaagtttaagtatgtggaagaggagagtgagttgtaagttagataaggtgaagggaatggagggatgcgggactcataatggagtgcaagctaggttgaaattggggggagagcgaatggtcaggagggtgggtcgggtactgtcacgcgtgagtgaccaggcggctaagccctggtcttaggcctgagcctggagtctgcccccatttcctttctcttgcggtcgcactagtg
>trp53_112:211_3_h-71+shuff
gcttcgatatccgcatgctaattctctgccctgggggctgggctccttattgctgcttaggcctagaaagtttaagtatgtggaagaggagagtgagttgtaagttagataaggtgaagggaatggagggagtaggcgggcggggctatggtgaggtccgaaagggaggatatttagatgctcgcgggggaccctgtagtgagtaagtggagctcgaaggtctaaggacggctaagccctggtcttaggcctgagcctggagtctgcccccatttcctttctcttgcggtcgcactagtg
>trp53_113:212_1_h-69+shuff
gcttcgatatccgcatgctaattctctgccctgggggctgggctccttattgctgcttaggcctagaaagtttaagtatgtggaagaggagagtgagttgtaagttagataaggtgaagggaatggagggaagtatggaagaccgggagtgttgggcgttgagcgggagggggcgagttcgagcggagtgaggaggggagcatgtccgttcttcaccaataaaggcacgttgtaagccctggtcttaggcctgagcctggagtctgcccccatttcctttctcttgcggtcgcactagtg
>trp53_113:212_2_h-57+shuff
gcttcgatatccgcatgctaattctctgccctgggggctgggctccttattgctgcttaggcctagaaagtttaagtatgtggaagaggagagtgagttgtaagttagataaggtgaagggaatggagggaacaggctataccagagcgctgagtagggatggtgagtagaaatggtacgtgggtggtgcattagcgagtgtggggatggtatcgggcgcccaccggggaggtaagccctggtcttaggcctgagcctggagtctgcccccatttcctttctcttgcggtcgcactagtg
>cdc42_6:10_2_h-3+shuff
gcttcgatatccgcatgctaaggctgtggaatgggctctgattgacagggaaggatagaaaagggggagcgaggcaagtgagagaggggagaaggcggcgacggagcaaagggagggaagaggaggtgatgtaatcagaagatggatgctaacccgaaaagaggagagaaggacaaaacatgtgatgaggaggatgcctgagaggggaggggaggagggagagtgaggcaggggagaacccaaacccgagaacttttctctggggtggggcttgggattgctcttgcggtcgcactagtg
>cdc42_58:62_3_h-4+shuff
gcttcgatatccgcatgctaaggctgggatatgggctctgattgacagggaaggatagaaaagggggagcgaggcaaagggtagaggggagaaggcggcgacggagcaaagggagggaagaggaggtgatgtaatcagaagatggatgctaacccgaaaagaggagagaaggacaaaacatgtgatgaggaggatgcctgagaggggaggggaggagggagagtgaggcaggggagaacccaaacccgagaacttttctctggggtggggcttgggattgctcttgcggtcgcactagtg
>cdc42_68:117_2_h-31+shuff
gcttcgatatccgcatgctaaggctgggatatgggctctgattgacagggaaggatagaaaagggggagcgaggcaagtgagagagggaacagcagcttggaagggggataaaaaagaaggggagctgggcgagggggaagatggatgctaacccgaaaagaggagagaaggacaaaacatgtgatgaggaggatgcctgagaggggaggggaggagggagagtgaggcaggggagaacccaaacccgagaacttttctctggggtggggcttgggattgctcttgcggtcgcactagtg
>trp53_113:212_3_h-76+shuff
gcttcgatatccgcatgctaattctctgccctgggggctgggctccttattgctgcttaggcctagaaagtttaagtatgtggaagaggagagtgagttgtaagttagataaggtgaagggaatggagggaagtgctggggtaagtacgacccgaagggaggacgtagagtggagtcggacgggggtttaagacttgatactctgtagcggggtgtcgagccggcggagtgataagccctggtcttaggcctgagcctggagtctgcccccatttcctttctcttgcggtcgcactagtg
>trp53_114:213_1_h-64+shuff
gcttcgatatccgcatgctaattctctgccctgggggctgggctccttattgctgcttaggcctagaaagtttaagtatgtggaagaggagagtgagttgtaagttagataaggtgaagggaatggagggaaattgggtatcgcaggagtgaggaactgggtgtgcgatagcgtccccagtggcagggaggggcgatggggtatcaaggctgtggcatagtgggttaccagagaagccctggtcttaggcctgagcctggagtctgcccccatttcctttctcttgcggtcgcactagtg
>trp53_114:213_2_h-71+shuff
gcttcgatatccgcatgctaattctctgccctgggggctgggctccttattgctgcttaggcctagaaagtttaagtatgtggaagaggagagtgagttgtaagttagataaggtgaagggaatggagggaaaagtggagggcgcctacgtgtgcttcaacctttgctgaggggacgaagtaaggtcgggggtgggaatgtgctagggtggggcaatgcaggcagctgaagtgaagccctggtcttaggcctgagcctggagtctgcccccatttcctttctcttgcggtcgcactagtg
>trp53_114:213_3_h-78+shuff
gcttcgatatccgcatgctaattctctgccctgggggctgggctccttattgctgcttaggcctagaaagtttaagtatgtggaagaggagagtgagttgtaagttagataaggtgaagggaatggagggaaaggaagggggtgttatttagacatcagggtattggggagccagccagtctagggtggtggccaggaggggggctgcgaactcagtactggaagtgcgggtcaagccctggtcttaggcctgagcctggagtctgcccccatttcctttctcttgcggtcgcactagtg
>trp53_115:214_1_h-69+shuff
gcttcgatatccgcatgctaattctctgccctgggggctgggctccttattgctgcttaggcctagaaagtttaagtatgtggaagaggagagtgagttgtaagttagataaggtgaagggaatggagggaaacgtagagtggagggggcctggggccagggatgcggttgtctgaaccagtgaggaggaagtatgctcgaactatgggactgggaccttgcatgattggggagagccctggtcttaggcctgagcctggagtctgcccccatttcctttctcttgcggtcgcactagtg
>trp53_115:214_2_h-73+shuff
gcttcgatatccgcatgctaattctctgccctgggggctgggctccttattgctgcttaggcctagaaagtttaagtatgtggaagaggagagtgagttgtaagttagataaggtgaagggaatggagggaaaccacattcgtttaagacagggggcggacaagtggggagaatgtcagttcggttggagttgttgagtccagctggggggctcgggagcagaggcggggaagtagccctggtcttaggcctgagcctggagtctgcccccatttcctttctcttgcggtcgcactagtg
>trp53_115:214_3_h-71+shuff
gcttcgatatccgcatgctaattctctgccctgggggctgggctccttattgctgcttaggcctagaaagtttaagtatgtggaagaggagagtgagttgtaagttagataaggtgaagggaatggagggaaacacgctgcgtgaggggtatgaacggatagggtgcgcttctgttgagggcaggagtgatgcgggtatagggcagtcgggctgtgaaactgcaggcaggatagagccctggtcttaggcctgagcctggagtctgcccccatttcctttctcttgcggtcgcactagtg
>trp53_116:215_1_h-66+shuff
gcttcgatatccgcatgctaattctctgccctgggggctgggctccttattgctgcttaggcctagaaagtttaagtatgtggaagaggagagtgagttgtaagttagataaggtgaagggaatggagggaaacagcctagaggtctacgagttgtgtgggtaggcggccaggttagcggctagtccggtgtggggagtgaagccggaagtaatgagctatggagggatagggcagccctggtcttaggcctgagcctggagtctgcccccatttcctttctcttgcggtcgcactagtg
>trp53_116:215_2_h-66+shuff
gcttcgatatccgcatgctaattctctgccctgggggctgggctccttattgctgcttaggcctagaaagtttaagtatgtggaagaggagagtgagttgtaagttagataaggtgaagggaatggagggaaacaagatgcggcgaagggtgaattgtaagacgttttgcggtgaaaggagggcggcctgaaccaaagatgggcgggaggggctgcttattgggcgggtcggttcgccctggtcttaggcctgagcctggagtctgcccccatttcctttctcttgcggtcgcactagtg
>trp53_116:215_3_h-73+shuff
gcttcgatatccgcatgctaattctctgccctgggggctgggctccttattgctgcttaggcctagaaagtttaagtatgtggaagaggagagtgagttgtaagttagataaggtgaagggaatggagggaaacaagcttaagggggctatgtggtatattggagggcaggttgaggcgggggcggaaggtgtccgggtcgatgtgtcggagcgtccgatctgaaaacgagaagcgccctggtcttaggcctgagcctggagtctgcccccatttcctttctcttgcggtcgcactagtg
>cdc42_68:117_3_h-26+shuff
gcttcgatatccgcatgctaaggctgggatatgggctctgattgacagggaaggatagaaaagggggagcgaggcaagtgagagaggggggggaataccgagggagacagggagaagaagagtggatgggacaactggaagatggatgctaacccgaaaagaggagagaaggacaaaacatgtgatgaggaggatgcctgagaggggaggggaggagggagagtgaggcaggggagaacccaaacccgagaacttttctctggggtggggcttgggattgctcttgcggtcgcactagtg
>trp53_117:216_1_h-71+shuff
gcttcgatatccgcatgctaattctctgccctgggggctgggctccttattgctgcttaggcctagaaagtttaagtatgtggaagaggagagtgagttgtaagttagataaggtgaagggaatggagggaaacaggggagggaggtgcgcggggctgcacacacggaagatgatggggtgagcgtgtatctatctgttgctgggaggggcggttcaacaaggtggtgataatcagccctggtcttaggcctgagcctggagtctgcccccatttcctttctcttgcggtcgcactagtg
>trp53_117:216_2_h-64+shuff
gcttcgatatccgcatgctaattctctgccctgggggctgggctccttattgctgcttaggcctagaaagtttaagtatgtggaagaggagagtgagttgtaagttagataaggtgaagggaatggagggaaacagctaatgttagggggggttccgtgggtagggcaccggaggggcaggaatccgtaggagcgcggggggtggaaggtaaacttgtttcatggtacatcaagggccctggtcttaggcctgagcctggagtctgcccccatttcctttctcttgcggtcgcactagtg
>trp53_117:216_3_h-65+shuff
gcttcgatatccgcatgctaattctctgccctgggggctgggctccttattgctgcttaggcctagaaagtttaagtatgtggaagaggagagtgagttgtaagttagataaggtgaagggaatggagggaaacagggatgggcttagtagaggctgtgacggtcagaagtcgggcggattggaaggtgaggcgcgagggttgttggctccaggggtgttcgagcaaaactggaacccctggtcttaggcctgagcctggagtctgcccccatttcctttctcttgcggtcgcactagtg
>trp53_118:217_1_h-71+shuff
gcttcgatatccgcatgctaattctctgccctgggggctgggctccttattgctgcttaggcctagaaagtttaagtatgtggaagaggagagtgagttgtaagttagataaggtgaagggaatggagggaaacagggcttatggcggacgagggtgccaagggggagcggtggatctgggaagtctcagcctaagctatttagtgagcggtgggcatgatggaggaacgggatcgtcctggtcttaggcctgagcctggagtctgcccccatttcctttctcttgcggtcgcactagtg
>trp53_118:217_2_h-62+shuff
gcttcgatatccgcatgctaattctctgccctgggggctgggctccttattgctgcttaggcctagaaagtttaagtatgtggaagaggagagtgagttgtaagttagataaggtgaagggaatggagggaaacaggcgtctcgattgaggtggtagttgtgccacgggcgcctaaggcgcggaagagtgagtggttcaacaggttgggtaatcaggggcgaagtgggagcgtgagacctggtcttaggcctgagcctggagtctgcccccatttcctttctcttgcggtcgcactagtg
>trp53_118:217_3_h-64+shuff
gcttcgatatccgcatgctaattctctgccctgggggctgggctccttattgctgcttaggcctagaaagtttaagtatgtggaagaggagagtgagttgtaagttagataaggtgaagggaatggagggaaacaggttgtttggagggccttggcgagttctacagtaacgaagggcgtggcaagctcaggggtgatactgcggcgagcgagtggagtagaggggagcggtacatgcctggtcttaggcctgagcctggagtctgcccccatttcctttctcttgcggtcgcactagtg
>trp53_119:218_1_h-75+shuff
gcttcgatatccgcatgctaattctctgccctgggggctgggctccttattgctgcttaggcctagaaagtttaagtatgtggaagaggagagtgagttgtaagttagataaggtgaagggaatggagggaaacaggcgcgacggggatcatcaggatatgcagatacccgggggttgtaagtccgagtaggagacgcgagggtgttgcggtgactgtgggacttgacgaggtagggtctggtcttaggcctgagcctggagtctgcccccatttcctttctcttgcggtcgcactagtg
>trp53_119:218_2_h-69+shuff
gcttcgatatccgcatgctaattctctgccctgggggctgggctccttattgctgcttaggcctagaaagtttaagtatgtggaagaggagagtgagttgtaagttagataaggtgaagggaatggagggaaacaggcaaggggagcgtgtggaatcgatggtgtggggaagtggggtaggaccggggcatcaatgcagtgctgcgccgttactggggtcctggaagtacagctatagctggtcttaggcctgagcctggagtctgcccccatttcctttctcttgcggtcgcactagtg
>trp53_119:218_3_h-71+shuff
gcttcgatatccgcatgctaattctctgccctgggggctgggctccttattgctgcttaggcctagaaagtttaagtatgtggaagaggagagtgagttgtaagttagataaggtgaagggaatggagggaaacaggcggtaaggttccattcgcggaagtcccgaagtccgagggaagagtgtggagtaggcgaggggacgagggcatgctggctagttaggtcacgagttgtgtggctggtcttaggcctgagcctggagtctgcccccatttcctttctcttgcggtcgcactagtg
>trp53_120:219_1_h-69+shuff
gcttcgatatccgcatgctaattctctgccctgggggctgggctccttattgctgcttaggcctagaaagtttaagtatgtggaagaggagagtgagttgtaagttagataaggtgaagggaatggagggaaacaggcaagaggggtatagcggctaactggtgtgcgatagcactgtggtagggagcactgggggagaccggacatgttgtgccagtgagtgggcggtggaccagtcttggtcttaggcctgagcctggagtctgcccccatttcctttctcttgcggtcgcactagtg
>cdc42_69:118_1_h-31+shuff
gcttcgatatccgcatgctaaggctgggatatgggctctgattgacagggaaggatagaaaagggggagcgaggcaagtgagagagggggagatgggacgtaaagagtaaaacaagggagagcgcgggggggagatgcaagatggatgctaacccgaaaagaggagagaaggacaaaacatgtgatgaggaggatgcctgagaggggaggggaggagggagagtgaggcaggggagaacccaaacccgagaacttttctctggggtggggcttgggattgctcttgcggtcgcactagtg
>trp53_120:219_2_h-69+shuff
gcttcgatatccgcatgctaattctctgccctgggggctgggctccttattgctgcttaggcctagaaagtttaagtatgtggaagaggagagtgagttgtaagttagataaggtgaagggaatggagggaaacaggcaggatttaggccgggcagtgtgttaaggtaggtgacgggaggcgatcgggacgcgtcgcgtggctaggagaaacgtttcgttatacatgcgggcggagagctggtcttaggcctgagcctggagtctgcccccatttcctttctcttgcggtcgcactagtg
>trp53_120:219_3_h-75+shuff
gcttcgatatccgcatgctaattctctgccctgggggctgggctccttattgctgcttaggcctagaaagtttaagtatgtggaagaggagagtgagttgtaagttagataaggtgaagggaatggagggaaacaggcaggtgacgatcgaggagtgacggacgggtggtaaggtggtgtaaggtgaacgttgtatcccggagcgccgctcagggggagagagcggttggatctacctttggtcttaggcctgagcctggagtctgcccccatttcctttctcttgcggtcgcactagtg
>trp53_121:220_1_h-74+shuff
gcttcgatatccgcatgctaattctctgccctgggggctgggctccttattgctgcttaggcctagaaagtttaagtatgtggaagaggagagtgagttgtaagttagataaggtgaagggaatggagggaaacaggcagaaaggtgctaggagcttggagtcgctcgtcttggacggtgggaagggacgttgagctggactacgcagcggtgttgatacgcatacgggagcgggatgtgggtcttaggcctgagcctggagtctgcccccatttcctttctcttgcggtcgcactagtg
>trp53_121:220_2_h-71+shuff
gcttcgatatccgcatgctaattctctgccctgggggctgggctccttattgctgcttaggcctagaaagtttaagtatgtggaagaggagagtgagttgtaagttagataaggtgaagggaatggagggaaacaggcaggggaaagcggagaggatgtttggtgacctcgtggaggcgtgggaccatagcaggtaacttctcactgagtgtgggcgacgttgggcgatcggcatgagtgggtcttaggcctgagcctggagtctgcccccatttcctttctcttgcggtcgcactagtg
>trp53_121:220_3_h-69+shuff
gcttcgatatccgcatgctaattctctgccctgggggctgggctccttattgctgcttaggcctagaaagtttaagtatgtggaagaggagagtgagttgtaagttagataaggtgaagggaatggagggaaacaggcagtaaaggggaagtttagtaggggccagcggcaggtgggagtactgggaggtaagtgagcggacttggactgcgttcaggtccctctttgctggcacaggggggtcttaggcctgagcctggagtctgcccccatttcctttctcttgcggtcgcactagtg
>trp53_122:221_1_h-65+shuff
gcttcgatatccgcatgctaattctctgccctgggggctgggctccttattgctgcttaggcctagaaagtttaagtatgtggaagaggagagtgagttgtaagttagataaggtgaagggaatggagggaaacaggcagctgtaggtgcggcgtaggtgggatccagtgtgaacgggggtatgcccgggagggtgtggccgtgaaagctgtttagatgctcacgtacaggaagggacgtagtcttaggcctgagcctggagtctgcccccatttcctttctcttgcggtcgcactagtg
>trp53_122:221_2_h-70+shuff
gcttcgatatccgcatgctaattctctgccctgggggctgggctccttattgctgcttaggcctagaaagtttaagtatgtggaagaggagagtgagttgtaagttagataaggtgaagggaatggagggaaacaggcagcgccacaggcgttgtgtgagcgggaaattagcttgcacgagtggtgagcaccgcggtggtgcaggggctactgaggttatgggtgagaggggttatcgagagtcttaggcctgagcctggagtctgcccccatttcctttctcttgcggtcgcactagtg
>trp53_122:221_3_h-67+shuff
gcttcgatatccgcatgctaattctctgccctgggggctgggctccttattgctgcttaggcctagaaagtttaagtatgtggaagaggagagtgagttgtaagttagataaggtgaagggaatggagggaaacaggcagcctggaacgaggaggctccgttgagggtcgtttccgtacatgagatgagcgaacagagagcagtttgcggcgcagggtttggaggtagttacgtggggggggtcttaggcctgagcctggagtctgcccccatttcctttctcttgcggtcgcactagtg
>trp53_123:222_1_h-68+shuff
gcttcgatatccgcatgctaattctctgccctgggggctgggctccttattgctgcttaggcctagaaagtttaagtatgtggaagaggagagtgagttgtaagttagataaggtgaagggaatggagggaaacaggcagccggaaagaaagataagtcgtgcgtgagggcagagggtacgggatgtcggtcgaggttgaattgagcgggtggtgcgtgtgcgtgggcgctgatactccgcttcttaggcctgagcctggagtctgcccccatttcctttctcttgcggtcgcactagtg
>trp53_123:222_2_h-73+shuff
gcttcgatatccgcatgctaattctctgccctgggggctgggctccttattgctgcttaggcctagaaagtttaagtatgtggaagaggagagtgagttgtaagttagataaggtgaagggaatggagggaaacaggcagccttgacatggtgaaatgggcaggggatgcgggtggagcgttcgagggtcgtctttggttggagggggtaggagaacttctaccgaccagcgaacgtgagggtcttaggcctgagcctggagtctgcccccatttcctttctcttgcggtcgcactagtg
>cdc42_69:118_2_h-28+shuff
gcttcgatatccgcatgctaaggctgggatatgggctctgattgacagggaaggatagaaaagggggagcgaggcaagtgagagagggaagcgaggggagaggtactagacgggagaggtaggccgagaaaagagtggaagatggatgctaacccgaaaagaggagagaaggacaaaacatgtgatgaggaggatgcctgagaggggaggggaggagggagagtgaggcaggggagaacccaaacccgagaacttttctctggggtggggcttgggattgctcttgcggtcgcactagtg
>trp53_123:222_3_h-65+shuff
gcttcgatatccgcatgctaattctctgccctgggggctgggctccttattgctgcttaggcctagaaagtttaagtatgtggaagaggagagtgagttgtaagttagataaggtgaagggaatggagggaaacaggcagccgagctggtttttgagatggactgtgagtggtggcagagagagacggacgcggcgtgctgtgaaatgatcccatagggcggttgggcagacgggtgtcggatcttaggcctgagcctggagtctgcccccatttcctttctcttgcggtcgcactagtg
>trp53_124:223_1_h-68+shuff
gcttcgatatccgcatgctaattctctgccctgggggctgggctccttattgctgcttaggcctagaaagtttaagtatgtggaagaggagagtgagttgtaagttagataaggtgaagggaatggagggaaacaggcagcctctcccgagatgagagggtgtggagctccgagaggatcgggtgtgttatgagcgagtctgctgcaagttagggcatgaggtgtgcgatgggaggacgggatcttaggcctgagcctggagtctgcccccatttcctttctcttgcggtcgcactagtg
>trp53_124:223_2_h-72+shuff
gcttcgatatccgcatgctaattctctgccctgggggctgggctccttattgctgcttaggcctagaaagtttaagtatgtggaagaggagagtgagttgtaagttagataaggtgaagggaatggagggaaacaggcagcctaagtcaacatgggcatctgagtgatgactatcggaggagggggttgcgctgggtggaggttcgtatgataagggcgtacggagggaggcgggccttgcgtcttaggcctgagcctggagtctgcccccatttcctttctcttgcggtcgcactagtg
>trp53_124:223_3_h-61+shuff
gcttcgatatccgcatgctaattctctgccctgggggctgggctccttattgctgcttaggcctagaaagtttaagtatgtggaagaggagagtgagttgtaagttagataaggtgaagggaatggagggaaacaggcagcctagggtgagcagctagggagagaaggcatgggggggcaggtctgctaggatggtcgggtgtgagactcagctttgcaatctcctgatgagtgggtatcgggcttaggcctgagcctggagtctgcccccatttcctttctcttgcggtcgcactagtg
>trp53_125:224_1_h-67+shuff
gcttcgatatccgcatgctaattctctgccctgggggctgggctccttattgctgcttaggcctagaaagtttaagtatgtggaagaggagagtgagttgtaagttagataaggtgaagggaatggagggaaacaggcagcctagaggccggtttgtgtgacgagcggtgtgagtgacagatagttagtaggccacgattaagtatgtggggggcgggcgaggcaggtccagggtggcttcgacttaggcctgagcctggagtctgcccccatttcctttctcttgcggtcgcactagtg
>trp53_125:224_2_h-66+shuff
gcttcgatatccgcatgctaattctctgccctgggggctgggctccttattgctgcttaggcctagaaagtttaagtatgtggaagaggagagtgagttgtaagttagataaggtgaagggaatggagggaaacaggcagcctatgggcgggtgttggtgcgggacggcgggaggacgggctcacggttttgggttcggtgaacgaggtaaccgggatgggatacacggcgttaaatatagatcttaggcctgagcctggagtctgcccccatttcctttctcttgcggtcgcactagtg
>trp53_125:224_3_h-67+shuff
gcttcgatatccgcatgctaattctctgccctgggggctgggctccttattgctgcttaggcctagaaagtttaagtatgtggaagaggagagtgagttgtaagttagataaggtgaagggaatggagggaaacaggcagcctagtagtgcgttacgttgctagtgacgggaggggccgactaggtgcgacgaggagggtggtgggagcgtactgagtttgccatgggataaatcgcgtcggagttaggcctgagcctggagtctgcccccatttcctttctcttgcggtcgcactagtg
>trp53_126:225_1_h-76+shuff
gcttcgatatccgcatgctaattctctgccctgggggctgggctccttattgctgcttaggcctagaaagtttaagtatgtggaagaggagagtgagttgtaagttagataaggtgaagggaatggagggaaacaggcagcctaggagggtggctgcaagcgagtggttggtacacaggcgtccgaacgggtggtgcaaatggaattcatgggttccctactgagggcgtgggggatgtgtaggttaggcctgagcctggagtctgcccccatttcctttctcttgcggtcgcactagtg
>trp53_126:225_2_h-73+shuff
gcttcgatatccgcatgctaattctctgccctgggggctgggctccttattgctgcttaggcctagaaagtttaagtatgtggaagaggagagtgagttgtaagttagataaggtgaagggaatggagggaaacaggcagcctagggattgtggagactgagagggatatggcgcgggtccgcaggtgtggcgtccgcagaataagtgtgtatgtacggggttgtccgctgttcgagcagaggagtaggcctgagcctggagtctgcccccatttcctttctcttgcggtcgcactagtg
>trp53_126:225_3_h-67+shuff
gcttcgatatccgcatgctaattctctgccctgggggctgggctccttattgctgcttaggcctagaaagtttaagtatgtggaagaggagagtgagttgtaagttagataaggtgaagggaatggagggaaacaggcagcctagcggctccagattgagaaaagccaggaggtcggagtttcggccggggatgttcgagggagcgttatgtaggagagcggctggtttgggggagttttggccataggcctgagcctggagtctgcccccatttcctttctcttgcggtcgcactagtg
>cdc42_69:118_3_h-32+shuff
gcttcgatatccgcatgctaaggctgggatatgggctctgattgacagggaaggatagaaaagggggagcgaggcaagtgagagaggggaggagagaggcctgtaaagttaaaggagcgcagggagagagggagaggcaagatggatgctaacccgaaaagaggagagaaggacaaaacatgtgatgaggaggatgcctgagaggggaggggaggagggagagtgaggcaggggagaacccaaacccgagaacttttctctggggtggggcttgggattgctcttgcggtcgcactagtg
>trp53_127:226_1_h-73+shuff
gcttcgatatccgcatgctaattctctgccctgggggctgggctccttattgctgcttaggcctagaaagtttaagtatgtggaagaggagagtgagttgtaagttagataaggtgaagggaatggagggaaacaggcagcctagtaagagggtagcatgtttgccgggacgcacggcgggctagggagtgggttttagcggttcaacgtacgggattcagcgttgggagggtcagaggttagctgaggcctgagcctggagtctgcccccatttcctttctcttgcggtcgcactagtg
>trp53_127:226_2_h-70+shuff
gcttcgatatccgcatgctaattctctgccctgggggctgggctccttattgctgcttaggcctagaaagtttaagtatgtggaagaggagagtgagttgtaagttagataaggtgaagggaatggagggaaacaggcagcctagtggtgtggtagaagttggatgcgccatggtgcactatggtcgtagaaggctggcacgtcaggttggtgtgacaacggggtagttgggcgggcggaacatgcaggcctgagcctggagtctgcccccatttcctttctcttgcggtcgcactagtg
>trp53_127:226_3_h-73+shuff
gcttcgatatccgcatgctaattctctgccctgggggctgggctccttattgctgcttaggcctagaaagtttaagtatgtggaagaggagagtgagttgtaagttagataaggtgaagggaatggagggaaacaggcagcctagtgatcgtggggggacgggtggggccggggttaagagtagggccgagcaaaaaggctggtctttggtacagcctggtcataatttgattcctggggtgcgagaggcctgagcctggagtctgcccccatttcctttctcttgcggtcgcactagtg
>trp53_128:227_1_h-69+shuff
gcttcgatatccgcatgctaattctctgccctgggggctgggctccttattgctgcttaggcctagaaagtttaagtatgtggaagaggagagtgagttgtaagttagataaggtgaagggaatggagggaaacaggcagcctagtgcggctgtccagtttgatgcaggaccttgagcgggggttcaggggtggagtgagcgggtgttcaaccggatttgtgatacagaagtgggaatggagagccgggcctgagcctggagtctgcccccatttcctttctcttgcggtcgcactagtg
>trp53_128:227_2_h-71+shuff
gcttcgatatccgcatgctaattctctgccctgggggctgggctccttattgctgcttaggcctagaaagtttaagtatgtggaagaggagagtgagttgtaagttagataaggtgaagggaatggagggaaacaggcagcctagtgcggtgatagtaacacgagatgtttctgacgctgggaaggcaaggctgcgggggaagcggtctagcctggggtaggcgtgggatggattctgacgttagtgggcctgagcctggagtctgcccccatttcctttctcttgcggtcgcactagtg
>trp53_128:227_3_h-71+shuff
gcttcgatatccgcatgctaattctctgccctgggggctgggctccttattgctgcttaggcctagaaagtttaagtatgtggaagaggagagtgagttgtaagttagataaggtgaagggaatggagggaaacaggcagcctagtggggttagggtacggtagcgcgggtggcagcccgagtcgatctgtttagaatggtgaggctagtgcaagagccgtttaggggataaggtagggtcatggccggcctgagcctggagtctgcccccatttcctttctcttgcggtcgcactagtg
>trp53_129:228_1_h-76+shuff
gcttcgatatccgcatgctaattctctgccctgggggctgggctccttattgctgcttaggcctagaaagtttaagtatgtggaagaggagagtgagttgtaagttagataaggtgaagggaatggagggaaacaggcagcctagtgggtgtgggggtgtggagatacggttcccgtagaatgatgatgcggtgtagagtttgtgggctttagcccaggagagcgaatacgtcgcaggagagccgcgggcctgagcctggagtctgcccccatttcctttctcttgcggtcgcactagtg
>trp53_129:228_2_h-75+shuff
gcttcgatatccgcatgctaattctctgccctgggggctgggctccttattgctgcttaggcctagaaagtttaagtatgtggaagaggagagtgagttgtaagttagataaggtgaagggaatggagggaaacaggcagcctagtggcgctttggacatggacgctcaggaggggcgtgagcgattatgggtgttcggtgtggcgtcaacatataggggggaccgggtgtaaagggagctaatggtcgcctgagcctggagtctgcccccatttcctttctcttgcggtcgcactagtg
>trp53_129:228_3_h-77+shuff
gcttcgatatccgcatgctaattctctgccctgggggctgggctccttattgctgcttaggcctagaaagtttaagtatgtggaagaggagagtgagttgtaagttagataaggtgaagggaatggagggaaacaggcagcctagtggcgcattagatatagcaggctcgggggcggggcggatttaaggttgaggggatcgtgtcgcgcagtatattgactataggggtattgggacgcgacggcgggcctgagcctggagtctgcccccatttcctttctcttgcggtcgcactagtg
>trp53_130:229_1_h-68+shuff
gcttcgatatccgcatgctaattctctgccctgggggctgggctccttattgctgcttaggcctagaaagtttaagtatgtggaagaggagagtgagttgtaagttagataaggtgaagggaatggagggaaacaggcagcctagtggggagcggagtcacagttattatggttaggggggtgtgaggtggcaggaactgttgtagtcacttggtgagcatgggaccaggccgaggcggccttagggaccctgagcctggagtctgcccccatttcctttctcttgcggtcgcactagtg
>cdc42_70:119_1_h-29+shuff
gcttcgatatccgcatgctaaggctgggatatgggctctgattgacagggaaggatagaaaagggggagcgaggcaagtgagagaggggtggggacggagggagagagtagtaacaggacggtcgaggcaaaaagaaggagatggatgctaacccgaaaagaggagagaaggacaaaacatgtgatgaggaggatgcctgagaggggaggggaggagggagagtgaggcaggggagaacccaaacccgagaacttttctctggggtggggcttgggattgctcttgcggtcgcactagtg
>trp53_130:229_2_h-66+shuff
gcttcgatatccgcatgctaattctctgccctgggggctgggctccttattgctgcttaggcctagaaagtttaagtatgtggaagaggagagtgagttgtaagttagataaggtgaagggaatggagggaaacaggcagcctagtgggtgcttaatcgggcttagaatcatttgccgagtagatggcgctatagtggcggctgcggagtggggggttcaggatctaggggtcaggagcgagggcgagacctgagcctggagtctgcccccatttcctttctcttgcggtcgcactagtg
>trp53_130:229_3_h-69+shuff
gcttcgatatccgcatgctaattctctgccctgggggctgggctccttattgctgcttaggcctagaaagtttaagtatgtggaagaggagagtgagttgtaagttagataaggtgaagggaatggagggaaacaggcagcctagtgggacattctgcggggcgggggggcaatgtttgggaggtatgtctgtgtcgaaattggtacggggaatgtttcgcagagacgggcgtagcaaactgagggccgcctgagcctggagtctgcccccatttcctttctcttgcggtcgcactagtg
>trp53_131:230_1_h-75+shuff
gcttcgatatccgcatgctaattctctgccctgggggctgggctccttattgctgcttaggcctagaaagtttaagtatgtggaagaggagagtgagttgtaagttagataaggtgaagggaatggagggaaacaggcagcctagtggggtcaaaattgcgcccggggagctcgagattgcctgggggttagacggggtgtaagggtgtagagctcagcttatgacagagctgtcgtagtgggaggtgcgctgagcctggagtctgcccccatttcctttctcttgcggtcgcactagtg
>trp53_131:230_2_h-74+shuff
gcttcgatatccgcatgctaattctctgccctgggggctgggctccttattgctgcttaggcctagaaagtttaagtatgtggaagaggagagtgagttgtaagttagataaggtgaagggaatggagggaaacaggcagcctagtggggggacccgggccaggaggaagttagttgggggattcggaggggtgataaggtcgtacttgctgggtaatttgtgggcacactgatgtagagccaccgctggctgagcctggagtctgcccccatttcctttctcttgcggtcgcactagtg
>trp53_131:230_3_h-64+shuff
gcttcgatatccgcatgctaattctctgccctgggggctgggctccttattgctgcttaggcctagaaagtttaagtatgtggaagaggagagtgagttgtaagttagataaggtgaagggaatggagggaaacaggcagcctagtggggtgcgcgaaggcggactggtggtggttgttacgatgggcgcatagaaggcgatccagtcaatgccgcgataggtgtcggctgggtaggttagatggcaagtctgagcctggagtctgcccccatttcctttctcttgcggtcgcactagtg
>trp53_132:231_1_h-74+shuff
gcttcgatatccgcatgctaattctctgccctgggggctgggctccttattgctgcttaggcctagaaagtttaagtatgtggaagaggagagtgagttgtaagttagataaggtgaagggaatggagggaaacaggcagcctagtgggggtacgtgggcgggcttcacaaagggtccgatggggttgtcgaggaagatcggttgttgcgtgccggtgcagaagaaccattggaaggaagggtgctctgcttgagcctggagtctgcccccatttcctttctcttgcggtcgcactagtg
>trp53_132:231_2_h-71+shuff
gcttcgatatccgcatgctaattctctgccctgggggctgggctccttattgctgcttaggcctagaaagtttaagtatgtggaagaggagagtgagttgtaagttagataaggtgaagggaatggagggaaacaggcagcctagtgggggatgtacgcgggggtgaggacggaaggattcaggtccgcttgcgccgggaacgtcttgtggattggggctgtgtaatcaaagtgcactgctgcgagtaaggtgagcctggagtctgcccccatttcctttctcttgcggtcgcactagtg
>trp53_132:231_3_h-60+shuff
gcttcgatatccgcatgctaattctctgccctgggggctgggctccttattgctgcttaggcctagaaagtttaagtatgtggaagaggagagtgagttgtaagttagataaggtgaagggaatggagggaaacaggcagcctagtggggggggtaggtggcgacacattgactgtctgcttggggctcccagaggacggaggaagctatgactttggggtcgggagggattggcactatgaactgtcgagtgagcctggagtctgcccccatttcctttctcttgcggtcgcactagtg
>trp53_133:232_1_h-67+shuff
gcttcgatatccgcatgctaattctctgccctgggggctgggctccttattgctgcttaggcctagaaagtttaagtatgtggaagaggagagtgagttgtaagttagataaggtgaagggaatggagggaaacaggcagcctagtgggggcgtagtctggatcgaggatgtggcaacgcaggtggggcataagctatagtgtggggcggtaggagcccgttgaagcgggcacggtcctggagttttacttagagcctggagtctgcccccatttcctttctcttgcggtcgcactagtg
>trp53_133:232_2_h-68+shuff
gcttcgatatccgcatgctaattctctgccctgggggctgggctccttattgctgcttaggcctagaaagtttaagtatgtggaagaggagagtgagttgtaagttagataaggtgaagggaatggagggaaacaggcagcctagtgggggccgctatgttttggtgggcggatgggggtctgccggacgctcatatgtatgaagaagtgcgacgcgtccggaatgtgtaaacgggaggtagtgcagcaggtgagcctggagtctgcccccatttcctttctcttgcggtcgcactagtg
>cdc42_70:119_2_h-32+shuff
gcttcgatatccgcatgctaaggctgggatatgggctctgattgacagggaaggatagaaaagggggagcgaggcaagtgagagagggggcccagggaaagttgggcgaagaaggactgaaaggggggggaaatagagaagatggatgctaacccgaaaagaggagagaaggacaaaacatgtgatgaggaggatgcctgagaggggaggggaggagggagagtgaggcaggggagaacccaaacccgagaacttttctctggggtggggcttgggattgctcttgcggtcgcactagtg
>trp53_133:232_3_h-74+shuff
gcttcgatatccgcatgctaattctctgccctgggggctgggctccttattgctgcttaggcctagaaagtttaagtatgtggaagaggagagtgagttgtaagttagataaggtgaagggaatggagggaaacaggcagcctagtgggggcactaattgacgcttgagtggcctcgtgtgtaagtggaatgcaagtggtgacgtctgctctgggggggtagacgcgtctagcggggacgggaactaggatggagcctggagtctgcccccatttcctttctcttgcggtcgcactagtg
>trp53_134:233_1_h-71+shuff
gcttcgatatccgcatgctaattctctgccctgggggctgggctccttattgctgcttaggcctagaaagtttaagtatgtggaagaggagagtgagttgtaagttagataaggtgaagggaatggagggaaacaggcagcctagtgggggccgattactgcaaaggacgaaaggtgctcgcgggggcgtagtggattctgtcctgagattaatagcgggcggaggtggtttccgtgtgggcatgtaagcgggagcctggagtctgcccccatttcctttctcttgcggtcgcactagtg
>trp53_134:233_2_h-71+shuff
gcttcgatatccgcatgctaattctctgccctgggggctgggctccttattgctgcttaggcctagaaagtttaagtatgtggaagaggagagtgagttgtaagttagataaggtgaagggaatggagggaaacaggcagcctagtgggggccttgatctatgtcacggacgtaggagttggtggctcagtgaggattcaggttgtagggtgtaagcaagggtgccctatgcaatcgacacgcggggggggggagcctggagtctgcccccatttcctttctcttgcggtcgcactagtg
>trp53_134:233_3_h-67+shuff
gcttcgatatccgcatgctaattctctgccctgggggctgggctccttattgctgcttaggcctagaaagtttaagtatgtggaagaggagagtgagttgtaagttagataaggtgaagggaatggagggaaacaggcagcctagtgggggccagtacagaagtagataatggtgtgaaagtggggggtgcggatagtggcgttgacaagcctcggttggggggtcagtacgtggcgttagtgcgcctgccctagcctggagtctgcccccatttcctttctcttgcggtcgcactagtg
>trp53_135:234_1_h-75+shuff
gcttcgatatccgcatgctaattctctgccctgggggctgggctccttattgctgcttaggcctagaaagtttaagtatgtggaagaggagagtgagttgtaagttagataaggtgaagggaatggagggaaacaggcagcctagtgggggccgacggctgaaggattatggagataagcgggagggcggagggccaggagcgagatggcagaatcgcggatgatttttttttgtccgctcgtggccattggtggcctggagtctgcccccatttcctttctcttgcggtcgcactagtg
>trp53_135:234_2_h-66+shuff
gcttcgatatccgcatgctaattctctgccctgggggctgggctccttattgctgcttaggcctagaaagtttaagtatgtggaagaggagagtgagttgtaagttagataaggtgaagggaatggagggaaacaggcagcctagtgggggccgctaggggccggaggcgggctttcataggggaagggatacggtaatgatataaccagaggtgtataggcacggggtctgggggtgtcccatttcgttagtggcctggagtctgcccccatttcctttctcttgcggtcgcactagtg
>trp53_135:234_3_h-74+shuff
gcttcgatatccgcatgctaattctctgccctgggggctgggctccttattgctgcttaggcctagaaagtttaagtatgtggaagaggagagtgagttgtaagttagataaggtgaagggaatggagggaaacaggcagcctagtgggggccgggagtgggttgggagttagggtacgtgttgtaacacgctcagtacagcgtgatgggtcgaggtgctccactcactaggagggtctcgaagatggagtggagcctggagtctgcccccatttcctttctcttgcggtcgcactagtg
>trp53_136:235_1_h-67+shuff
gcttcgatatccgcatgctaattctctgccctgggggctgggctccttattgctgcttaggcctagaaagtttaagtatgtggaagaggagagtgagttgtaagttagataaggtgaagggaatggagggaaacaggcagcctagtgggggccgcttttacgggggaaaacctcaaggctcattttcgggagtgacaggggaggatcgtatacatggcagggtgggaatggggtttcctgatgggcgggggtacgcctggagtctgcccccatttcctttctcttgcggtcgcactagtg
>trp53_136:235_2_h-77+shuff
gcttcgatatccgcatgctaattctctgccctgggggctgggctccttattgctgcttaggcctagaaagtttaagtatgtggaagaggagagtgagttgtaagttagataaggtgaagggaatggagggaaacaggcagcctagtgggggccgcgctcggtgcgttgcgcgttgcgtgagtgattaggggttcgacggaacttatagggggtgtgaaaatgatgccggagtgcgaaaagtagtcggctgcgagacctggagtctgcccccatttcctttctcttgcggtcgcactagtg
>trp53_136:235_3_h-73+shuff
gcttcgatatccgcatgctaattctctgccctgggggctgggctccttattgctgcttaggcctagaaagtttaagtatgtggaagaggagagtgagttgtaagttagataaggtgaagggaatggagggaaacaggcagcctagtgggggccgcgagtagggtatttcactcattagctgggggttgaatagcgaggctgtcacgcgttcgggggaaggaggatgatagagttagcgtggtgcgctgacgcggacctggagtctgcccccatttcctttctcttgcggtcgcactagtg
>cdc42_70:119_3_h-32+shuff
gcttcgatatccgcatgctaaggctgggatatgggctctgattgacagggaaggatagaaaagggggagcgaggcaagtgagagaggggaaaaggtaagggatgcgaggagagcagaggatggtggagccagaggacagagatggatgctaacccgaaaagaggagagaaggacaaaacatgtgatgaggaggatgcctgagaggggaggggaggagggagagtgaggcaggggagaacccaaacccgagaacttttctctggggtggggcttgggattgctcttgcggtcgcactagtg
>trp53_137:236_1_h-75+shuff
gcttcgatatccgcatgctaattctctgccctgggggctgggctccttattgctgcttaggcctagaaagtttaagtatgtggaagaggagagtgagttgtaagttagataaggtgaagggaatggagggaaacaggcagcctagtgggggccgcatcatatacaggggtttgaagggctggggttggtcgaggatagggcccgcggcggagtgatagggcataagtgcaggatggtcgattggccccttgatatgctggagtctgcccccatttcctttctcttgcggtcgcactagtg
>trp53_137:236_2_h-80+shuff
gcttcgatatccgcatgctaattctctgccctgggggctgggctccttattgctgcttaggcctagaaagtttaagtatgtggaagaggagagtgagttgtaagttagataaggtgaagggaatggagggaaacaggcagcctagtgggggccgcatggaatcggtatgccttaggggcatgtttcttaaggtatagggatgtgagtggcctcggacacgaaggtattgtggcggcggagggccggaagcgactggctggagtctgcccccatttcctttctcttgcggtcgcactagtg
>trp53_137:236_3_h-68+shuff
gcttcgatatccgcatgctaattctctgccctgggggctgggctccttattgctgcttaggcctagaaagtttaagtatgtggaagaggagagtgagttgtaagttagataaggtgaagggaatggagggaaacaggcagcctagtgggggccgcatagggtgaaggtgatgattctttagctgtgttaggggcgatgtgcgggcaacgggagggagagcggttgcggctgtactaaaccaggcgcgtcatcgagtctggagtctgcccccatttcctttctcttgcggtcgcactagtg
>trp53_138:237_1_h-65+shuff
gcttcgatatccgcatgctaattctctgccctgggggctgggctccttattgctgcttaggcctagaaagtttaagtatgtggaagaggagagtgagttgtaagttagataaggtgaagggaatggagggaaacaggcagcctagtgggggccgcagcgttaaggagggtcgacaatggttcatcgagaccggggagggtcatgacggtgagaacgcgttggtgggtgggaattggccgtagtatggcccgtattcttggagtctgcccccatttcctttctcttgcggtcgcactagtg
>trp53_138:237_2_h-69+shuff
gcttcgatatccgcatgctaattctctgccctgggggctgggctccttattgctgcttaggcctagaaagtttaagtatgtggaagaggagagtgagttgtaagttagataaggtgaagggaatggagggaaacaggcagcctagtgggggccgcagatggacgggggggggctagtgtggagccaattgggatacgggacggatcttattagagcgagtatctgtccgtccgtaggtcgtgatcagcgtactggagtggagtctgcccccatttcctttctcttgcggtcgcactagtg
>trp53_138:237_3_h-81+shuff
gcttcgatatccgcatgctaattctctgccctgggggctgggctccttattgctgcttaggcctagaaagtttaagtatgtggaagaggagagtgagttgtaagttagataaggtgaagggaatggagggaaacaggcagcctagtgggggccgcagctacaatgcccatggaacaagttggctttgatcctcttggggagggcggagcgggtatgggcgtaggaactagggaggtccggagtggggtctttagagttggagtctgcccccatttcctttctcttgcggtcgcactagtg
>trp53_139:238_1_h-81+shuff
gcttcgatatccgcatgctaattctctgccctgggggctgggctccttattgctgcttaggcctagaaagtttaagtatgtggaagaggagagtgagttgtaagttagataaggtgaagggaatggagggaaacaggcagcctagtgggggccgcagaagtacgtagttgggggtctggaacatgctgctggatgagagcatctaggcttggggatgtccaaggctctctgggggccacgacggggagtatggtattgggagtctgcccccatttcctttctcttgcggtcgcactagtg
>trp53_139:238_2_h-74+shuff
gcttcgatatccgcatgctaattctctgccctgggggctgggctccttattgctgcttaggcctagaaagtttaagtatgtggaagaggagagtgagttgtaagttagataaggtgaagggaatggagggaaacaggcagcctagtgggggccgcagacgggtcggggaaagcgtggggcgagttattttggagacgaaggcagggtcgcaaggattctgctcgcgataggaggctagtactaggtgcgttcttgcttggagtctgcccccatttcctttctcttgcggtcgcactagtg
>trp53_139:238_3_h-75+shuff
gcttcgatatccgcatgctaattctctgccctgggggctgggctccttattgctgcttaggcctagaaagtttaagtatgtggaagaggagagtgagttgtaagttagataaggtgaagggaatggagggaaacaggcagcctagtgggggccgcagaggatgtcggtcctctggcggagggttgatattggcgatttgtgagtggcgtgcagacggagcttgattggccagagcaatcagatgggatcaagtcggcgggagtctgcccccatttcctttctcttgcggtcgcactagtg
>trp53_140:239_1_h-66+shuff
gcttcgatatccgcatgctaattctctgccctgggggctgggctccttattgctgcttaggcctagaaagtttaagtatgtggaagaggagagtgagttgtaagttagataaggtgaagggaatggagggaaacaggcagcctagtgggggccgcagatgatagtgaggctctcggtacccaggatagtggcgagtgggttgggagttcgtttgtcaagggaatggaggatgttacggcgctgggcacgcgatctgagcgagtctgcccccatttcctttctcttgcggtcgcactagtg
>cdc42_71:120_1_h-32+shuff
gcttcgatatccgcatgctaaggctgggatatgggctctgattgacagggaaggatagaaaagggggagcgaggcaagtgagagaggggatgatagtgagaaggagaggagaggagcaacgagggagctcaaaggagggcgatggatgctaacccgaaaagaggagagaaggacaaaacatgtgatgaggaggatgcctgagaggggaggggaggagggagagtgaggcaggggagaacccaaacccgagaacttttctctggggtggggcttgggattgctcttgcggtcgcactagtg
>trp53_140:239_2_h-66+shuff
gcttcgatatccgcatgctaattctctgccctgggggctgggctccttattgctgcttaggcctagaaagtttaagtatgtggaagaggagagtgagttgtaagttagataaggtgaagggaatggagggaaacaggcagcctagtgggggccgcagatcggaggggtgcgcgagcgcggaggtcactcgcaagtcggattgggtttggggctatcttgtgaggagcggtattatataaggccgcgaagctttatgggagagtctgcccccatttcctttctcttgcggtcgcactagtg
>trp53_140:239_3_h-71+shuff
gcttcgatatccgcatgctaattctctgccctgggggctgggctccttattgctgcttaggcctagaaagtttaagtatgtggaagaggagagtgagttgtaagttagataaggtgaagggaatggagggaaacaggcagcctagtgggggccgcagattgtccttcacggcgtgggtaatgtgggaaggtagggtagtcaaatgcgcaggggtccgtctggcgttgaaggacaagagtcctctatggagggggtggtcgagtctgcccccatttcctttctcttgcggtcgcactagtg
>trp53_141:240_1_h-73+shuff
gcttcgatatccgcatgctaattctctgccctgggggctgggctccttattgctgcttaggcctagaaagtttaagtatgtggaagaggagagtgagttgtaagttagataaggtgaagggaatggagggaaacaggcagcctagtgggggccgcagatgcgttggacctgttggctggcctggccacctgttggggtcagttggggatggggtgggaggatctagtaatgcagatcgtaaaggtaacacatggggggacagtctgcccccatttcctttctcttgcggtcgcactagtg
>trp53_141:240_2_h-74+shuff
gcttcgatatccgcatgctaattctctgccctgggggctgggctccttattgctgcttaggcctagaaagtttaagtatgtggaagaggagagtgagttgtaagttagataaggtgaagggaatggagggaaacaggcagcctagtgggggccgcagatgccgccgacaggtgggattggtatggtagggcgtagtgggaatggacagcccttgtttaagttgcttagggcagcctgacatggcgggtattggggaggacagtctgcccccatttcctttctcttgcggtcgcactagtg
>trp53_141:240_3_h-78+shuff
gcttcgatatccgcatgctaattctctgccctgggggctgggctccttattgctgcttaggcctagaaagtttaagtatgtggaagaggagagtgagttgtaagttagataaggtgaagggaatggagggaaacaggcagcctagtgggggccgcagatgctcatgtgggccggtgtagcatggttgaagcggtgggaggaaccgaggaagctcattttgagggtttggtcgaagctgtgcaggggaggatccgacgtctagtctgcccccatttcctttctcttgcggtcgcactagtg
>trp53_142:241_1_h-74+shuff
gcttcgatatccgcatgctaattctctgccctgggggctgggctccttattgctgcttaggcctagaaagtttaagtatgtggaagaggagagtgagttgtaagttagataaggtgaagggaatggagggaaacaggcagcctagtgggggccgcagatggcatggcgggggcgataggtctcgggttgatctgggtggtgggacgtcaggacaaagggtgtggatccatcgtgctcaagcaaactttgtttaaggcggaggtctgcccccatttcctttctcttgcggtcgcactagtg
>trp53_142:241_2_h-78+shuff
gcttcgatatccgcatgctaattctctgccctgggggctgggctccttattgctgcttaggcctagaaagtttaagtatgtggaagaggagagtgagttgtaagttagataaggtgaagggaatggagggaaacaggcagcctagtgggggccgcagatggtgtggtaggaggggggctggcggggtaatattttctgacagtggacgatgccctagtggatatccgcggtcggcaggagggtcactttagctaaggacgagtctgcccccatttcctttctcttgcggtcgcactagtg
>trp53_142:241_3_h-72+shuff
gcttcgatatccgcatgctaattctctgccctgggggctgggctccttattgctgcttaggcctagaaagtttaagtatgtggaagaggagagtgagttgtaagttagataaggtgaagggaatggagggaaacaggcagcctagtgggggccgcagatggcacctagctgttagcgcttggtacggtttgggtgggcagaagaattcgaaggggttgccatggcgagtggcgacgagtgtcagcgatggactggggttaagtctgcccccatttcctttctcttgcggtcgcactagtg
>trp53_143:242_1_h-73+shuff
gcttcgatatccgcatgctaattctctgccctgggggctgggctccttattgctgcttaggcctagaaagtttaagtatgtggaagaggagagtgagttgtaagttagataaggtgaagggaatggagggaaacaggcagcctagtgggggccgcagatgggcgtttaggcggacaagcggaggttagcgtaacggtagggggggcttaggacggcagggccggatctatagtgcgaattgggtatcctggagcattttgcttctgcccccatttcctttctcttgcggtcgcactagtg
>trp53_143:242_2_h-83+shuff
gcttcgatatccgcatgctaattctctgccctgggggctgggctccttattgctgcttaggcctagaaagtttaagtatgtggaagaggagagtgagttgtaagttagataaggtgaagggaatggagggaaacaggcagcctagtgggggccgcagatgggtgtaggtaccggtgtgcttggggaccgggacgatgaaggaatcttgcgggcgcgggattggtgattcaagcgtagtagcgtgacctcgagagcgtagttatctgcccccatttcctttctcttgcggtcgcactagtg
>cdc42_71:120_2_h-42+shuff
gcttcgatatccgcatgctaaggctgggatatgggctctgattgacagggaaggatagaaaagggggagcgaggcaagtgagagaggggagggcaaggaagaaggcgggagaaaatacgacaagtggtgacatggggagggatggatgctaacccgaaaagaggagagaaggacaaaacatgtgatgaggaggatgcctgagaggggaggggaggagggagagtgaggcaggggagaacccaaacccgagaacttttctctggggtggggcttgggattgctcttgcggtcgcactagtg
>trp53_143:242_3_h-76+shuff
gcttcgatatccgcatgctaattctctgccctgggggctgggctccttattgctgcttaggcctagaaagtttaagtatgtggaagaggagagtgagttgtaagttagataaggtgaagggaatggagggaaacaggcagcctagtgggggccgcagatgggacggttgctgcatggagatccagggatatgaggcgtggccgggaccgctggcttgagacaggggatggtattgtgtgagtaccagtgtgcgctatgatgatctgcccccatttcctttctcttgcggtcgcactagtg
>trp53_144:243_1_h-71+shuff
gcttcgatatccgcatgctaattctctgccctgggggctgggctccttattgctgcttaggcctagaaagtttaagtatgtggaagaggagagtgagttgtaagttagataaggtgaagggaatggagggaaacaggcagcctagtgggggccgcagatgggggctgggtggacgcgtttaagccgatgagcacggttatgctgcaatgggttaggatagctgagttcgttttgggggacgtgcggaacggtcagaagtcacgctgcccccatttcctttctcttgcggtcgcactagtg
>trp53_144:243_2_h-77+shuff
gcttcgatatccgcatgctaattctctgccctgggggctgggctccttattgctgcttaggcctagaaagtttaagtatgtggaagaggagagtgagttgtaagttagataaggtgaagggaatggagggaaacaggcagcctagtgggggccgcagatggggcggttgtggagggctgaagcgataaggagcgatgtggatccatcttgcggttcggggagggatctctgggtgatgtaaacgttatagtgcggcatccacgctgcccccatttcctttctcttgcggtcgcactagtg
>trp53_144:243_3_h-75+shuff
gcttcgatatccgcatgctaattctctgccctgggggctgggctccttattgctgcttaggcctagaaagtttaagtatgtggaagaggagagtgagttgtaagttagataaggtgaagggaatggagggaaacaggcagcctagtgggggccgcagatggggctattctagccaggtgctgcgggttgtggggcgaggacgtctcgctggaagccaataagggcgggagcatatacttggtgttcaagatatgggaggttggctgcccccatttcctttctcttgcggtcgcactagtg
>trp53_145:244_1_h-68+shuff
gcttcgatatccgcatgctaattctctgccctgggggctgggctccttattgctgcttaggcctagaaagtttaagtatgtggaagaggagagtgagttgtaagttagataaggtgaagggaatggagggaaacaggcagcctagtgggggccgcagatggggagtgttcggccaggttgatggctcatgccagcgtttagcgtaattggactggaagagtgggagtgatcgatgacggctcttggttgggcgcgacgagagactgcccccatttcctttctcttgcggtcgcactagtg
>trp53_145:244_2_h-78+shuff
gcttcgatatccgcatgctaattctctgccctgggggctgggctccttattgctgcttaggcctagaaagtttaagtatgtggaagaggagagtgagttgtaagttagataaggtgaagggaatggagggaaacaggcagcctagtgggggccgcagatggggattgtgagaatgggctgtcgagtttggggataggagcccgctcggcaaggcgccatggtcgtagggcagttatcagtacgtggtgattacagggactgctgtgcccccatttcctttctcttgcggtcgcactagtg
>trp53_145:244_3_h-65+shuff
gcttcgatatccgcatgctaattctctgccctgggggctgggctccttattgctgcttaggcctagaaagtttaagtatgtggaagaggagagtgagttgtaagttagataaggtgaagggaatggagggaaacaggcagcctagtgggggccgcagatggggatggcggcacccggccccaagtgatgggtgctcctaaaggggtatgtattcaggcaagctatggagctggttgatttagactgggggtgaagcgtggggtttgcccccatttcctttctcttgcggtcgcactagtg
>trp53_146:245_1_h-65+shuff
gcttcgatatccgcatgctaattctctgccctgggggctgggctccttattgctgcttaggcctagaaagtttaagtatgtggaagaggagagtgagttgtaagttagataaggtgaagggaatggagggaaacaggcagcctagtgggggccgcagatggggacacgacagatgtgtgttctcatggggagcgtccacgggcctggtttctaggtggtgggggaggatggctcgcatttatgttgaaagtgctgaaccagggaggcccccatttcctttctcttgcggtcgcactagtg
>trp53_146:245_2_h-66+shuff
gcttcgatatccgcatgctaattctctgccctgggggctgggctccttattgctgcttaggcctagaaagtttaagtatgtggaagaggagagtgagttgtaagttagataaggtgaagggaatggagggaaacaggcagcctagtgggggccgcagatggggacagtgtttttattgagtccggtcgagagtcagggcctagggtaagcagccgatttatcgaagagggggcgcgtctgcgttagagcctttgggatcgggggagcccccatttcctttctcttgcggtcgcactagtg
>trp53_146:245_3_h-75+shuff
gcttcgatatccgcatgctaattctctgccctgggggctgggctccttattgctgcttaggcctagaaagtttaagtatgtggaagaggagagtgagttgtaagttagataaggtgaagggaatggagggaaacaggcagcctagtgggggccgcagatggggactgagtcccggatttagtgaggaaaggaggttcaatcaactgcgtttgtggtctggacaggccgctgggtgctagcttggagtattcgcggcgagtagggggcccccatttcctttctcttgcggtcgcactagtg
>cdc42_59:63_1_h-4+shuff
gcttcgatatccgcatgctaaggctgggatatgggctctgattgacagggaaggatagaaaagggggagcgaggcaagaaggtgaggggagaaggcggcgacggagcaaagggagggaagaggaggtgatgtaatcagaagatggatgctaacccgaaaagaggagagaaggacaaaacatgtgatgaggaggatgcctgagaggggaggggaggagggagagtgaggcaggggagaacccaaacccgagaacttttctctggggtggggcttgggattgctcttgcggtcgcactagtg
>cdc42_71:120_3_h-30+shuff
gcttcgatatccgcatgctaaggctgggatatgggctctgattgacagggaaggatagaaaagggggagcgaggcaagtgagagaggggaggaggcgatacagaaatgggggcggtgagcaagaagaaaaggggcgaatggatggatgctaacccgaaaagaggagagaaggacaaaacatgtgatgaggaggatgcctgagaggggaggggaggagggagagtgaggcaggggagaacccaaacccgagaacttttctctggggtggggcttgggattgctcttgcggtcgcactagtg
>trp53_147:246_1_h-78+shuff
gcttcgatatccgcatgctaattctctgccctgggggctgggctccttattgctgcttaggcctagaaagtttaagtatgtggaagaggagagtgagttgtaagttagataaggtgaagggaatggagggaaacaggcagcctagtgggggccgcagatggggacattgaacgttgagtccgtagcttttaggaccctgggggaccgatgagctgggaggacgcggtttgtcgggtttaaagctggggtgtccaggatgcagaggtcccccatttcctttctcttgcggtcgcactagtg
>trp53_147:246_2_h-76+shuff
gcttcgatatccgcatgctaattctctgccctgggggctgggctccttattgctgcttaggcctagaaagtttaagtatgtggaagaggagagtgagttgtaagttagataaggtgaagggaatggagggaaacaggcagcctagtgggggccgcagatggggacattggtgggtctctaaacagtgcgcttgtgagggggatacgtgagtggacgcggaaaccaagctaggcgttcgtggcgttttccatggatggtgcggggtacccccatttcctttctcttgcggtcgcactagtg
>trp53_147:246_3_h-68+shuff
gcttcgatatccgcatgctaattctctgccctgggggctgggctccttattgctgcttaggcctagaaagtttaagtatgtggaagaggagagtgagttgtaagttagataaggtgaagggaatggagggaaacaggcagcctagtgggggccgcagatggggacattagatggcgatgtgcggtggcgtacggtgaccaaagaggttaggtctttgttgggggcgggtcaatgctctgcgagaatctgctgggggtaacgacctgcccccatttcctttctcttgcggtcgcactagtg
>trp53_148:247_1_h-78+shuff
gcttcgatatccgcatgctaattctctgccctgggggctgggctccttattgctgcttaggcctagaaagtttaagtatgtggaagaggagagtgagttgtaagttagataaggtgaagggaatggagggaaacaggcagcctagtgggggccgcagatggggacagtggtcgcggaggtatgcgatggcttagacgaaactccaggttggcagcatggctccgccgaatcggggggctgtggagggttattgatcttgtggttgaaccccatttcctttctcttgcggtcgcactagtg
>trp53_148:247_2_h-74+shuff
gcttcgatatccgcatgctaattctctgccctgggggctgggctccttattgctgcttaggcctagaaagtttaagtatgtggaagaggagagtgagttgtaagttagataaggtgaagggaatggagggaaacaggcagcctagtgggggccgcagatggggacagttgaggttcaacgatgaggatggtgtgaggtcgattggcggggtcggaccgggattttctatccgatttgaccgaagcgggtgcccacggtggtcaggatccccatttcctttctcttgcggtcgcactagtg
>trp53_148:247_3_h-78+shuff
gcttcgatatccgcatgctaattctctgccctgggggctgggctccttattgctgcttaggcctagaaagtttaagtatgtggaagaggagagtgagttgtaagttagataaggtgaagggaatggagggaaacaggcagcctagtgggggccgcagatggggacaggggcaagggggcggatttggctaccgttttatgtttacggcggggggcgccaccttagattgtggggtttgacctgagaaagcggtgtttcgagagaaccccccatttcctttctcttgcggtcgcactagtg
>trp53_149:248_1_h-70+shuff
gcttcgatatccgcatgctaattctctgccctgggggctgggctccttattgctgcttaggcctagaaagtttaagtatgtggaagaggagagtgagttgtaagttagataaggtgaagggaatggagggaaacaggcagcctagtgggggccgcagatggggacaggggagtgaagcgggcgtgcgtttgtgcattcaccgaggagtgagtcctttgaagatgtgacggggtgagatgattcgccggtttcctgttggcagccagaccccatttcctttctcttgcggtcgcactagtg
>trp53_149:248_2_h-72+shuff
gcttcgatatccgcatgctaattctctgccctgggggctgggctccttattgctgcttaggcctagaaagtttaagtatgtggaagaggagagtgagttgtaagttagataaggtgaagggaatggagggaaacaggcagcctagtgggggccgcagatggggacagggttactgggaagtactaagtcttggagggggccagagccactcagatggacgctcccggatggtggggcttgcgcgcctaaaattgtgtgggtttgttggcccatttcctttctcttgcggtcgcactagtg
>trp53_149:248_3_h-76+shuff
gcttcgatatccgcatgctaattctctgccctgggggctgggctccttattgctgcttaggcctagaaagtttaagtatgtggaagaggagagtgagttgtaagttagataaggtgaagggaatggagggaaacaggcagcctagtgggggccgcagatggggacaggtggtgatgcttctagttgtataatagtggatcccgggcggtctctcgaggcgagggggccggacgaatggcgttatcatctaagtgtggagggcagtccgcccatttcctttctcttgcggtcgcactagtg
>trp53_150:249_1_h-77+shuff
gcttcgatatccgcatgctaattctctgccctgggggctgggctccttattgctgcttaggcctagaaagtttaagtatgtggaagaggagagtgagttgtaagttagataaggtgaagggaatggagggaaacaggcagcctagtgggggccgcagatggggacaggttctgggtattggggctgggtgttttagaactggcacgagggtggctgcccgaaggtatcacctaccaagcgtagggccattggaggtgtgacccatgtggccatttcctttctcttgcggtcgcactagtg
>cdc42_72:121_1_h-34+shuff
gcttcgatatccgcatgctaaggctgggatatgggctctgattgacagggaaggatagaaaagggggagcgaggcaagtgagagaggggagcggaaacgtgggcgcgaagaagagggacaaaggaaaaggggagttgagtgatggatgctaacccgaaaagaggagagaaggacaaaacatgtgatgaggaggatgcctgagaggggaggggaggagggagagtgaggcaggggagaacccaaacccgagaacttttctctggggtggggcttgggattgctcttgcggtcgcactagtg
>trp53_150:249_2_h-79+shuff
gcttcgatatccgcatgctaattctctgccctgggggctgggctccttattgctgcttaggcctagaaagtttaagtatgtggaagaggagagtgagttgtaagttagataaggtgaagggaatggagggaaacaggcagcctagtgggggccgcagatggggacaggtattagtaagttcctaggaaacctcgtctggcggacccgcgtgctcccgtggcagtgggcgaagatggagaggggtgcgtcttggtattggatatgtgggcccatttcctttctcttgcggtcgcactagtg
>trp53_150:249_3_h-75+shuff
gcttcgatatccgcatgctaattctctgccctgggggctgggctccttattgctgcttaggcctagaaagtttaagtatgtggaagaggagagtgagttgtaagttagataaggtgaagggaatggagggaaacaggcagcctagtgggggccgcagatggggacaggttgggtttaccaggacttcgcttggttcccgggagaggattcggggtgtagccgtgtggacttcgactgcgtcgagaggttggagggaaccgacttagcaaccatttcctttctcttgcggtcgcactagtg
>trp53_151:250_1_h-69+shuff
gcttcgatatccgcatgctaattctctgccctgggggctgggctccttattgctgcttaggcctagaaagtttaagtatgtggaagaggagagtgagttgtaagttagataaggtgaagggaatggagggaaacaggcagcctagtgggggccgcagatggggacaggtggaccttccgtttggtgggacgagtgtgtatagtggggcgcagcggtagccctccgatgggtcctgtaggtagaaggtagagtgaccaagtttaccccgtgcatttcctttctcttgcggtcgcactagtg
>trp53_151:250_2_h-75+shuff
gcttcgatatccgcatgctaattctctgccctgggggctgggctccttattgctgcttaggcctagaaagtttaagtatgtggaagaggagagtgagttgtaagttagataaggtgaagggaatggagggaaacaggcagcctagtgggggccgcagatggggacaggtggggccaccgtcgaagggcttagggaattcccatgcagaatgtggtaccttagggcgcgcttggaagagactgacgtccgttgggtggatgctgtctgttgcatttcctttctcttgcggtcgcactagtg
>trp53_151:250_3_h-71+shuff
gcttcgatatccgcatgctaattctctgccctgggggctgggctccttattgctgcttaggcctagaaagtttaagtatgtggaagaggagagtgagttgtaagttagataaggtgaagggaatggagggaaacaggcagcctagtgggggccgcagatggggacaggtgcgctaatcatccactgtcctcaccggttgaggcagtggttcgtcgcggagcgcaatggttggtaggatgcatgagggtctggggtcaggggtaatggtaccatttcctttctcttgcggtcgcactagtg
>trp53_152:251_1_h-68+shuff
gcttcgatatccgcatgctaattctctgccctgggggctgggctccttattgctgcttaggcctagaaagtttaagtatgtggaagaggagagtgagttgtaagttagataaggtgaagggaatggagggaaacaggcagcctagtgggggccgcagatggggacaggtggtaggcaagtctggtggaatttaccacaagtccctggtagagtggggcgacggcattgtaagtccaactagcttgcgtttgggttccggtgcggggcggccatttcctttctcttgcggtcgcactagtg
>trp53_152:251_2_h-75+shuff
gcttcgatatccgcatgctaattctctgccctgggggctgggctccttattgctgcttaggcctagaaagtttaagtatgtggaagaggagagtgagttgtaagttagataaggtgaagggaatggagggaaacaggcagcctagtgggggccgcagatggggacaggtggttgctatcgataacgtggggatttgtgtaccgcgtcgcccggattgccgggtggctgatcgcagctagcgcgtgggggtgggacattaataatcgcaacgatttcctttctcttgcggtcgcactagtg
>trp53_152:251_3_h-74+shuff
gcttcgatatccgcatgctaattctctgccctgggggctgggctccttattgctgcttaggcctagaaagtttaagtatgtggaagaggagagtgagttgtaagttagataaggtgaagggaatggagggaaacaggcagcctagtgggggccgcagatggggacaggtggacaactgagggcgttctagatgatgaggcgcgaggtgtcgaggtcggtttttgtgtgggtgccacgtccgtggggccacacgcagctccgatttgctaaaatttcctttctcttgcggtcgcactagtg
>trp53_153:252_1_h-70+shuff
gcttcgatatccgcatgctaattctctgccctgggggctgggctccttattgctgcttaggcctagaaagtttaagtatgtggaagaggagagtgagttgtaagttagataaggtgaagggaatggagggaaacaggcagcctagtgggggccgcagatggggacaggtggggggagggaatcatggggaggctttcggaatagctgcgattgtttgctatggtgcgggtgagcttcacgggtactgcatcccaactagcgcctagtcacgctttcctttctcttgcggtcgcactagtg
>trp53_153:252_2_h-73+shuff
gcttcgatatccgcatgctaattctctgccctgggggctgggctccttattgctgcttaggcctagaaagtttaagtatgtggaagaggagagtgagttgtaagttagataaggtgaagggaatggagggaaacaggcagcctagtgggggccgcagatggggacaggtgggacttcgttcagtaccggtaacggcgagggggtaggtctgtgcctacaagggtgtgccgactgcacataagtgtgctctgccgctaagatggcttaggtggtttcctttctcttgcggtcgcactagtg
>cdc42_72:121_2_h-37+shuff
gcttcgatatccgcatgctaaggctgggatatgggctctgattgacagggaaggatagaaaagggggagcgaggcaagtgagagaggggagcggagaagagggtaggaggaagatggaggggacacaggaagctaagacgtatggatgctaacccgaaaagaggagagaaggacaaaacatgtgatgaggaggatgcctgagaggggaggggaggagggagagtgaggcaggggagaacccaaacccgagaacttttctctggggtggggcttgggattgctcttgcggtcgcactagtg
>trp53_153:252_3_h-75+shuff
gcttcgatatccgcatgctaattctctgccctgggggctgggctccttattgctgcttaggcctagaaagtttaagtatgtggaagaggagagtgagttgtaagttagataaggtgaagggaatggagggaaacaggcagcctagtgggggccgcagatggggacaggtgggcgtgctcgataagtggcagatgcaaactgggctggagcaagaggatgcttcttgtttcgccacgggtgctgcccgcaaggggtttgatggcattcgtgactttcctttctcttgcggtcgcactagtg
>trp53_154:253_1_h-70+shuff
gcttcgatatccgcatgctaattctctgccctgggggctgggctccttattgctgcttaggcctagaaagtttaagtatgtggaagaggagagtgagttgtaagttagataaggtgaagggaatggagggaaacaggcagcctagtgggggccgcagatggggacaggtgggtgccttggttctttgaaacggggatggagtggtggtctatgagtacacggtacgaaaccggtaacggggtgcgggccatgctccctctgcagttggacctattcctttctcttgcggtcgcactagtg
>trp53_154:253_2_h-75+shuff
gcttcgatatccgcatgctaattctctgccctgggggctgggctccttattgctgcttaggcctagaaagtttaagtatgtggaagaggagagtgagttgtaagttagataaggtgaagggaatggagggaaacaggcagcctagtgggggccgcagatggggacaggtgggtacgtttgccgtgcgggcagcctggtacagctgtggtgcaatggccaagtgggggcagcgcgaacatgctttgttagcaggttggttgacaacatgtctacttcctttctcttgcggtcgcactagtg
>trp53_154:253_3_h-75+shuff
gcttcgatatccgcatgctaattctctgccctgggggctgggctccttattgctgcttaggcctagaaagtttaagtatgtggaagaggagagtgagttgtaagttagataaggtgaagggaatggagggaaacaggcagcctagtgggggccgcagatggggacaggtgggtcattatgaggggcttagtagcgatatgctagcgatgctgggcaggtcaagtgtgtgacttgtgttgaacaattgctgccctggggccggcgcccaggccattcctttctcttgcggtcgcactagtg
>trp53_155:254_1_h-77+shuff
gcttcgatatccgcatgctaattctctgccctgggggctgggctccttattgctgcttaggcctagaaagtttaagtatgtggaagaggagagtgagttgtaagttagataaggtgaagggaatggagggaaacaggcagcctagtgggggccgcagatggggacaggtgggttgtctgtcgtgaggcgttggcagggagccttggagggttcctggcatgcatatttgtccaccctacatgttgcatcagactgagagggatggcggagacactcctttctcttgcggtcgcactagtg
>trp53_155:254_2_h-78+shuff
gcttcgatatccgcatgctaattctctgccctgggggctgggctccttattgctgcttaggcctagaaagtttaagtatgtggaagaggagagtgagttgtaagttagataaggtgaagggaatggagggaaacaggcagcctagtgggggccgcagatggggacaggtgggttggatgaacggcatcgtagtatccaggccgttgggggcacgtatcgtagtctcgggtcgctgtgacacgatgggggatttccgctcgttctgaaagatgcatcctttctcttgcggtcgcactagtg
>trp53_155:254_3_h-70+shuff
gcttcgatatccgcatgctaattctctgccctgggggctgggctccttattgctgcttaggcctagaaagtttaagtatgtggaagaggagagtgagttgtaagttagataaggtgaagggaatggagggaaacaggcagcctagtgggggccgcagatggggacaggtgggttgcgtgtcatacgcactgagacttaccgggcgttttacgttatggttgctcagcgggctaggattctgacgaggagcggcgcagcagtaaggtccattgggtcctttctcttgcggtcgcactagtg
>trp53_156:255_1_h-76+shuff
gcttcgatatccgcatgctaattctctgccctgggggctgggctccttattgctgcttaggcctagaaagtttaagtatgtggaagaggagagtgagttgtaagttagataaggtgaagggaatggagggaaacaggcagcctagtgggggccgcagatggggacaggtgggttgattaatgtggggtcaacgtcgggtatccatgaggtggcagccatgtctatacctccggtgcacccagtgtggagggcggatggcttgtgcatgcatcatgcctttctcttgcggtcgcactagtg
>trp53_156:255_2_h-77+shuff
gcttcgatatccgcatgctaattctctgccctgggggctgggctccttattgctgcttaggcctagaaagtttaagtatgtggaagaggagagtgagttgtaagttagataaggtgaagggaatggagggaaacaggcagcctagtgggggccgcagatggggacaggtgggttggatggggctctttaagatcgaggccggtcgaagctggatctataacacggcaaatgggaccgtcctttcggaggttttccgtcgcactagggttggggctcctttctcttgcggtcgcactagtg
>trp53_156:255_3_h-72+shuff
gcttcgatatccgcatgctaattctctgccctgggggctgggctccttattgctgcttaggcctagaaagtttaagtatgtggaagaggagagtgagttgtaagttagataaggtgaagggaatggagggaaacaggcagcctagtgggggccgcagatggggacaggtgggttgaggcaggccgttattgggtacgcatccgggtcatagaggttgactatgtagtccgcgggggtacaggacgcaaacttttctgtcggtagcggatgctcctcctttctcttgcggtcgcactagtg
>cdc42_72:121_3_h-29+shuff
gcttcgatatccgcatgctaaggctgggatatgggctctgattgacagggaaggatagaaaagggggagcgaggcaagtgagagaggggagaaaggggcggaatagaaacagtggggtgacgaataggggacaagaggggcatggatgctaacccgaaaagaggagagaaggacaaaacatgtgatgaggaggatgcctgagaggggaggggaggagggagagtgaggcaggggagaacccaaacccgagaacttttctctggggtggggcttgggattgctcttgcggtcgcactagtg
>trp53_157:256_1_h-69+shuff
gcttcgatatccgcatgctaattctctgccctgggggctgggctccttattgctgcttaggcctagaaagtttaagtatgtggaagaggagagtgagttgtaagttagataaggtgaagggaatggagggaaacaggcagcctagtgggggccgcagatggggacaggtgggttgattgggaaaacatccaaattggtcctggcgggatcttatggtagtgctggtgcgtgggaacgtgccgatgccatcctgcccacgtggtggtgacctgtcgactttctcttgcggtcgcactagtg
>trp53_157:256_2_h-73+shuff
gcttcgatatccgcatgctaattctctgccctgggggctgggctccttattgctgcttaggcctagaaagtttaagtatgtggaagaggagagtgagttgtaagttagataaggtgaagggaatggagggaaacaggcagcctagtgggggccgcagatggggacaggtgggttgagactatgtgccctgagcgatgtgcggctagcaatttcggcgaactcgccagagcgtgtttgcaaggtgcgtgcttagctatggagtgctggatctgacgcctttctcttgcggtcgcactagtg
>trp53_157:256_3_h-71+shuff
gcttcgatatccgcatgctaattctctgccctgggggctgggctccttattgctgcttaggcctagaaagtttaagtatgtggaagaggagagtgagttgtaagttagataaggtgaagggaatggagggaaacaggcagcctagtgggggccgcagatggggacaggtgggttgaaacacaaggtgggggagttttagcagatcccccggggtaatcattgtcagagtccgacctcttcgctgtggcagggggttagtacgcgggtggttcccttctttctcttgcggtcgcactagtg
>trp53_158:257_1_h-78+shuff
gcttcgatatccgcatgctaattctctgccctgggggctgggctccttattgctgcttaggcctagaaagtttaagtatgtggaagaggagagtgagttgtaagttagataaggtgaagggaatggagggaaacaggcagcctagtgggggccgcagatggggacaggtgggttgagtaagctaccttcttcattggtggttgctagtcgatcttgacgtcattgcacgggcaacgtctcggcgagtccgggagcgacggacgcctgtagagggatgtttctcttgcggtcgcactagtg
>trp53_158:257_2_h-80+shuff
gcttcgatatccgcatgctaattctctgccctgggggctgggctccttattgctgcttaggcctagaaagtttaagtatgtggaagaggagagtgagttgtaagttagataaggtgaagggaatggagggaaacaggcagcctagtgggggccgcagatggggacaggtgggttgagcccgcgaaggtgctggccatcaatattcgtgctatagtcatcaggccgccgcggggtacgctagaggccttcgagaaacggtatttgcgggttttgtgtgtttctcttgcggtcgcactagtg
>trp53_158:257_3_h-74+shuff
gcttcgatatccgcatgctaattctctgccctgggggctgggctccttattgctgcttaggcctagaaagtttaagtatgtggaagaggagagtgagttgtaagttagataaggtgaagggaatggagggaaacaggcagcctagtgggggccgcagatggggacaggtgggttgagtcgcggttggttagaagcactgtgtggtaggtcgccaatctgtgtgggtcacctctcagtaggttacgaccgatgcagagccgctcaaacgtctgtggcgtttctcttgcggtcgcactagtg
>trp53_159:258_1_h-81+shuff
gcttcgatatccgcatgctaattctctgccctgggggctgggctccttattgctgcttaggcctagaaagtttaagtatgtggaagaggagagtgagttgtaagttagataaggtgaagggaatggagggaaacaggcagcctagtgggggccgcagatggggacaggtgggttgagacgggttcctgcacaactgaggagtgttcgcgaagtacacgcatttcgcgtgagacccggacgtcgtgccccagtcgttcgaagattgttgtggtgttgtgttctcttgcggtcgcactagtg
>trp53_159:258_2_h-75+shuff
gcttcgatatccgcatgctaattctctgccctgggggctgggctccttattgctgcttaggcctagaaagtttaagtatgtggaagaggagagtgagttgtaagttagataaggtgaagggaatggagggaaacaggcagcctagtgggggccgcagatggggacaggtgggttgagacagagggccggggctgggttttctggggtgtgcttaagacccaatagcttttatgctagcctagccccgatgtgcaatagcgccttctagtgctcggggattctcttgcggtcgcactagtg
>trp53_159:258_3_h-69+shuff
gcttcgatatccgcatgctaattctctgccctgggggctgggctccttattgctgcttaggcctagaaagtttaagtatgtggaagaggagagtgagttgtaagttagataaggtgaagggaatggagggaaacaggcagcctagtgggggccgcagatggggacaggtgggttgagatgattccagggcacgttaggtgtgatatcctttaggcaggagtcttcgagctgcgaggcgatgcccgaacgtttgctgtctctccgagagggatgctcgcttctcttgcggtcgcactagtg
>trp53_160:259_1_h-73+shuff
gcttcgatatccgcatgctaattctctgccctgggggctgggctccttattgctgcttaggcctagaaagtttaagtatgtggaagaggagagtgagttgtaagttagataaggtgaagggaatggagggaaacaggcagcctagtgggggccgcagatggggacaggtgggttgagaaatcgtcagaatgagcttgacgcgtcgttgcgttctattaccgtcgacctagggatttctggttgccatggaagagacttgggtgccccggtcctcgggggtctcttgcggtcgcactagtg
>cdc42_73:122_1_h-31+shuff
gcttcgatatccgcatgctaaggctgggatatgggctctgattgacagggaaggatagaaaagggggagcgaggcaagtgagagaggggagaaagaggcggagagggtataagggggaccagagaaaagggagcgaggattctggatgctaacccgaaaagaggagagaaggacaaaacatgtgatgaggaggatgcctgagaggggaggggaggagggagagtgaggcaggggagaacccaaacccgagaacttttctctggggtggggcttgggattgctcttgcggtcgcactagtg
>trp53_160:259_2_h-76+shuff
gcttcgatatccgcatgctaattctctgccctgggggctgggctccttattgctgcttaggcctagaaagtttaagtatgtggaagaggagagtgagttgtaagttagataaggtgaagggaatggagggaaacaggcagcctagtgggggccgcagatggggacaggtgggttgagaaccgacgccatcgtcactgtgctgcccggattaggacggaggggtcgcattaattgggacggtccgatggtcgcgcttattcgaagtggtttttgcctagttctcttgcggtcgcactagtg
>trp53_160:259_3_h-82+shuff
gcttcgatatccgcatgctaattctctgccctgggggctgggctccttattgctgcttaggcctagaaagtttaagtatgtggaagaggagagtgagttgtaagttagataaggtgaagggaatggagggaaacaggcagcctagtgggggccgcagatggggacaggtgggttgagaatgtggacaggcacaatatacgctttcttcgggcgatatgattcccatgcacgagcgctattcctgtctgcgggtcgacgctttttgggggaggcgctgggtctcttgcggtcgcactagtg
>trp53_1:200_1_h-152+shuff
gcttcgatatccgcatgctagcaggttcacattcaaatgcgcggtcggggaggagaaggggagaagttatacaggtatcctgcttggcgctcaaaagattagggtcgaggtactagtttgggatatgaggtttgtcggctgtgggaaggtcattgtacgttaaggcgaggcagagttgcatgagagaggtgagttgtgggagcgggtacttggagcgacgggtcagagtagctaagccctggtcttaggcctgagcctggagtctgcccccatttcctttctcttgcggtcgcactagtg
>trp53_1:200_2_h-144+shuff
gcttcgatatccgcatgctattgggctgtggttcgaagacaaactggaggggaatagcggtgcgtctcggcgcgggtgcgtggcggggggggggctttatgtgttaatgatagcagagaagtcaggaattatgaaatgagtacgtcgtttaatgtagccgctttgggcgggaggaagccgatgtggcataacgggtgatatgaagagcgagtatacttagggtcagagtagctaagccctggtcttaggcctgagcctggagtctgcccccatttcctttctcttgcggtcgcactagtg
>trp53_1:200_3_h-147+shuff
gcttcgatatccgcatgctatttgctatagcattcgtcatgtagtatgagagaagggtgctctgatggcccgggacggggagtgtgtcgagtgctgttcgatgtgacaaatgaatcggatagcgagcttggagaaggtgtttagtcgggcgaggagaaaggctgatgatatagtgacgtggtcagtgcggccgccggagaaggggttgattgggagagaaggtcagagtagctaagccctggtcttaggcctgagcctggagtctgcccccatttcctttctcttgcggtcgcactagtg
>trp53_2:201_1_h-145+shuff
gcttcgatatccgcatgctaatttccaaagctggctgttctcgaaacgacaggaaaggtaggcgacgatggtcgtcgctcgatggggggttgcagtcccagggaatgtgcggagattaagggaagagtgagtgaggaatgaactgtggtttgatgtgtgtagaggcggtgcgagagaggagggtgggtgcatggtgagtcttaacgctagttagtgatgctgtcagagtagctaagccctggtcttaggcctgagcctggagtctgcccccatttcctttctcttgcggtcgcactagtg
>trp53_2:201_2_h-148+shuff
gcttcgatatccgcatgctaatcaagtgctaagtgatcttcggatctgttgatcgtggtcaggcgggagtaagatatagaggagctaaagctaggtccgaggcgcatgctggagaggatacatgagtttgtgcggttggggtatggatttgttagggaaaggcagggtggcacgggatggtgcgtagaagatcggagggagtccgttacacgcgatggtgggtcagagtagctaagccctggtcttaggcctgagcctggagtctgcccccatttcctttctcttgcggtcgcactagtg
>trp53_2:201_3_h-144+shuff
gcttcgatatccgcatgctaaattagcatccaagtgaatgggagaggggcgcgaggttgggaggatggaaataaggtcttgaagcgaggtgggtagctgttggcgcgcggcgtgaagataatagggcatcggtggtcggtcgcaagtgttcgttcggttggtatattcatcggggtgtgaactaaagtggaaacggcgattatgtagttactggccggggagtcagagtagctaagccctggtcttaggcctgagcctggagtctgcccccatttcctttctcttgcggtcgcactagtg
>trp53_3:202_1_h-145+shuff
gcttcgatatccgcatgctaatagctggcagggaaggttatcaaatggagtatctggggtcagcttttgggtggtatagagagttttgtgtatatagcgaatatgagggatagcgtttgtcgcgtaaagcgtccgagtagcgggctgccctaggtaggtcgcaagggggtggtgagaggagacttctgggcggagagcaggaggagcacggtggacggaatttcagagtagctaagccctggtcttaggcctgagcctggagtctgcccccatttcctttctcttgcggtcgcactagtg
>trp53_3:202_2_h-148+shuff
gcttcgatatccgcatgctaatgggaaaagataagttagatgatgggggggaactgaggggtgggtgtctgggggtccattcgcgtagtagtagtctcgtgaaggaggcctggtacaggatagattaaggagatgagggtactgctgtcacacgtcttcgctaatagcggtccggggcgtaatggaggtggtgggagattagattaccgggggatcagtgcttcagagtagctaagccctggtcttaggcctgagcctggagtctgcccccatttcctttctcttgcggtcgcactagtg
>cdc42_73:122_2_h-29+shuff
gcttcgatatccgcatgctaaggctgggatatgggctctgattgacagggaaggatagaaaagggggagcgaggcaagtgagagaggggagagaggggagatacgacagcgacgaactgggagggagaatgtaggaaggagatggatgctaacccgaaaagaggagagaaggacaaaacatgtgatgaggaggatgcctgagaggggaggggaggagggagagtgaggcaggggagaacccaaacccgagaacttttctctggggtggggcttgggattgctcttgcggtcgcactagtg
>trp53_3:202_3_h-141+shuff
gcttcgatatccgcatgctaatactagaggggtcgcgtgtaaacgctaccgatagtgaaagcagcggggggctgtggggaggttaggtgaagggagggaaattaacccagctgttagtgtcggtcgggtcaagactgtgaatgaacgggctggggaaggcttaaacgtgggttagagatatggaggttttttacggcggcgctgtcttaggtttgagtgaggtcagagtagctaagccctggtcttaggcctgagcctggagtctgcccccatttcctttctcttgcggtcgcactagtg
>trp53_4:203_1_h-143+shuff
gcttcgatatccgcatgctaattcggagatggcgtaggggggtgttctgcacggggtagtaggggaggctgaatctgaatatgagcttacgtaggtaggtatagagtgggaggaaggggcttgcatagcaccaagtgaagtcccgaggcttgcagaatgaggggtatttgaggaatttttggaatggggttacaagggctctggatcggctgtcagcgtaggccagagtagctaagccctggtcttaggcctgagcctggagtctgcccccatttcctttctcttgcggtcgcactagtg
>trp53_4:203_2_h-139+shuff
gcttcgatatccgcatgctaattccggctgattatgccgcagttgcgaagagggactgaggcgaaccaggcagggggtgcatatcgtgggtttggggtgggatgggaacgaatcgcttgtatagatttcggaagagttgaaaattataggtggggggagataaggtagggtatgacgtgtctttcgggtgagggtaggcaggcgcgtatgttaaacgagctgccagagtagctaagccctggtcttaggcctgagcctggagtctgcccccatttcctttctcttgcggtcgcactagtg
>trp53_4:203_3_h-135+shuff
gcttcgatatccgcatgctaattctgtgagctggcatgaggtgggaaggctggcacaggattaggtcggaactaagagggcgttggctggagtagtagggtgtattgagtttggaccgagggttgtttagaacaaaccttgggggtaagcgggccgatggtatttgggagggatggggcttcggtaagcgatggactagcatgattgtcgaggcctgcaaaaacagagtagctaagccctggtcttaggcctgagcctggagtctgcccccatttcctttctcttgcggtcgcactagtg
>trp53_5:204_1_h-137+shuff
gcttcgatatccgcatgctaattcggggatacatcacaggcgatatattagggatatccagggggttaggtgagggtactcctagactcgctttataatgaacgtgttgtttggagagggaggagttgtgtggaagctggcctagtacatggagctggtttaacggcactgtgggggagaagtccggcggcggggggcaggagatagttgggaggcgaagattgagagtagctaagccctggtcttaggcctgagcctggagtctgcccccatttcctttctcttgcggtcgcactagtg
>trp53_5:204_2_h-148+shuff
gcttcgatatccgcatgctaattcaattgagaaacgtgatgggggggacctaagcgcgggagttcgaacatgtccctgctgtggtgcgggagaggtatcgtacagtgaggtaggagttgtcgcgtgctggtgcagttgtgggaggatagttaagatgtatctccggtatcacgattgagcgaggggtggatgtaaggtgtatcgggcaataggagagagtgacgagagtagctaagccctggtcttaggcctgagcctggagtctgcccccatttcctttctcttgcggtcgcactagtg
>trp53_5:204_3_h-138+shuff
gcttcgatatccgcatgctaattcactgagaagtgaggaatcaacctgaatctatgggggcggaagggggtggagttgttatcggagccattaggcttgtgagagtccggggggcagagtatttagggagggaaaggacaggtttttttatgcactagaactagattgaattgcggggtgcgcaacgcgcctggcggaggtgggggtaggattcgtggtgagctagagtagctaagccctggtcttaggcctgagcctggagtctgcccccatttcctttctcttgcggtcgcactagtg
>trp53_6:205_1_h-142+shuff
gcttcgatatccgcatgctaattctgaatcgtgagagaatcaagaatgactggaggaaatacggggttggatggcggttggcgacgggctggccaataggtgggaggggtgtaggcggtttacggcacgcggtagccagttgggtgaattgagtgtaaaagaaacgttcggctgcaatgtacgtaatcggcgtgtcgatggtaaagtggcactgtgggttgttgggagtagctaagccctggtcttaggcctgagcctggagtctgcccccatttcctttctcttgcggtcgcactagtg
>trp53_6:205_2_h-150+shuff
gcttcgatatccgcatgctaattctgtggagcagaaataacaggatttgaaaagcggggtatgaaagcccacgtgttcgtatgtcgagtattctaggcacacagaacatggtgattaacgggggggtgacgatttagagtggggggagcgcggtggtgggggggttttggctaggggtcgatttgagcgcacgtaaattttcccgtgggtggaaggggagggctagagtagctaagccctggtcttaggcctgagcctggagtctgcccccatttcctttctcttgcggtcgcactagtg
>trp53_6:205_3_h-138+shuff
gcttcgatatccgcatgctaattcttcctagggggaatgtgaagaagtaatataggtttgcaggcatgagtgtttgggtgtggggttcgaggagtctagtgggggggggggttaactggagtatgcgctaggaaagttggagttaatgtgtcagtaatcccctggttcgagggggaacgcgacgggggccaagcatgtcggggcgtcaaaagtggcaccagataagagtagctaagccctggtcttaggcctgagcctggagtctgcccccatttcctttctcttgcggtcgcactagtg
>cdc42_73:122_3_h-28+shuff
gcttcgatatccgcatgctaaggctgggatatgggctctgattgacagggaaggatagaaaagggggagcgaggcaagtgagagaggggagagcagagggatagagatgggggatcagcaggaaggggaagaagccagatagtggatgctaacccgaaaagaggagagaaggacaaaacatgtgatgaggaggatgcctgagaggggaggggaggagggagagtgaggcaggggagaacccaaacccgagaacttttctctggggtggggcttgggattgctcttgcggtcgcactagtg
>trp53_7:206_1_h-136+shuff
gcttcgatatccgcatgctaattctcgttggttgaggtgcagttgggcatattggagtcgtcctaggatcggctaaagtgcgctaggagaggtgagtgtggcggtagatttgtgagaggggtagagcaagccgttactgatgaagtagaggggtagttaaatctttaggggagtcaagtccggtagaggttcggaggatgagacggcgctagaaccgcgagggagcagtagctaagccctggtcttaggcctgagcctggagtctgcccccatttcctttctcttgcggtcgcactagtg
>trp53_7:206_2_h-139+shuff
gcttcgatatccgcatgctaattctcgtaggtgggaaggaaggatggtaaggcgggaatgcaagagggtagtctgcagtcgtgtagaggggggggactagcttgcgggtgtgtttaggtggtgtcccgggggtaaacgaacccgtgatggtagttcttagacggttagtgacaactaggtgaggcgtttaacttgaaatgcagatcacggtgttaaacaggggggcagtagctaagccctggtcttaggcctgagcctggagtctgcccccatttcctttctcttgcggtcgcactagtg
>trp53_7:206_3_h-139+shuff
gcttcgatatccgcatgctaattctcccatcttaggagacaggaaaggacgggggggggggtacttgagaggtgggagtgggtaataagccagggaagaggatgataaatgggctgtagtgtcgttaaaacggtgaccgtgtgtggattgaggcgggcgagcgaggtacgtgagctgggttttacgtcggtccgtatttatgaaaatctggacacggggttgcgttagtagctaagccctggtcttaggcctgagcctggagtctgcccccatttcctttctcttgcggtcgcactagtg
>trp53_8:207_1_h-137+shuff
gcttcgatatccgcatgctaattctctcaggtctgaatggggcggacactcgtgggggggtggtggaaaagaatgggtagagactctaggctggtcgagttggagagtaagggaaatggatgtaatcggggggtagtgtggcaagttgacgaacgcggacgggtgaaccctattgtctgatcagacttggtatggtgaaaggggatagcgtatgatacgggttgcctgtagctaagccctggtcttaggcctgagcctggagtctgcccccatttcctttctcttgcggtcgcactagtg
>trp53_8:207_2_h-146+shuff
gcttcgatatccgcatgctaattctctaagtgacggacccggtcaggggaaagttgagtgggaatttgggtcttggagagggtggcggagaatgaggggtcgggtgatgccgggcgacctttaacatgtgggagcaaaacgctggcaggattgagatgattgcaagtttgagacatgctgtaacatagcgtcgtagttttgatgccgatgggggagtgaagagggtggtagctaagccctggtcttaggcctgagcctggagtctgcccccatttcctttctcttgcggtcgcactagtg
>trp53_8:207_3_h-134+shuff
gcttcgatatccgcatgctaattctctggtgacgagtgaacgcgcagctgccagttgcctcggaggagagatataagagttaggtggcgtaggtgtgggggtcaacgagttgaaggaagaaaagggaaaggtaatggatgtcgggcttgtatggtggttgtggcatgtaggggtgcccatagattacagaacggggtttgttggggggaacgatcaagttcgtgccggtagctaagccctggtcttaggcctgagcctggagtctgcccccatttcctttctcttgcggtcgcactagtg
>trp53_9:208_1_h-141+shuff
gcttcgatatccgcatgctaattctctgcaggagagcggtcgattggtataggggtatgctcgtcgaagagtatgcatggcacagtgaagcaagaggtcgaagctagcgttagctgaaagtacagccgtagtcagtctggagggggtaggttgggggtgtgtgaataggagtgtaacggtgggaggaaggcttttgtgtcgccggggactaaggggaatggtgtcatatagctaagccctggtcttaggcctgagcctggagtctgcccccatttcctttctcttgcggtcgcactagtg
>trp53_9:208_2_h-142+shuff
gcttcgatatccgcatgctaattctctgaaagagtagggtgggagaactgtgggggcagcgcgacgagttcgtagaggaacgggatagcggagtatgtgagtgtgcgtggcggtagagttcatcggttgaaagggatggggaataaactgtatgatgtagtaggcagagagtagtggattatccggccgggtagatcttgacttagtgggacgttccgggtgcctgcatagctaagccctggtcttaggcctgagcctggagtctgcccccatttcctttctcttgcggtcgcactagtg
>trp53_9:208_3_h-135+shuff
gcttcgatatccgcatgctaattctctggggtgatggacaaggaggcgtagtctcggcaagatgtcgggaatgaactggcctctaacaagtgtacttgcaaaaatagtgggacgcgcgggaattgagtaaactggtacggatgagtgaggagcagggcaggtgagagaggtgttgagagtggtgtgtggggagggggtgggccttaattaagccgttttgggctcgtttagctaagccctggtcttaggcctgagcctggagtctgcccccatttcctttctcttgcggtcgcactagtg
>trp53_10:209_1_h-148+shuff
gcttcgatatccgcatgctaattctctgcgggcgtcatttgggctttcagacggaggtctccaaaacaggtaggggggttggtggaacggaacgaatggtgaggtggagaaaatgaggaggaagcttgtggagttctggatagtgagagtgtggtggtctttcggagggatgtctgagcacacactacaggggaggtgttggctgctagttggaaacgaataaggggtcagctaagccctggtcttaggcctgagcctggagtctgcccccatttcctttctcttgcggtcgcactagtg
>cdc42_74:123_1_h-32+shuff
gcttcgatatccgcatgctaaggctgggatatgggctctgattgacagggaaggatagaaaagggggagcgaggcaagtgagagaggggagaagaaggtggagaaaaggatgacgcatggaaacggagggcatggcagggtagggatgctaacccgaaaagaggagagaaggacaaaacatgtgatgaggaggatgcctgagaggggaggggaggagggagagtgaggcaggggagaacccaaacccgagaacttttctctggggtggggcttgggattgctcttgcggtcgcactagtg
>trp53_10:209_2_h-146+shuff
gcttcgatatccgcatgctaattctctgcggcaagattcaagggtgtatgaacggtcgtttgccgagggttatggacggcaaatcagagctaatgagattgatagccgaggggggggaatgtggtgctgggaggcccgtgtttatcagctgaagggagcatctgagggtagacgcggtgtgtagacgaggtaaggtgtcgattgagtggtaggtgactgaagagtgtagagctaagccctggtcttaggcctgagcctggagtctgcccccatttcctttctcttgcggtcgcactagtg
>trp53_10:209_3_h-141+shuff
gcttcgatatccgcatgctaattctctgcaacgtacggtggttggagagcgagagcacgtggcttaattaagggtggcgggaaagggccgtgtgtggccgcagggttgttgcacgttgagagtatgtgggagtgcgcatgaagggtaagaagacatcgggggatgatttaagagatgaactgtattggggaattaaagtatctctaccgtagattcgggggggcggggtagctaagccctggtcttaggcctgagcctggagtctgcccccatttcctttctcttgcggtcgcactagtg
>trp53_11:210_1_h-138+shuff
gcttcgatatccgcatgctaattctctgccgtcgatagtacggcggtgatgtgctccttgctggtgaaaataaagggaggtaaggtcgtgcattgaggcgaatggagtatgaacggaacatggtgtgcgtaagttgtacgagggggggagttgctgaggagctgatacgaggaagggagaggtctaatggatggcgaagtagtagaaccaggcttgtgggttcggggttcgctaagccctggtcttaggcctgagcctggagtctgcccccatttcctttctcttgcggtcgcactagtg
>trp53_11:210_2_h-138+shuff
gcttcgatatccgcatgctaattctctgccggagaataaaggaatactatcgttggtgcgcgtgagtgggcgtttgggcgtagtgtacgataccagcgagacaggtcgaatggcattgagagagaggacgctgttccgggaaagggtggaacatgggaattggaggtgattgcggagatgcttagagggaagagctgatgtgtcgtggttttgggctggggaatcgaatggctaagccctggtcttaggcctgagcctggagtctgcccccatttcctttctcttgcggtcgcactagtg
>trp53_11:210_3_h-142+shuff
gcttcgatatccgcatgctaattctctgccggggtgaggttacctggtcatttgaatgtttttgtgggaagagatgaaggggaagggctgggtaagcccaacggaggtcatcatatcgctgaatgcaggagagggacccagcgtattgttggggagggtagcgcataagagaatatgtgaggttggggaggagaggggcgcagtgattaccagagttatgtggcgtatgggctaagccctggtcttaggcctgagcctggagtctgcccccatttcctttctcttgcggtcgcactagtg
>trp53_12:211_1_h-140+shuff
gcttcgatatccgcatgctaattctctgcccactggcgaatcgtacgggcgtttggggcagggttgattgggaggaaaaggggccagaatctggctattagtgatgggagataaatggcgaaaggggctgtgtaattgggatgggggtgtgatgccttgtaaaacatgcgcgaagtgagggggttactagttatcggaggcacagctagggggtggggtatgaaatggtacctaagccctggtcttaggcctgagcctggagtctgcccccatttcctttctcttgcggtcgcactagtg
>trp53_12:211_2_h-128+shuff
gcttcgatatccgcatgctaattctctgcccggtagtgagggttgaaaaggggtcccctgggattgggaaagggattgtggggaagagcgctggacggcagcattcaagcttgggttgaggggggataacagtatggtcggtcgttttaaatagaggttcagaagagaaggtggcagagagttctgggtattgtcggcctaagaagcttaggggatcgatgatgtgacgggctaagccctggtcttaggcctgagcctggagtctgcccccatttcctttctcttgcggtcgcactagtg
>trp53_12:211_3_h-150+shuff
gcttcgatatccgcatgctaattctctgcccagggtacggtcagtggaggttaacggactacaagcggaaggcgtgagtcacttgctagcgatacgcagacgggtgtttataaaggagtacgtaagtgagtggcggtggtgtcttattaggtgtagggagagcggggaaggggatgtcgaagtagaggaatgagctacttggagcgtggtggattcgtggggaatgattggctaagccctggtcttaggcctgagcctggagtctgcccccatttcctttctcttgcggtcgcactagtg
>trp53_13:212_1_h-136+shuff
gcttcgatatccgcatgctaattctctgccctggtgggatgcgatggggaggggagtagtagaacgctacgggcggaaagtggtacggcgtatgtagtattaggtggctcatggaggtaagtggggaaagaggtgtgagggtttataccaagtgggctgctaatcagggtgtgggcagagtcagagtgcggggcctaaaagagttgtgaatacggatgctccttcgtagatataagccctggtcttaggcctgagcctggagtctgcccccatttcctttctcttgcggtcgcactagtg
>trp53_13:212_2_h-147+shuff
gcttcgatatccgcatgctaattctctgccctataggcagtgtgtgggcgtgcagtagggttagtagaagaaagtggggttaagcatcggacgataaaagttaatgcccagagttgggcaattgctgagggggagcggaagacgtgtgtaacctcgtggtagtggcttagtttccatgtatggtacaaaatgggggggggggtggagcggaaggtggaacgtgggctcgatgtaagccctggtcttaggcctgagcctggagtctgcccccatttcctttctcttgcggtcgcactagtg
>cdc42_74:123_2_h-27+shuff
gcttcgatatccgcatgctaaggctgggatatgggctctgattgacagggaaggatagaaaagggggagcgaggcaagtgagagaggggagaaagggcaggtgtgtaaaagggggagagaagcacaagaggacgtgaacgggtggatgctaacccgaaaagaggagagaaggacaaaacatgtgatgaggaggatgcctgagaggggaggggaggagggagagtgaggcaggggagaacccaaacccgagaacttttctctggggtggggcttgggattgctcttgcggtcgcactagtg
>trp53_13:212_3_h-137+shuff
gcttcgatatccgcatgctaattctctgccctagtcgacgagatcgctgggagtatcgatatgatccatggcattgttaatgggagtgagcagttggagattggctgcaagtacataagtcgaagattgagtggtgaggatgcgacgaacagggggggtatggagataggtgggtgactgtgcaatgcaggggtgtgcaaatggggttggagctgaagcgtgcggcggatggtaagccctggtcttaggcctgagcctggagtctgcccccatttcctttctcttgcggtcgcactagtg
>trp53_14:213_1_h-146+shuff
gcttcgatatccgcatgctaattctctgccctggctttagctgagaagggtggactatgtaagcggggtctgcaggatctaaaagtgtatagagttttttcagcttcaagcgggggtgggagtggggagggagggtgccgtagaaggtgaaggggaccaggagagtcgacgtgttaggtttcggacgtgtagggagtgaagaagctggtttgcgagacaaccagtagagtgataagccctggtcttaggcctgagcctggagtctgcccccatttcctttctcttgcggtcgcactagtg
>trp53_14:213_2_h-141+shuff
gcttcgatatccgcatgctaattctctgccctgggccagtgcattgcgaatagaaaggcagtactaacttgaggggagagagggagatcataaattgggaatgattgttgggggaagggattcgatgggcacagggcattgcatctatgagaagctgcttgtggcagacgaagagggcgtatggtggtttgttacgggcggacgggtgagatggtgggtcggtgtaggcatgtaagccctggtcttaggcctgagcctggagtctgcccccatttcctttctcttgcggtcgcactagtg
>trp53_14:213_3_h-147+shuff
gcttcgatatccgcatgctaattctctgccctggcggttaaaaaaaggcgggtgtacaaggtgagttaggtcacggcgactgatgtgaggtaaaagggggggggggcgtgctaccgggcaccgttaaggtggaggaagtgagttggggcgttccgagataataattaaggggggaatgaaacgaggttgttcatgacttgggcgggtaatctaaggtggcttgttgtgcttgaaagccctggtcttaggcctgagcctggagtctgcccccatttcctttctcttgcggtcgcactagtg
>trp53_15:214_1_h-145+shuff
gcttcgatatccgcatgctaattctctgccctggaacgcttgcgaggtcggtcgatgatgatagtcaaacaaggtatgatattgcggaaggttgcagtagttggaatgagtggatcaataggagtgggacatggattcagggggcggatcggtggcggaaaggggttcgggttgactgtgtcgtcgaaagtgattggtgagcgataggctcaggaaggcgaagggcagtttggaagccctggtcttaggcctgagcctggagtctgcccccatttcctttctcttgcggtcgcactagtg
>trp53_15:214_2_h-159+shuff
gcttcgatatccgcatgctaattctctgccctggaatagggtaaattgttgtaacaaacgagagaagagtggctgcacatagagtgactcggagagattagggaacgcaaggtcgtggttttggttacacgagaggttcgtaggtttgcagaacatggtccgcgggtggagaagggtccggggggtgtgagcaggtgggcctagtatttagttgggaggggatgagtagcgtggagccctggtcttaggcctgagcctggagtctgcccccatttcctttctcttgcggtcgcactagtg
>trp53_15:214_3_h-136+shuff
gcttcgatatccgcatgctaattctctgccctggtaggagtagggggtataattgtgagtagcgttcggaggagcaaggcacgagcacaatgctgagggcggcatccggaacgtgactgtacatgaggatgaggggctcgttggtatcggacattacaaaggataagggggtgttaagatggggatttgcgggagtaactttgagtaagggattggtggtagatcgtggtgcggagccctggtcttaggcctgagcctggagtctgcccccatttcctttctcttgcggtcgcactagtg
>trp53_16:215_1_h-132+shuff
gcttcgatatccgcatgctaattctctgccctggggtggatggaagattagtgtgctgtggacagtgtggcgggacagaactatggagcagatttatttttgggagaggctgaaggatgacactaaaagtgacccagcatggtcccgttgggtgagggtaagggtcgggaagtggtatggaggggtctagggatggaggtgataattgcgcagcggcataactagagcagggttagccctggtcttaggcctgagcctggagtctgcccccatttcctttctcttgcggtcgcactagtg
>trp53_16:215_2_h-133+shuff
gcttcgatatccgcatgctaattctctgccctggggaacctgttggtcgacgagactgtgaacttgagatggctaaaaggtactaggagacggagttgggagggaggctcacgcatgtgaactggaaggcagtatttatgagtgttacgggaaggttaggtgctaaggggaagagggaaggttagtaactgtcagcggtgctcggcggtttgtcggattgggggagagaaggattgccctggtcttaggcctgagcctggagtctgcccccatttcctttctcttgcggtcgcactagtg
>trp53_16:215_3_h-137+shuff
gcttcgatatccgcatgctaattctctgccctgggggagattgggcatgtcttgggtacgaataggtttggtaaggggttatacgcaaacatgacaatgcagtaggtgagtggagtgaggctgtagatggcatggcacatacactgtgcaagaggggaggcgggtggatggggggtaagttgagacatttgggtggaaagcacggatccgtcatttgtaggggatgacagacggtgccctggtcttaggcctgagcctggagtctgcccccatttcctttctcttgcggtcgcactagtg
>cdc42_74:123_3_h-34+shuff
gcttcgatatccgcatgctaaggctgggatatgggctctgattgacagggaaggatagaaaagggggagcgaggcaagtgagagaggggagaagaagtagtacgggaagaagaaaaagtcggaggcggggcgatgatgcagggggatgctaacccgaaaagaggagagaaggacaaaacatgtgatgaggaggatgcctgagaggggaggggaggagggagagtgaggcaggggagaacccaaacccgagaacttttctctggggtggggcttgggattgctcttgcggtcgcactagtg
>trp53_17:216_1_h-147+shuff
gcttcgatatccgcatgctaattctctgccctggggtatggaaggtacgaggagctgtactgaacggaaaatagtggggaatgtgcgagttgagaggaatacttattggtgggggatagtggtgcagatagcagcaagttcattgagtgacggaacaagtggagtgtgacccaggtggattaggtcgctttcgggtagttcgcgttgatacggcggatgaaggcagtggggggcgaccctggtcttaggcctgagcctggagtctgcccccatttcctttctcttgcggtcgcactagtg
>trp53_17:216_2_h-135+shuff
gcttcgatatccgcatgctaattctctgccctggggaggggacactgggaacaaagcaacgacagggggttagagtcacgagtggttggggtaaaacggaatctaccaatgcgtggtgtgctagtcacggtggggtgtgtaggagtgtgtgatggggcgaaatgtatatggatcaggaggtggggaggtcgtaggatgggaggcagttgggaataggcatgattctcttcttataaccctggtcttaggcctgagcctggagtctgcccccatttcctttctcttgcggtcgcactagtg
>trp53_17:216_3_h-149+shuff
gcttcgatatccgcatgctaattctctgccctgggggggccacatggggattagggaggcgggaaggtatggtgtgtactgttagaatcgatggagcaccgcgggagtgtgtgatattaagcgtaagtgtggctgggtaatgtggggaaatgtaaaagccgaacgagcaggggctctgggaggagattttggtctttaaagggtacgggttacagaactggagtaggtgatagcacccctggtcttaggcctgagcctggagtctgcccccatttcctttctcttgcggtcgcactagtg
>trp53_18:217_1_h-147+shuff
gcttcgatatccgcatgctaattctctgccctggggggtcgcgtatcagtaatagaaggggggactatgatgggttatggcgtcggggcagagtgtcgacttgattcggattcgtgggaatgtaaggtagtgcagaccaaagtgtatagtgagaggattaccagggtatggagagggggtttgcgggtcttagacttggaaaactggcgagagggggacatcgggagtaaaacggtccctggtcttaggcctgagcctggagtctgcccccatttcctttctcttgcggtcgcactagtg
>trp53_18:217_2_h-135+shuff
gcttcgatatccgcatgctaattctctgccctgggggatgtagtgtatgaatgaggatcaatttatagtgttgtatatgagcgtagagagggggtagatagcgcgatggcgtattagaggtgggttagagtgggcgctgaacggagtgtcgcgataacgtgagcagagaagtgtaagtctgaggagacgcccagggcggtgtctagccacgagctcagagggtggtaggaggtctgacctggtcttaggcctgagcctggagtctgcccccatttcctttctcttgcggtcgcactagtg
>trp53_18:217_3_h-127+shuff
gcttcgatatccgcatgctaattctctgccctgggggggttggtcggaaaggtggtccgtgtatttcgggacattgagtagaggggcggagggtgtggactaacttggctggtgagaggtgattagaagaatactagatcaattggtaactaacgtcggtgagacttggcaagggactctgagaatcggcaggcggagctatggatagtgggggggtacacgacagggaatagatgtcctggtcttaggcctgagcctggagtctgcccccatttcctttctcttgcggtcgcactagtg
>trp53_19:218_1_h-141+shuff
gcttcgatatccgcatgctaattctctgccctgggggcgccccgcgtgtctgatatggtgagggatgggattgtattggcgtaaaaatgtgggggtggggatcgggggtgcggatataggatgaaaggcaaaattgcgcggaatccagtgggggagctggaatagatagcattatgcgaaatttgtgtatgaggatgtggcgaaaatcaaggcacagggacctcggattcttggagggctggtcttaggcctgagcctggagtctgcccccatttcctttctcttgcggtcgcactagtg
>trp53_19:218_2_h-147+shuff
gcttcgatatccgcatgctaattctctgccctgggggcggtaagtaggaatatggttgatttgatggattgggggtgggggatggcaggtgggggtttcatgccggggctgacctgggatttatgagacgcacacttgaaaggagcgaagggggtgggaagaaatagtctgagaagcgtggagctattgcccttcggcgcggaggatgcatatcaaagtgaagtcgctaaaagtgaatctggtcttaggcctgagcctggagtctgcccccatttcctttctcttgcggtcgcactagtg
>trp53_19:218_3_h-138+shuff
gcttcgatatccgcatgctaattctctgccctgggggcacagtacataaaggaggtttgcgcaaaggacccgatgtttaattagttgaggcgtgttcaaatatgagtatgtaggttggttatgaggcttgatacggaaccgtgtcgaggtctgcgggggttcggagctcagggggggtgagggggggggagagaagaggggcgtatgaggtatatagcgtcgtcaagagatgcacgaactggtcttaggcctgagcctggagtctgcccccatttcctttctcttgcggtcgcactagtg
>trp53_20:219_1_h-142+shuff
gcttcgatatccgcatgctaattctctgccctgggggctgggttaagtaggagcaccttcggggttgttttgtaattgcaggtgtgcgatggaggccgagcgaaatgcgggtaccgtgacgagatattgtttgacatttgtgacttacgcgaggcaggatagtagatgcacaagggctatatggaaaaagggggagtgtgaacaagcagggggggcaagtggagttgggtgacgacaggtggtcttaggcctgagcctggagtctgcccccatttcctttctcttgcggtcgcactagtg
>cdc42_59:63_2_h-3+shuff
gcttcgatatccgcatgctaaggctgggatatgggctctgattgacagggaaggatagaaaagggggagcgaggcaagatggagaggggagaaggcggcgacggagcaaagggagggaagaggaggtgatgtaatcagaagatggatgctaacccgaaaagaggagagaaggacaaaacatgtgatgaggaggatgcctgagaggggaggggaggagggagagtgaggcaggggagaacccaaacccgagaacttttctctggggtggggcttgggattgctcttgcggtcgcactagtg
>cdc42_75:124_1_h-34+shuff
gcttcgatatccgcatgctaaggctgggatatgggctctgattgacagggaaggatagaaaagggggagcgaggcaagtgagagaggggagaagggtagcaggaggaaaccagggaaggttataagagaggtggaagcgcggaggatgctaacccgaaaagaggagagaaggacaaaacatgtgatgaggaggatgcctgagaggggaggggaggagggagagtgaggcaggggagaacccaaacccgagaacttttctctggggtggggcttgggattgctcttgcggtcgcactagtg
>trp53_20:219_2_h-151+shuff
gcttcgatatccgcatgctaattctctgccctgggggctgtccgaatagtcataggaaataagagagtataggagggggtgggtgaggcagtacgggatatggggatgtacttggacgacggggttagggtgtggcttgtactgggtagaatggagtgagtttcagaggcggagtaccgagtgtcgagctaggcactcggcaccgaagaattcggtattatagtgagagagtgtgcccatggtcttaggcctgagcctggagtctgcccccatttcctttctcttgcggtcgcactagtg
>trp53_20:219_3_h-143+shuff
gcttcgatatccgcatgctaattctctgccctgggggctggatgataagatactatatggtgacctgtgcacggaatgggtgtcaggggtaagatggacacatactgggagatctggtaaatggtcgtccgcggggcgtgaggggtaatgaggcgacggtagagcgtgggggatggttgcagaatggcattggggtccgagagaaggtctttgtagggttagttgaacagaactcaaagtggtcttaggcctgagcctggagtctgcccccatttcctttctcttgcggtcgcactagtg
>trp53_21:220_1_h-147+shuff
gcttcgatatccgcatgctaattctctgccctgggggctgtgatttggaaaggacggggggggaaaccacgtcgtagtaatgtagagtgcggcattcagcacgggagagtatggggtgagcatggtgaggagttcatatatcttatgtaggatgtccgggcgagacagtaatttagatgagcgttcgtgagcgtggagactgaggcaggggtgcggtatctacatgggatcaaggaggtaggtcttaggcctgagcctggagtctgcccccatttcctttctcttgcggtcgcactagtg
>trp53_21:220_2_h-137+shuff
gcttcgatatccgcatgctaattctctgccctgggggctgataggcagaattgctcgcaagtagagaaggaattgacgggagggctggaggtgtactatgtttggatagcgggtgatgctggttcgggactggcaagcgaggagaatggggctgcgcccggaagacttgtcgaaaggtcttacgcagaagatatgaatcgtgtggaggtatagttaattatgacgctgaggggggtagtgggtcttaggcctgagcctggagtctgcccccatttcctttctcttgcggtcgcactagtg
>trp53_21:220_3_h-141+shuff
gcttcgatatccgcatgctaattctctgccctgggggctgctcccgtgacgctggagtgatagtgggattgtcgattgaacttacggccgatgagttatggaaggaagggagagtgagagagtcggacgcggtagaacatacctagatgaataattgcaagggtttatatggtgactggagctgagagtgattcggcgtgggtgcgttggaggacgctcgtggaggggagaaaagtgtagggtcttaggcctgagcctggagtctgcccccatttcctttctcttgcggtcgcactagtg
>trp53_22:221_1_h-141+shuff
gcttcgatatccgcatgctaattctctgccctgggggctgggggtccttaggaaggccggacagagtcaactgttgtgggggcagacgaaagactgctcagtgggctaaaagacaaatggaatctgtaagggtgaattggtgggtaggctgtagatggagtgataggcggctcgggaagttaggacctatagcgttaggcaatggcgtatgtgacaggtttgtacggggaatgtatggggtgtcttaggcctgagcctggagtctgcccccatttcctttctcttgcggtcgcactagtg
>trp53_22:221_2_h-133+shuff
gcttcgatatccgcatgctaattctctgccctgggggctggggtgctgaacatagtttcagtgagaatcagaggaaggagtgctgaaggctggataagcgtgagccttctggacagaagatacgggcggacgggggtggcagctggtataggctagtgcccatgtaagtggggagtggattaaacgacgggcgggttataatattggaggtttgaggctaagttatggaggtcatctgggagtcttaggcctgagcctggagtctgcccccatttcctttctcttgcggtcgcactagtg
>trp53_22:221_3_h-152+shuff
gcttcgatatccgcatgctaattctctgccctgggggctgggacgggactccccgtgatcaaactcactgaaatgaattagacgtgaagggagcttgcgggtgtagtgtactcgtattggggaaaagtcagaccaaggatggtaatgtagaaagggatgagaccggagttgggctgattagcgtgtgagctgtttaggtggagcgtaagtgaaacgtttggggggggcagtggtggggagtgtcttaggcctgagcctggagtctgcccccatttcctttctcttgcggtcgcactagtg
>trp53_23:222_1_h-142+shuff
gcttcgatatccgcatgctaattctctgccctgggggctgggtgacggcaaagaaatattgcgggggacgtaacggtgggggcaacgggagcggtcagcggtgagactgttggggataaggcacgtgggtagttagaaagtttagagaggccggcgttcatatgggcgtagctgatcggtcttttagtggtttatctggggagaatgataatggagacgacaggagtatcgaaggcttagattcttaggcctgagcctggagtctgcccccatttcctttctcttgcggtcgcactagtg
>trp53_23:222_2_h-147+shuff
gcttcgatatccgcatgctaattctctgccctgggggctgggatttgcaaggtgtcgataaggtgattgatagcgtctactcgggagaaggggggggggtgtagttcggggtagatgaaagggaggggagctccggcaaatatccagctggatagatacaattcgcaacgctttagagatggcatgatcaggtgggggagaacgtatcgtggtggtaatagggagaggcttcgcagtgtatgtcttaggcctgagcctggagtctgcccccatttcctttctcttgcggtcgcactagtg
>cdc42_75:124_2_h-37+shuff
gcttcgatatccgcatgctaaggctgggatatgggctctgattgacagggaaggatagaaaagggggagcgaggcaagtgagagaggggagaagagaggagttatgcggaagaaaaggttggacacgggaagggaaggcagcgggatgctaacccgaaaagaggagagaaggacaaaacatgtgatgaggaggatgcctgagaggggaggggaggagggagagtgaggcaggggagaacccaaacccgagaacttttctctggggtggggcttgggattgctcttgcggtcgcactagtg
>trp53_23:222_3_h-141+shuff
gcttcgatatccgcatgctaattctctgccctgggggctggggaagtgtcccaaggactcgggcgaattagaatagtgcaaccgatgtttcaactagtggtcagggctgaggagagatgggatagtgttatgagagtcaaggatggacgcaacgggagtgatggcggaggttgcgggagatgacgaattggttgtgcgagatgcgtcgtggttggcagttgaaaggaagtgtgttctcaggatcttaggcctgagcctggagtctgcccccatttcctttctcttgcggtcgcactagtg
>trp53_24:223_1_h-139+shuff
gcttcgatatccgcatgctaattctctgccctgggggctgggccaggatgtggttgagtgtgaggtgatggaggactgcgaagcgggcctggcatccgtgcgaggcgaggtttgggaacaggtggaacggagcggcgcggacaatggtaagttgggaggtagcgatttcgttttagacttaaagaatggggtggaactatggattgatatttcgttgagtaagcggcgaataatagcaaatgacttaggcctgagcctggagtctgcccccatttcctttctcttgcggtcgcactagtg
>trp53_24:223_2_h-138+shuff
gcttcgatatccgcatgctaattctctgccctgggggctgggcaggggtgtcctggccgaaggcaggatttggtagggtgagaggtgtgaggggtggcccgtatagtggtactacaaactgtagtatgctgtggatagccagtggatctgggtatctgagcaactgagctgtcgtagaaaaaggtaggatagaagtggattgcgagaaggtaagaggatatgtgccgaacgtaagtgtgcgtgcttaggcctgagcctggagtctgcccccatttcctttctcttgcggtcgcactagtg
>trp53_24:223_3_h-144+shuff
gcttcgatatccgcatgctaattctctgccctgggggctgggccgtggttgctgagtgagaacgacgggtgtgttgtgctgacgtcgtgcctgtggtggagggagcaggataggcgaagaaattatcgatcgggatctggggggctagtgtaacgttaagccttaacttatgagatgtagacgtaaaggtgtacgagaactggggaactggagtgtgtgctgagcagaggaatggggaataaacttaggcctgagcctggagtctgcccccatttcctttctcttgcggtcgcactagtg
>trp53_25:224_1_h-137+shuff
gcttcgatatccgcatgctaattctctgccctgggggctgggcttacggctagtgggtgtttttttcggccggtagggtcttcttggcgggaagacgagtagtaacgatgggtggaaaggagcaggatggccgagaactgtgtacaggtctctaagagtggtgcgaatagagatccactgtgacgtagaatgggataagcgatcaggatgcagggagggttgagattgtgggagagaaatgcgattaggcctgagcctggagtctgcccccatttcctttctcttgcggtcgcactagtg
>trp53_25:224_2_h-145+shuff
gcttcgatatccgcatgctaattctctgccctgggggctgggcttgagagggaactattacggtcatgtatgcgtttagcgggttatggaatgggtacgtcgagcaacaacctgggaaagcaaacgggaagggtttgggcggtgtcggagagcgtgttgggggtcgaattggaggaaaggggcagtttcgtggaagagagctggtctgttaaccagtgagcttggcgaagttggagttacaaaattaggcctgagcctggagtctgcccccatttcctttctcttgcggtcgcactagtg
>trp53_25:224_3_h-149+shuff
gcttcgatatccgcatgctaattctctgccctgggggctgggctgggggaaaacaagggacttggctatgcttcggggagcaatgtggtaaagacagtcgagtcaaggagatgtgttggggttgtttcacgagaggggaaaaattatacagctctagagccaaatttgggctcttgggggcgggggcagtgatgtatggtgaatagtcgagtgatagcgcggcagatggtcggtgaagtggtacttaggcctgagcctggagtctgcccccatttcctttctcttgcggtcgcactagtg
>trp53_26:225_1_h-142+shuff
gcttcgatatccgcatgctaattctctgccctgggggctgggctccggggagggggaaattaggtgttgggaatatggcgtgtcaggagtgggttatgattgaggataagacgtgtgcggtgaatatgaagatgtgtctatgtctgcaaggatgcgagaaagagtcggtaggcaggggtgcgatggaccatacgatcgtattagtgagtgcccatagacgctggttgccgagagaacagtgatcgtaggcctgagcctggagtctgcccccatttcctttctcttgcggtcgcactagtg
>trp53_26:225_2_h-138+shuff
gcttcgatatccgcatgctaattctctgccctgggggctgggctcgattgttgtgatgttcaaaattcgtttgcaagctaagaatgggaggccgggatgtgcagcggggaatggcccgatgaagaggatagattattataaactgtagtcggcatgaggtggggaaagtagactgaatttattgggagaagaatgggccgtactgcgctcaggagggccgaaggtgcgtgggttgagtgggggcgtaggcctgagcctggagtctgcccccatttcctttctcttgcggtcgcactagtg
>trp53_26:225_3_h-140+shuff
gcttcgatatccgcatgctaattctctgccctgggggctgggctcagtagactattcgatagttagagaatgttgacagagagctattagagggatggaatattggatgggggtctgcggaggtgagctggatctcagtgactgcggggcgaattaatcgtaagccggtcgaagggagctaggtgctcggaagggatcggaccgtgggatgaatagtttgcagaggtggagcagaattgttggcgtaggcctgagcctggagtctgcccccatttcctttctcttgcggtcgcactagtg
>cdc42_75:124_3_h-34+shuff
gcttcgatatccgcatgctaaggctgggatatgggctctgattgacagggaaggatagaaaagggggagcgaggcaagtgagagaggggagaaggcaagggggagggaaaagaggttgcgaaagtagcgagaagaggatgcctggatgctaacccgaaaagaggagagaaggacaaaacatgtgatgaggaggatgcctgagaggggaggggaggagggagagtgaggcaggggagaacccaaacccgagaacttttctctggggtggggcttgggattgctcttgcggtcgcactagtg
>trp53_27:226_1_h-133+shuff
gcttcgatatccgcatgctaattctctgccctgggggctgggctccagggagcgtgagctgcactatatgagggattggcaaactagtcgtaggggatggttagcccggtcgaacgatggattacacaggactcagtgggattggagaggagaagagtgggggggtatccgatgttgtataatcaccgagtctcatgggttatgggtggattgtttgggagcgtaaaaagagtggggatagatgtgaggcctgagcctggagtctgcccccatttcctttctcttgcggtcgcactagtg
>trp53_27:226_2_h-140+shuff
gcttcgatatccgcatgctaattctctgccctgggggctgggctccgtgggtggatacttgagttacagacgattgtggggggaataggatcttaagatagggggcgctgatctcataagtgtgtggacgtaggaggcgtgtgacagtgtgaatcgtaggggtcgaacggcaatctgatcgatttgcttaataaggggtcaacgtgtagagggacggcgcattaggaacggaggagtgggaatatgaggcctgagcctggagtctgcccccatttcctttctcttgcggtcgcactagtg
>trp53_27:226_3_h-141+shuff
gcttcgatatccgcatgctaattctctgccctgggggctgggctcctgataggggccggtgcgaatgatgggtgatgggagtggcagtttgcatagtagggagagggtcgagggctgtaattatgagcggatgaaggtaggggctgacaagtggtaagaggggaatatagccgttaacttaacgtaggtaaacaggtaaggggctgaaatgcaggttccggtgttttagtacggttgccttacgcaaggcctgagcctggagtctgcccccatttcctttctcttgcggtcgcactagtg
>trp53_28:227_1_h-141+shuff
gcttcgatatccgcatgctaattctctgccctgggggctgggctcctgatttttagggaccggtccgggtttgcgtcggagataggcgtgggtgggacaacgtgatgcaagattttataggttggagtgagaagatggggaaggcaaagcaatgaagcaagttgtacggtgtagagcggattggagttgagagataggacaggggcctgttcgggtaaagaatgtccgtcggcaagttgatatgagcggcctgagcctggagtctgcccccatttcctttctcttgcggtcgcactagtg
>trp53_28:227_2_h-146+shuff
gcttcgatatccgcatgctaattctctgccctgggggctgggctcctggaggatagggtaggaaattgcagtacagaacggggctagagctgactggtagcgtaataggtaagagcagggagcttggttagttgggaaaagagtgactggggttggtgtcagatctctcagtggatcgtaagatgttggtctgggcttcggttattagaaacggaggagcaagaaaggtggatgactgtggcggtccggcctgagcctggagtctgcccccatttcctttctcttgcggtcgcactagtg
>trp53_28:227_3_h-132+shuff
gcttcgatatccgcatgctaattctctgccctgggggctgggctcctatgggctagggacaccggttgtgaaattggtctaaggtgacttaatgggggtcgagaaaggggagggggctgcagcaaaagataatgtgagcggtgttttaagagctagacccaggaggattgctaagggtgaaagcggggtcgagggaaaattgtggacttgtagtcgtagtgtgttgactccgttatagaggtcgggaggcctgagcctggagtctgcccccatttcctttctcttgcggtcgcactagtg
>trp53_29:228_1_h-137+shuff
gcttcgatatccgcatgctaattctctgccctgggggctgggctccttggatagaagtacaaatgggcgcaagtagagagtgtcttagatctttagagatgagtgcagagtaggtgtgtgtgggcggagtgagaaagataattggggcagcgcgatcctgggagcagagtgtatgttcgcatgggcgcgggctggggcgcattaagttgggacgacttagtaagaagtgaatacggtaggggtcttgagcctgagcctggagtctgcccccatttcctttctcttgcggtcgcactagtg
>trp53_29:228_2_h-145+shuff
gcttcgatatccgcatgctaattctctgccctgggggctgggctccttgcattggggggcgtgcttgcgaattataataggatggactaagtgaatgaacagaggataggggggttgcagggtcgaggaggctcattggtggggcttaaggtagtatggagtcacgccatggcaatgacgggggtgcagggtaggaaagagtagatagtacagtgtataagacgctcagctatgaggttgcgtgattggcctgagcctggagtctgcccccatttcctttctcttgcggtcgcactagtg
>trp53_29:228_3_h-148+shuff
gcttcgatatccgcatgctaattctctgccctgggggctgggctccttcatgagggggtatgggcttatgcaaattaaaggggtgcttggggggtagatcggtgtagaacagacgtttgtctagtcaccgaagtggaagaagaaacttgtacgcggaggccgatactctgggggaaaggatggtccgataaggtgtggtggaaacgagggtgtaagacaacgattgttggaagtgggggtctaggtgtgcctgagcctggagtctgcccccatttcctttctcttgcggtcgcactagtg
>trp53_30:229_1_h-137+shuff
gcttcgatatccgcatgctaattctctgccctgggggctgggctccttatctggtgatgcgaggtcattaggtaagggaggagcatcgtatttgtacatgggcgaaaggggctaaacttggcaggagatgactggtgcggcgtgaatgaaggagtgggttcggtgcaggagatgtaagaagggttagaggagttgcccgttgagacttgaaagaaggcaaggcttgtagatgcgcatgctaagggggttcctgagcctggagtctgcccccatttcctttctcttgcggtcgcactagtg
>cdc42_76:125_1_h-37+shuff
gcttcgatatccgcatgctaaggctgggatatgggctctgattgacagggaaggatagaaaagggggagcgaggcaagtgagagaggggagaagggggtgggcaaagtaagggggttggggaagaagaacagacagcaggtgacaatgctaacccgaaaagaggagagaaggacaaaacatgtgatgaggaggatgcctgagaggggaggggaggagggagagtgaggcaggggagaacccaaacccgagaacttttctctggggtggggcttgggattgctcttgcggtcgcactagtg
>trp53_30:229_2_h-139+shuff
gcttcgatatccgcatgctaattctctgccctgggggctgggctccttaatggatcgtgcgcgacggcggttgaggggtactcgaggaacagcgggtaggttaacgggcaagcggtagagaaggggtttaatataggtaaggcatcgatctggtcaggtagcgtgcagagtggaagggggcgtggttggtagtggtacagagaattgggacaatagctggattgataactttagattatgagagtcgtgcctgagcctggagtctgcccccatttcctttctcttgcggtcgcactagtg
>trp53_30:229_3_h-140+shuff
gcttcgatatccgcatgctaattctctgccctgggggctgggctccttaagtataacgcgctagagtcggcaaaagtggacgatgacgcataaagtggggtgttcgtgggtagatggggggttgacgctataagcgttgttcatgcacgagtcggcgagttggggggtaatttagtgatctggctacgaggtggagaatcaaggtgggagctgcaatgaggatgttgacaaggggattgagaaggggatcctgagcctggagtctgcccccatttcctttctcttgcggtcgcactagtg
>trp53_31:230_1_h-144+shuff
gcttcgatatccgcatgctaattctctgccctgggggctgggctccttatgtaggaagatacagagaggtggaaaagggaaatatgtaagtgggctgatggggggaatgagcagggctcggtgtgcttcagatccaggcaacataagatgagggggagggattaaggttcatggcggaggttgctaggcttttctgtgaagagagtgtaggggacttcgtgtacgctacagaccgggtggagtttctgcgctgagcctggagtctgcccccatttcctttctcttgcggtcgcactagtg
>trp53_31:230_2_h-143+shuff
gcttcgatatccgcatgctaattctctgccctgggggctgggctccttatagggacggaggggctggggtatgcacgggtgcgactatgcccgtttcggagatagttaacatgccaaataggatgttaatgtgcgggcagggaggtgcccggggagaggtgttaacgtggcaggtgaagtaagggtgcggaatgtggaaataaagtgtgttagaaagttcaaggctatagagcttagtgggtgaagtgctctgagcctggagtctgcccccatttcctttctcttgcggtcgcactagtg
>trp53_31:230_3_h-148+shuff
gcttcgatatccgcatgctaattctctgccctgggggctgggctccttatcttaatcccacaggtgatagggttagatagagacgtgtaggggccgtgggctttggagcggggacatgtggggtaccacaggcgtaatgtacgaaggggaatgttagcattaactcgggtgggaaaataatgggcggtgtctgagagaatggtaatatattgactttacgggaggggtgtgagagagggggatcgggacgctgagcctggagtctgcccccatttcctttctcttgcggtcgcactagtg
>trp53_32:231_1_h-145+shuff
gcttcgatatccgcatgctaattctctgccctgggggctgggctccttattagctgtggcgggcagcgataatgagtaggaggaactaaggtgactaagaagacttagtgtaggggggaaggggagttaggagttatttaattggttggccaacgcggcatcgaggagaggtggcgcgatgtaacctcgaatccggaggtccagaaaatttatggggggttagtcacaggaggcgtgttgtcggtgtgaggtgagcctggagtctgcccccatttcctttctcttgcggtcgcactagtg
>trp53_32:231_2_h-140+shuff
gcttcgatatccgcatgctaattctctgccctgggggctgggctccttatttgaacaggacggacgaagacgaagaaggggagtacggcgggtcgttctagggttatagggagatgatatgctagcagggtgaagagctagcggagaagctcgtatggggtcaatggattataggtgaagagtctgagggtgtttcggcgatgaggcggttaccgctgcgagtcggttggaatttagtaggagacggttcatgagcctggagtctgcccccatttcctttctcttgcggtcgcactagtg
>trp53_32:231_3_h-147+shuff
gcttcgatatccgcatgctaattctctgccctgggggctgggctccttattctgcggatgtgaaggaacgtggggagactaggaaacaatggcagagacgggagtggtggcatcagagatatgtggggaggaaaccatatgtgtagtgcagtagatggtaggagtcaacagtttgagggaattacactttgggggaccgggggagcgacgctcccaagaggtggcggtttgtgggtggtgatctgatattttgagcctggagtctgcccccatttcctttctcttgcggtcgcactagtg
>trp53_33:232_1_h-142+shuff
gcttcgatatccgcatgctaattctctgccctgggggctgggctccttattgaagggtgggtagttaggaaggtagggggtgcctggtgctggcacgatcgagggtacgtgatgaaggtacggctataacgagcggtacaggtcgaagcgcggggaagcggagtgtgtaacatttacaaattcatccaggtatggggtatttggttcgcaagggtataaagatggggtggtctggacagaagatgagattgcgagcctggagtctgcccccatttcctttctcttgcggtcgcactagtg
>trp53_33:232_2_h-147+shuff
gcttcgatatccgcatgctaattctctgccctgggggctgggctccttattgggtgggtctagcaaggtggtcaaaagagtaaggttgagggtatgggaccgtacagggccgaattgggttagtgggtatatgggttggtatgggagggggagaggagtggagcagtgggtacaatgcacggggcaggataccgtcaataatgatcgccaagtctccgaagctctaggtcggagcgaatttttgtaaaaggtgagcctggagtctgcccccatttcctttctcttgcggtcgcactagtg
>cdc42_76:125_2_h-35+shuff
gcttcgatatccgcatgctaaggctgggatatgggctctgattgacagggaaggatagaaaagggggagcgaggcaagtgagagaggggagaagggcagcatgaagagagaagggaggggcgggctacgaaaatgaaggtaggtgatgctaacccgaaaagaggagagaaggacaaaacatgtgatgaggaggatgcctgagaggggaggggaggagggagagtgaggcaggggagaacccaaacccgagaacttttctctggggtggggcttgggattgctcttgcggtcgcactagtg
>trp53_33:232_3_h-144+shuff
gcttcgatatccgcatgctaattctctgccctgggggctgggctccttattgaatgaccggggtcgttagtgataaactgggggaagggggatgtagcgtaaattagatagggggccgccgttcggttatggtagacgtagttgggcgccgggaagttggtgtaggcacagatagtagagatgggtagattatatcggagcgggctcctggaggtataatagagctgccggtctatggacaaggaaagagtggagcctggagtctgcccccatttcctttctcttgcggtcgcactagtg
>trp53_34:233_1_h-142+shuff
gcttcgatatccgcatgctaattctctgccctgggggctgggctccttattgcgggtaggtgatggggaggggaatggacaggcatgaaggagctagtgggtaaaattgcaggaacataggacggcgctgggccggggtgaaggggggatgggtggtgtaattttaggatctcggactgttaagcaataaacgtggcgtgatgtgtaggagaggaatctcaaatgagacttaggttcacccttttggatgccgagcctggagtctgcccccatttcctttctcttgcggtcgcactagtg
>trp53_34:233_2_h-138+shuff
gcttcgatatccgcatgctaattctctgccctgggggctgggctccttattgcggcggtagtggcgggggctggtcggaggatagcaataggtttgtgacatggatgtgctaagtcatgttatgtgcgacaaacagggtgtgcgttgcgtatggtcggaggatagatggatagaagggcgaggtgggaaaggagctagagagaattgaattctaaggtgcaaggagtgtgcacgtgactgtcgccacagaatgagcctggagtctgcccccatttcctttctcttgcggtcgcactagtg
>trp53_34:233_3_h-143+shuff
gcttcgatatccgcatgctaattctctgccctgggggctgggctccttattgcgaaatagcacattattatgcgcgagggtagggtactacgggtgctacggagaggtacagcagctgggagggtgtaagtgtggatcaaggtgatcatccgagagtcgggcaagcgtagtagttcgagttccggctggggttgaagagtagggtggggcgaataaagggtgaaagcgagtaaagttgaattgtgttggctggagcctggagtctgcccccatttcctttctcttgcggtcgcactagtg
>trp53_35:234_1_h-140+shuff
gcttcgatatccgcatgctaattctctgccctgggggctgggctccttattgcttggaggggtaaattaagatgttatgcatggggtgagcggggagagttaggtagatcttcacttggtaaatggggggcttcgcgagtggtggtgagacggcggaggggcagtacgaattgtattaggagggtgatggcaacaggggcatccagggggcagaaaagtttaaagagtcacttgatggcgtgagcaagaccatcgcctggagtctgcccccatttcctttctcttgcggtcgcactagtg
>trp53_35:234_2_h-140+shuff
gcttcgatatccgcatgctaattctctgccctgggggctgggctccttattgctttcaagggtctgagacagggattggatgtgaatgtaggtggggctgcggttgacgaaaggagggataaggcggtacgggcgatcggagatagacgcgtcttggtgctgactggtgatgggggctattaaggtaaacctagtgtagggaaggatgaggagcaatatttcgaatggcgtcgaagctcggaggctataagaaggcctggagtctgcccccatttcctttctcttgcggtcgcactagtg
>trp53_35:234_3_h-149+shuff
gcttcgatatccgcatgctaattctctgccctgggggctgggctccttattgctagatagggtagtcaatagagaaggtagcgagtgaggctgggaacgatgtagcgtagtgtaatggcaatacctggtatggtcgccgctcccgatagagggggagcgcatgagtaagaagtagagagtggctcttgcatgggacggatgaaggatgtggtaaggcgggtgcgatagggagtgctagttatttgcggtgagatgcctggagtctgcccccatttcctttctcttgcggtcgcactagtg
>trp53_36:235_1_h-136+shuff
gcttcgatatccgcatgctaattctctgccctgggggctgggctccttattgctgcgtgatgctggagacgtaaaggacaagcagtatcaatgttgagtcgttttgacctatgacagagggtagctttattcggtcggggaaggattggtgggggcaggtgcagggagcagtgcgatagtaacgcgcgtgggggcgtagacatggagtgtcattagagggggattgagggagggtgagacagagattaaagtaaccctggagtctgcccccatttcctttctcttgcggtcgcactagtg
>trp53_36:235_2_h-142+shuff
gcttcgatatccgcatgctaattctctgccctgggggctgggctccttattgctgggacccatgcgcacgtggagtggggcgtaaacggggtgagatgttgctttatggtgtgtgaagaatacctaatgggacggaagtgcgtatagtgaatatgtgtgggaggcgattgaagagaatccagcgaagttagtacagagacaggtcgcgtttgggggattgggatgggaccagagtaagagggcggattgagactgcctggagtctgcccccatttcctttctcttgcggtcgcactagtg
>trp53_36:235_3_h-150+shuff
gcttcgatatccgcatgctaattctctgccctgggggctgggctccttattgctgaggattaattaggccagcataaggagcgtaaggattaatggtaatagctacgggcgtttatattcacggaaattggaagaattgagagggcaggcggtgggagaattgcgcgtgcatgggaagagctaatgagagcttctggaggtgtacggctcggccgagagtagatgggggggtcgcaatgttgggttgggcggggacctggagtctgcccccatttcctttctcttgcggtcgcactagtg
>cdc42_76:125_3_h-30+shuff
gcttcgatatccgcatgctaaggctgggatatgggctctgattgacagggaaggatagaaaagggggagcgaggcaagtgagagaggggagaaggggaagagggtaggaagagaagcggggtgtaggaaaacacgcggatctggaatgctaacccgaaaagaggagagaaggacaaaacatgtgatgaggaggatgcctgagaggggaggggaggagggagagtgaggcaggggagaacccaaacccgagaacttttctctggggtggggcttgggattgctcttgcggtcgcactagtg
>trp53_37:236_1_h-143+shuff
gcttcgatatccgcatgctaattctctgccctgggggctgggctccttattgctgctataggttgggcgtaacacagattgcctcatattgggtggtttaggcctcaggttgtagggcggcatcagatggggtacgagtctagggccttaattgcgttacgtgatcgagaaagagcatttaaaagagtagaggacggggcaaagtgatagtgcgagtgagcgggtgacgaggtagaggagggaggagaggatggggctggagtctgcccccatttcctttctcttgcggtcgcactagtg
>trp53_37:236_2_h-149+shuff
gcttcgatatccgcatgctaattctctgccctgggggctgggctccttattgctgcgccgttttggggggacttgtgagtagagatgaaaattgaggtatgagagtcgcctgggagcccatggtagatcaggcgcatgaagggggtccgattgggagagaggactagggaagagggatgaaattgtttagttcggagatggtattcaacaatgtaatgaggtacacgagcgtaggggttcgcgtcagggagagcggctggagtctgcccccatttcctttctcttgcggtcgcactagtg
>trp53_37:236_3_h-148+shuff
gcttcgatatccgcatgctaattctctgccctgggggctgggctccttattgctgcagggctaagcagtatacaagatgtgggggagctgtcgagtggggttaaacacagtcgctgggcaggaaatggtcaggacgcgtaaagcggattatgattgtaacatgctgtaggagtgtggcgtgcgtaaggttagtagtaccgtcggtgtggaggaacgggatgcgtgtgaagtggattagaaaatcggggcgagtaggctggagtctgcccccatttcctttctcttgcggtcgcactagtg
>trp53_38:237_1_h-141+shuff
gcttcgatatccgcatgctaattctctgccctgggggctgggctccttattgctgcttggcacggtgtaagggagaggggagcgtaaggacagttgtcagataataatggggtaaatcggagggactgcgacttgtgacggaggggggagaggtaaattgtcgggcaggtttcaggtgttggtagaggtatgtggcgtgaggtgaagctgcagtacgatactggagtatacaatacgcccagatagtcagagcggtctggagtctgcccccatttcctttctcttgcggtcgcactagtg
>trp53_38:237_2_h-142+shuff
gcttcgatatccgcatgctaattctctgccctgggggctgggctccttattgctgcttagggaagcaggctcgcgaggggagggagtggagtcattaagatcgatatagagggaacatagatgcggagctggttggatgagaagtagcgcacagtgaagctagttaggggatgattatactgctggtgtgggggccaggggtctggtggtttaagtgtcgaaaggggcatgtgccggccagaatcagactgatagattggagtctgcccccatttcctttctcttgcggtcgcactagtg
>trp53_38:237_3_h-133+shuff
gcttcgatatccgcatgctaattctctgccctgggggctgggctccttattgctgctgaatcggaaagaggaggagggggagtataagttgtgcacatgaccgattgtcagtggcgatgtaaacggtgcagatacgtgttaggggagggtaatggaagtataaggccggagctggtcggcggttagcaaggccgatcgtatgtcgcgcactttagtggaagattgagattgatatagggtggggcgggggcagactatggagtctgcccccatttcctttctcttgcggtcgcactagtg
>trp53_39:238_1_h-147+shuff
gcttcgatatccgcatgctaattctctgccctgggggctgggctccttattgctgcttgttgtaagatgatgtatagatacaaaaggggttcacggtctactgcgcacagagagcggggaagcggggctccagggtagttgacctcttagtgtaaggagatagggtagcaggagtttactgttacgggtgtgaacacaagtggtgcgtatacggggtggctccgaagggggagagggaaggtagagtgggatgaaggtggagtctgcccccatttcctttctcttgcggtcgcactagtg
>trp53_39:238_2_h-141+shuff
gcttcgatatccgcatgctaattctctgccctgggggctgggctccttattgctgctttcactaaatactcgtaagtgccgaaagagagatacatcgggagagggtgtcatatggaggatgggaggtcggctatgtgggctggagaggagttcgtgcatcgcattaacggttcttgtaaagcggtggcaagattggtggggatgaggagtacgcaacgagaccacagggtgggtagagttgagtaggggtaggtagggggagtctgcccccatttcctttctcttgcggtcgcactagtg
>trp53_39:238_3_h-136+shuff
gcttcgatatccgcatgctaattctctgccctgggggctgggctccttattgctgcttgaggccttgacgaggctgttcaggtgtgggccgggcgaagcagtgttttaagagcctataaagtaagtttaggaacgaagaggttggtccgatgacaaaggtagttggattatttcgtggtgaactaatgcagagtgggaaagggggtcagcgggatcgcaggaaacgggacggggttgagaggtgaggaacttggggcaggagtctgcccccatttcctttctcttgcggtcgcactagtg
>trp53_40:239_1_h-150+shuff
gcttcgatatccgcatgctaattctctgccctgggggctgggctccttattgctgcttagcgagcatggcaagtggaggagtgggatgtccgtgaggggaaacagcgcgctcaatgttgaagcggttaagcgggtcaattgcaagatcgtagcaatagggaaatgtgttaagaggggcggagaatacgatgccagttccatatggggttcaggggtaatatgcaggctgatcggtggggaggtttgaggtatgggggtagagtctgcccccatttcctttctcttgcggtcgcactagtg
>cdc42_77:126_1_h-28+shuff
gcttcgatatccgcatgctaaggctgggatatgggctctgattgacagggaaggatagaaaagggggagcgaggcaagtgagagaggggagaaggcgaactgggggagaagggaagaggaatgaccgtagaggatgagagtgacgatgctaacccgaaaagaggagagaaggacaaaacatgtgatgaggaggatgcctgagaggggaggggaggagggagagtgaggcaggggagaacccaaacccgagaacttttctctggggtggggcttgggattgctcttgcggtcgcactagtg
>trp53_40:239_2_h-151+shuff
gcttcgatatccgcatgctaattctctgccctgggggctgggctccttattgctgcttagaattggggaagtcggtgccgtttagagaccgtgacaatgaggtggacgtggacacactgaaccgagggccatgtcattcagataagactatagggttgaagtagtaggggtaatttggctagggtatcaagtggcggaggggggcgagtgtgacggttaagggagactcgaagtggtagggatgatggaaggtcgtgcggagtctgcccccatttcctttctcttgcggtcgcactagtg
>trp53_40:239_3_h-137+shuff
gcttcgatatccgcatgctaattctctgccctgggggctgggctccttattgctgcttaatgttggatatcgttccgagtacgaaaatagtaggagtagtgatttaatattagagagagcatcagggggtgggtgggcgagggatgttacaggatgccgagggaagggacgacatgtccagtggaggggttcccaaatgtgtggatggcacagagagagtagacgcgcctggttacggacgaggtgggaggtggcgttggagtctgcccccatttcctttctcttgcggtcgcactagtg
>trp53_41:240_1_h-153+shuff
gcttcgatatccgcatgctaattctctgccctgggggctgggctccttattgctgcttagcacaacggaagtgggtggtgtgttaaactaactaggtcagcggaggggggcatcgatgagcgtgtatctgtgtggaggggtgtacatcataggggccggatagggtggtggaggagtgggaataggctgagaatggggatttccacaagtcagtagggagtatgcctgggaaagaacagattgaggtattcgagtgccgaagtctgcccccatttcctttctcttgcggtcgcactagtg
>trp53_41:240_2_h-134+shuff
gcttcgatatccgcatgctaattctctgccctgggggctgggctccttattgctgcttagaagggagaggtggtggttaatgagctgtggcggtgcagtggggctcggacatgaaactgaaaatgaccggtttagatctgggagagttgtcatcggattggggaaagaccgggcgaaaagcgcggtgacaatgcggtacctacggtatggattgcaagtgacggaatttaggttgagcgtgtggggggagaaagggcttaagtctgcccccatttcctttctcttgcggtcgcactagtg
>trp53_41:240_3_h-143+shuff
gcttcgatatccgcatgctaattctctgccctgggggctgggctccttattgctgcttagctgaagtggcgctactttgggatgggaagaggtgtggctggcggggatcctggtctagtgcggggaggatttgaggaggttatagctgatcgtgggggggtcgttggaaaggtcaatgctagtgttagaatggtaggatttacgaaacaagcttgaggagaaagaggaacaagaaggggactgggcaatccggacacgacagtctgcccccatttcctttctcttgcggtcgcactagtg
>trp53_42:241_1_h-149+shuff
gcttcgatatccgcatgctaattctctgccctgggggctgggctccttattgctgcttaggggggagcatggtggcgccaaaggagatataaagaaaactagcgccggagttttaaatcttgcacggggtcggacgtggcgatgctattgagggaggttgtaggggggcaggatgtgggtgggttaggccacaggcaatgagatgggaactgtggagatgtaaagtatggtagttatgatgaggcagtactcaggcggatcgtctgcccccatttcctttctcttgcggtcgcactagtg
>trp53_42:241_2_h-151+shuff
gcttcgatatccgcatgctaattctctgccctgggggctgggctccttattgctgcttagggcgggcgccggaatgaagggtgtttaaactgtgcgagaacgaaggggttgtgttaaacgtgtagggggatcggtggccctggggctgaccctcgtagtcgggggtattagggaagcggttatggcgttcggatccagtggatatataaaggtaagaagcgggatgatgaagagtagagacataagaatgtgcgaaatggggtctgcccccatttcctttctcttgcggtcgcactagtg
>trp53_42:241_3_h-136+shuff
gcttcgatatccgcatgctaattctctgccctgggggctgggctccttattgctgcttaggtagtcgggtgtcgcggaagaagagaatgagagtgccgcgttagaagggaggttctttgaaggaagagcgtattgttgaagagtgcgaagaggcaggattatcaatttgtgatagagggagggtggtaaaggggctgcgtgtatggagagcttggtagagctggtgaatggagactggctgagtccagaccgaaggcccccgtctgcccccatttcctttctcttgcggtcgcactagtg
>trp53_43:242_1_h-142+shuff
gcttcgatatccgcatgctaattctctgccctgggggctgggctccttattgctgcttaggcgagctcgtctaatggagaagttagttgagtgaggccgaggcagagttcggggagactaatggaagaggggtagaagtcgctgggggtaatatcctggaaaggaaataagttggatcagatgtcgtgttgattccggccggggtgaaaacgagatgggtattagttggagcagggactggagatgagccggtgcggactggtctgcccccatttcctttctcttgcggtcgcactagtg
>trp53_43:242_2_h-139+shuff
gcttcgatatccgcatgctaattctctgccctgggggctgggctccttattgctgcttaggcgggcaccgggtggaacccggtggaggtgtcgtatacaaggtggaattaagggaagggtgaatgaaggaaataaagtgactgcttagatacggcgtagggacatgatttgatgcagagattattttggtgaggagcaatgccgtccagtggcaggtccgatgtgggctgttgcgatgtagggggaggagaatggggcggaatctgcccccatttcctttctcttgcggtcgcactagtg
>cdc42_77:126_2_h-33+shuff
gcttcgatatccgcatgctaaggctgggatatgggctctgattgacagggaaggatagaaaagggggagcgaggcaagtgagagaggggagaaggcgtgggagcaaggagagaagaaggggtaagctgagaaaagagcggcgagtttgctaacccgaaaagaggagagaaggacaaaacatgtgatgaggaggatgcctgagaggggaggggaggagggagagtgaggcaggggagaacccaaacccgagaacttttctctggggtggggcttgggattgctcttgcggtcgcactagtg
>trp53_43:242_3_h-134+shuff
gcttcgatatccgcatgctaattctctgccctgggggctgggctccttattgctgcttaggcataaactgagtggaaaagacgagccgcgggaagtgctggcatgagggcgaacaagggaggggagaatgttccatgaacgggtgtggctgcttaaattgcagcgaaagagggtgtggtggtatctacggaacaaaggggagttaggtgttgtcaaggtggggatctggtacgggttggacattcttatgtgagggctgggatctgcccccatttcctttctcttgcggtcgcactagtg
>trp53_44:243_1_h-145+shuff
gcttcgatatccgcatgctaattctctgccctgggggctgggctccttattgctgcttaggccggacaagggagtgtatggggagtagggcgcggtgggaagtgagtaattcaactgggaatataaccagtatgtgagaagggaggagtaagtccaggtgagggggatagagcacacgggcttttggatgagttggggttgttgacgctccgcttgatagccacctgtgagggagataagtgatagtcgagtagcgggattagctgcccccatttcctttctcttgcggtcgcactagtg
>trp53_44:243_2_h-135+shuff
gcttcgatatccgcatgctaattctctgccctgggggctgggctccttattgctgcttaggccaggagagggtgtacggtgggatgcgctcagaggaaacgggttaatcaggcgcgattgtttggatcagggactacgtagtgcatgacggtgtgaatggagcgggtagcggatagatgacgtagggcagagttaagtatcagggtttaatgagggagttaggaagtgtagtgacggacttaggtgacatatgaggcgcggacctgcccccatttcctttctcttgcggtcgcactagtg
>trp53_44:243_3_h-136+shuff
gcttcgatatccgcatgctaattctctgccctgggggctgggctccttattgctgcttaggcctggatcgatgttctgacgtggttaggcgaatgataggagagagcgctagggagggggggtggccagtgagatcgttatcgggggtgtgagtcgagattatcggattataagtataggtaaggttcaagtctaacagatgaggtgagaacccggtgagggaagaagatagcagggggagcttagagatgggggccgcacttctgcccccatttcctttctcttgcggtcgcactagtg
>trp53_45:244_1_h-145+shuff
gcttcgatatccgcatgctaattctctgccctgggggctgggctccttattgctgcttaggcctggcagtagggattaggtacgggttatggacagaagtaggagagtaaggagatcttagctggtacgaaaagcgtacataggggcagcggggggaaagtatggcggttcaagcagggtattgacggggctacgtcggtggtatgtctgcgtaagaactagaaaggtagagtcatgtgggtcggttgttgagggcgctgacgatgcccccatttcctttctcttgcggtcgcactagtg
>trp53_45:244_2_h-141+shuff
gcttcgatatccgcatgctaattctctgccctgggggctgggctccttattgctgcttaggcctagtgcgagtagtcggaagggggaggctagaggtcacgcgacgatgaaagggggaaggtgtattcgagtgggacctgggtctgaggtgggtatcgcgtgatcgccgggtgagtgtatggtctctatgagtgacataagatacataacacgtagtgggaggtcgagctgatggtggagtatatcaatgagaaggtagaaaggtgcccccatttcctttctcttgcggtcgcactagtg
>trp53_45:244_3_h-142+shuff
gcttcgatatccgcatgctaattctctgccctgggggctgggctccttattgctgcttaggccttacgagggtcggcgtgtcaagggatgagatagggagatggtggagaggtgtttcttagcaggttccaggggtcgctgtctggtagaatgggaaaacaagaacgtgtggagggctagaatcggggggcgggtagggatctagggcaagagcaaggtagagacagtggttgacagtttgtataccagctagagactaagttgtgcccccatttcctttctcttgcggtcgcactagtg
>trp53_46:245_1_h-132+shuff
gcttcgatatccgcatgctaattctctgccctgggggctgggctccttattgctgcttaggcctagtatcgtggatcgggaggagcttgagagtggtagggagacgggcatgaggagactaactttgatacagtttgagggaggagggtttgccaggagtgtggtagaactcgtgggagtagacggctacatgtaaagaggttgaagattagaggttatgggtttgaggagtgggcccttcgcgcgaaactacagacggcagggagcccccatttcctttctcttgcggtcgcactagtg
>trp53_46:245_2_h-148+shuff
gcttcgatatccgcatgctaattctctgccctgggggctgggctccttattgctgcttaggcctacaagcgtacttagttgcagcaggtgggaatgaggtgcgaaaaccgggctagcagttctggcggtcagggaagggagaggatagcgggttcattaatatgggcaaggtcgaagttggtgagctagatgcgggtagggggaagatagatatgggtagggtctaaatgccgtgtttactgtggagttcggaaggacgatgggagcccccatttcctttctcttgcggtcgcactagtg
>trp53_46:245_3_h-139+shuff
gcttcgatatccgcatgctaattctctgccctgggggctgggctccttattgctgcttaggcctaaacggtaggagtgatagcgggggattgtgggtaagtggatgatggtcgcgcatagagggaacggcatgccttctgcggggtcgggagaaaagagggtaagtcactagggagttgtttgaggaggcgtgtaaaactgaagaatgagaagagttaggtagtcgtacctgggcgttgtgttcgcgtagcggaagttagccagagcccccatttcctttctcttgcggtcgcactagtg
>cdc42_77:126_3_h-39+shuff
gcttcgatatccgcatgctaaggctgggatatgggctctgattgacagggaaggatagaaaagggggagcgaggcaagtgagagaggggagaaggcggtatgctcaaggggagcatgggaaaagagagggaagtgggagcaagagatgctaacccgaaaagaggagagaaggacaaaacatgtgatgaggaggatgcctgagaggggaggggaggagggagagtgaggcaggggagaacccaaacccgagaacttttctctggggtggggcttgggattgctcttgcggtcgcactagtg
>trp53_47:246_1_h-129+shuff
gcttcgatatccgcatgctaattctctgccctgggggctgggctccttattgctgcttaggcctaggatagtaaggaatatgggggcgaacaagaacaggtgtgttaggctgatatgtgtgggggacagcacggagccttgcgtgtgccgtggatacgtgaaggagatgggggggaattgggtgtggttaaacagcaatgttggggtcggttgagggctagatagcacgctctgggagacgtcaaggttagcaacataaatggtggcccccatttcctttctcttgcggtcgcactagtg
>trp53_47:246_2_h-139+shuff
gcttcgatatccgcatgctaattctctgccctgggggctgggctccttattgctgcttaggcctagtagatgggcagaggatcagtgaacgggtgcgtaaaggaaggcgttagaggcggagaggcgttggaagatatcgcagcatgagtgtctggaggcaaggacgtgatcagtaggtgcaatattgggaagatgaatggtttggcatggggggtccaggacactatttctgtggatcggacaggtctttgggaaatgaggggctgcccccatttcctttctcttgcggtcgcactagtg
>trp53_47:246_3_h-147+shuff
gcttcgatatccgcatgctaattctctgccctgggggctgggctccttattgctgcttaggcctaggcaggatgaaggaatccgtcacgggatgtaaggtgtggtaatagtgtggcgtcggatgatgggggagtgagttgtacagcttagatacgagcgggttatgggtatgcgagggtgatagcgtgcaggtcgagaaggctggaggagtgcgcagagtagggaacgctatggtatcggatgtaggattgaatagtcgaacaccacccccatttcctttctcttgcggtcgcactagtg
>trp53_48:247_1_h-147+shuff
gcttcgatatccgcatgctaattctctgccctgggggctgggctccttattgctgcttaggcctagattgaagctagcggcgagaagtgttcagagcggtcgcttttggggttcaggcgcgttagataatgtatcagacatgctgtgtggtggagcaggggctgtaaaggggaaggtgtagagctgggagatccgaggtttagaggtgatatgggtcctcaagtacaggaaggggtaccgtaggggggacagatcataaggaagaggccccatttcctttctcttgcggtcgcactagtg
>trp53_48:247_2_h-149+shuff
gcttcgatatccgcatgctaattctctgccctgggggctgggctccttattgctgcttaggcctagatgagagcattcagagaaccagccacaaataggatgtacctacctaaccaaattggcgttggagtgggtaagggaggatggagtacttaggagcaccttgctttggttgggaaggtatcgtggtgggaagtagagggtaggagcggggtaggggaggttggcaactgttatggcggatgcctggggggggtggaatagagtccccatttcctttctcttgcggtcgcactagtg
>trp53_48:247_3_h-146+shuff
gcttcgatatccgcatgctaattctctgccctgggggctgggctccttattgctgcttaggcctagagctggggggacgttgcgattcgcggtgcgagctggtatagggcgtacaaagttggaggagtatattgctgtgctagggggggtgatggtggccaagaggtagatgtcaagcagggttaggaggaagcggagtgacgagccggggaatttgcacattaccgcgaggtggtagtaatatagcagggttgaaatacatgtaaaccccatttcctttctcttgcggtcgcactagtg
>trp53_49:248_1_h-138+shuff
gcttcgatatccgcatgctaattctctgccctgggggctgggctccttattgctgcttaggcctagaaaggttttcagctatattggggttataagacatagggccaatcggatggttgaagatctggattaaattgttggcgtaacgttgtgcgcgagtggggcgagtaatacgttttcctcgcgggggggcgggtgattgggtgaagggagcgggagacgctgaaaaggccgaaggaagtgacgagggggcggacgaacgaatgagcccatttcctttctcttgcggtcgcactagtg
>trp53_49:248_2_h-140+shuff
gcttcgatatccgcatgctaattctctgccctgggggctgggctccttattgctgcttaggcctagaatcgagcggaaggtatagatggtgggggggtgagataacatgcgggatccgtaatacgatgtttatgacggtaggagagggagttacgaaacagcttgggacggtgaatggagggcaggtgggtggctatatctggtgcgatggtgaccagttaggtcgtagccctgagagaactgaggaggctaaatgcggctttcggagcccatttcctttctcttgcggtcgcactagtg
>trp53_49:248_3_h-145+shuff
gcttcgatatccgcatgctaattctctgccctgggggctgggctccttattgctgcttaggcctagaacggttcacatgataggcagttgttgggataggaaatgaagggattcgggaaccgagctggtgtgtaattaataccgcgtcggtaggggattagtagagttttgacagggacgggaggagggagttggccatgatcggggctccaggaggtggatatggcgagggaagctggggggtaagctctagccggagatgtcaaatcccatttcctttctcttgcggtcgcactagtg
>trp53_50:249_1_h-139+shuff
gcttcgatatccgcatgctaattctctgccctgggggctgggctccttattgctgcttaggcctagaaaagtgatgggttagagatgttaatctagacggtggcaggaagggagaggatccatagtgtaggaccggtggtcgggacctgtgaagacgggggtgtagggtgggggatgtgggggaagattggagttccgctcctcctgtagccaacaaagtatggcgattggcagtcggacggtgaagagggtactaaagatttgctgacccatttcctttctcttgcggtcgcactagtg
>cdc42_78:127_1_h-29+shuff
gcttcgatatccgcatgctaaggctgggatatgggctctgattgacagggaaggatagaaaagggggagcgaggcaagtgagagaggggagaaggcgtaggttcagggaagagaggcgaaagaacaagcagaagggttgggagggtagctaacccgaaaagaggagagaaggacaaaacatgtgatgaggaggatgcctgagaggggaggggaggagggagagtgaggcaggggagaacccaaacccgagaacttttctctggggtggggcttgggattgctcttgcggtcgcactagtg
>trp53_50:249_2_h-144+shuff
gcttcgatatccgcatgctaattctctgccctgggggctgggctccttattgctgcttaggcctagaaagtgtcgaggtgaggagagcgcagatagggggagtgggggtgagggttcgtgggcgaatacggtagtatagattatgatagtgaagaaggcacacgtgtgtttcgcgaccagtatgagttcgttgacgggtgaaaagacagtttgttgtacgtgcagggatcgggcttataccaggtaaggtcgacaggggccggcgcagaccatttcctttctcttgcggtcgcactagtg
>trp53_50:249_3_h-145+shuff
gcttcgatatccgcatgctaattctctgccctgggggctgggctccttattgctgcttaggcctagaaagagcggctggctagatgctgagtggcgatctaatattcgagtgcaaggaggttctacggagttggcggaagggcgaggtggcgataggtatgaaaagtgacaggccggttcattgcttaggtgggacgattgcgcgcatataggaaaggggtgggagaaaaggccagtgtactctgggatggctatgagcggtatgggatccatttcctttctcttgcggtcgcactagtg
>trp53_51:250_1_h-142+shuff
gcttcgatatccgcatgctaattctctgccctgggggctgggctccttattgctgcttaggcctagaaagcatgaagagatggggtctgccggtgaatagaggatacggtagggggcgtcggatgtacaacagggcatggagagttggcaagaagaggtgtgaggtggatctcgtggtgcatggataggagtccgggttcgccgagtcatgggttgtggagtagacgcgtctacatagacgtgattgcgtcaaattaatgcagggtacggcatttcctttctcttgcggtcgcactagtg
>trp53_51:250_2_h-138+shuff
gcttcgatatccgcatgctaattctctgccctgggggctgggctccttattgctgcttaggcctagaaaggctggagaaggattgcggcgaggaggagggacgcagatacagctttgaataggcgagattaagggcgggacgtgaggatgcagaggaaagtaaactagtgagggaggtggtgggggcggggcggccaactttgtgacttggacgcattggtttaagatacagggtcgttttgtccatcgttgcatccgggttaatcaggtcatttcctttctcttgcggtcgcactagtg
>trp53_51:250_3_h-136+shuff
gcttcgatatccgcatgctaattctctgccctgggggctgggctccttattgctgcttaggcctagaaaggctaattgtgggtagttgtacgtgccgtgtaatgactagagcatggttaaggcgaatgaggccgagaacagcgggcggatacgtaagtagaggaggttaagggccggttgcggagtactgcatgggaggggatgcgaagcagtatcgtctaagcggatggtatgtcgaggggacatattcatggtgggtgcctgagaggccatttcctttctcttgcggtcgcactagtg
>trp53_52:251_1_h-132+shuff
gcttcgatatccgcatgctaattctctgccctgggggctgggctccttattgctgcttaggcctagaaagtgtgaaaccggagggacgaggtagcaggtggggggagcgtgtgtccgatgcagacctgcgatccacaaatgagttcggtcgggtggattgcgaggcgcagaaaccgaacatttgagtagggtttaaatggcaggatagagcagtgttcgagttctggggggctgtttagtgagctgacgtaagagacggaagtggtagtgtatttcctttctcttgcggtcgcactagtg
>trp53_52:251_2_h-143+shuff
gcttcgatatccgcatgctaattctctgccctgggggctgggctccttattgctgcttaggcctagaaagtggggattagctaacagggaatcatgcgtgtgagctgggtgaggatctatcacgatcggtagcgaatgatgcgtgggtggagtgaatccgagggggacaggagtggccagattatacgggagtaattgtgcagctgggcaagtatgtgggttggtgggcacggacggaacggctcatctaagcatcggtgactaggggtaaatttcctttctcttgcggtcgcactagtg
>trp53_52:251_3_h-137+shuff
gcttcgatatccgcatgctaattctctgccctgggggctgggctccttattgctgcttaggcctagaaagttgtggtagaagcgtgggtgagaagggaggctgaaccgtaagtgtactatatatacgatattaggaccacggtgaagggtatggagtgcagcgagtgaatggcgtaagagttcccagggcgtaggcaagcaggttgctgcgttatgtagtccgagagtcggagcgcaggctggataggtcgtgtcgatagggagtgggcgcatttcctttctcttgcggtcgcactagtg
>trp53_53:252_1_h-140+shuff
gcttcgatatccgcatgctaattctctgccctgggggctgggctccttattgctgcttaggcctagaaagttatgtttgtcccggtgataatggggccaggaacaacccggtacggttgggacagaagaggaagcgagtaagcggccggtgaggtcagtaatcagtgagttggacggcatgggcgtgatttaacaggtaggcgtgtagtcgggtatgattagccaagggatgcaaaaggggggacgaagttgggcggtgttgtccggattgatttcctttctcttgcggtcgcactagtg
>trp53_53:252_2_h-137+shuff
gcttcgatatccgcatgctaattctctgccctgggggctgggctccttattgctgcttaggcctagaaagttagacccggaggaataatccttgtaaaggtggagaggaagtgataaccccatttaaggggagagtgacaggcggtcggatccattggggtcaggggaaaggggggggcaactctgtcaggggatgtaggttataggtatgatcaagcgggtgcatcgcaggagcatagtgagtcgttcactgtggggcggggtgcattgtgtttcctttctcttgcggtcgcactagtg
>cdc42_59:63_3_h-4+shuff
gcttcgatatccgcatgctaaggctgggatatgggctctgattgacagggaaggatagaaaagggggagcgaggcaaggtaaggaggggagaaggcggcgacggagcaaagggagggaagaggaggtgatgtaatcagaagatggatgctaacccgaaaagaggagagaaggacaaaacatgtgatgaggaggatgcctgagaggggaggggaggagggagagtgaggcaggggagaacccaaacccgagaacttttctctggggtggggcttgggattgctcttgcggtcgcactagtg
>cdc42_78:127_2_h-35+shuff
gcttcgatatccgcatgctaaggctgggatatgggctctgattgacagggaaggatagaaaagggggagcgaggcaagtgagagaggggagaaggcgggcgattgatgaataagtgaccaaggcaaggaggaggggaaaatgggggagctaacccgaaaagaggagagaaggacaaaacatgtgatgaggaggatgcctgagaggggaggggaggagggagagtgaggcaggggagaacccaaacccgagaacttttctctggggtggggcttgggattgctcttgcggtcgcactagtg
>trp53_53:252_3_h-141+shuff
gcttcgatatccgcatgctaattctctgccctgggggctgggctccttattgctgcttaggcctagaaagttggttcgaacggtactagaacggcggcaggcacgaaggggtgagcgaaaggggggtagaagtgggatgtatagccccgtgcatactaggcgctggggagggatcagcaaatagtgaaccggtggcagttttggtattagggtgccgaagggacgtgtcgtgaggttggagattaaatggttctgaatacttggctggcagatttcctttctcttgcggtcgcactagtg
>trp53_54:253_1_h-142+shuff
gcttcgatatccgcatgctaattctctgccctgggggctgggctccttattgctgcttaggcctagaaagtttccatatgggacgtaagggcaacacgcggagggaccgggtcggggataggtggtattggacagaggtaagaaccgcttggtgggagtacaaaggtaggggcatggattgtaggtgcagtgggagcctatgaatacgcggtggtgggaatatgctcgtcggtgagtggagggtttgcgatttcgtcgaagtaaacacatagcttcctttctcttgcggtcgcactagtg
>trp53_54:253_2_h-148+shuff
gcttcgatatccgcatgctaattctctgccctgggggctgggctccttattgctgcttaggcctagaaagtttctgggcacggagactcggactttgactgtaggggaacatgatgagcaagcggtgtgatccgcatatgtgagggagaattctaggctgtggcttgttcggggggcggacaagtgaatagtgtgagtatcgaagtggtcgagtagacgggggggtgtggatggacggaagcgacagtccatcaaaggtggaggatactgaacttcctttctcttgcggtcgcactagtg
>trp53_54:253_3_h-153+shuff
gcttcgatatccgcatgctaattctctgccctgggggctgggctccttattgctgcttaggcctagaaagttttcaagaggtcgacgtggtgttgcgcacgtcaagtgtgggcgtaatcgaaggcttcgggttagtatggagggaggaatgcattcaatggagggcccggacgtgtgatggtccgacgcagtctggagcggggagatgaagtataaagggtaagttcacggcagggccttatggaaggctgatctaagggggatgaagtaggattcctttctcttgcggtcgcactagtg
>trp53_55:254_1_h-149+shuff
gcttcgatatccgcatgctaattctctgccctgggggctgggctccttattgctgcttaggcctagaaagtttaacaatggtagggggtgactgatatcgaccgggggcatggtagggagtgtagggggactcgtgagtgatgaggtggatgaaattgagagaccagcctctaggtctaagtgaggactattgcgctgctggtccgggcaaggatgctagagtgcgctggggaagaatacagatagtgacttcagggttctaggcaagtggggctcctttctcttgcggtcgcactagtg
>trp53_55:254_2_h-135+shuff
gcttcgatatccgcatgctaattctctgccctgggggctgggctccttattgctgcttaggcctagaaagtttatagggggaaggagtgacacggttgcttagtattgagtgcggttgggagggtacgggtagaagctagcaggttgagggcagtgctgctaggtaggtgtgatcgcgcaataggcatacgtccatagcgcagagtgggaggtggaacgagcccatgtggtataatggcggacaaagcgacgaaggttagcttctaggcgtagttcctttctcttgcggtcgcactagtg
>trp53_55:254_3_h-128+shuff
gcttcgatatccgcatgctaattctctgccctgggggctgggctccttattgctgcttaggcctagaaagtttatgtgattgttggcgtgctgagggggaatattgtcctcagggattcctaatttgtagcagcccgaaggcgggtagggaaaacatccgagtggagccgaggagtactgatatgatgagaaggggttcggtggggacaggccgaagctgtgccggcatgtggatgaaggtaaaggggtcacgaggaaggcgacttgggattgatcctttctcttgcggtcgcactagtg
>trp53_56:255_1_h-138+shuff
gcttcgatatccgcatgctaattctctgccctgggggctgggctccttattgctgcttaggcctagaaagtttaaacgattgctggaaccagggtgtcggtcctgcggaggaggttggtttacgagtaatggcaaactagcgaatgtcgagtttggtggcaagaaagggtggttggggtgagtgacttatatataaagatacggtctgagggtggggcgcgggggtcgattggagaggaatcccgtgaacgtggcacaggagagacacgcgtcgtcctttctcttgcggtcgcactagtg
>trp53_56:255_2_h-138+shuff
gcttcgatatccgcatgctaattctctgccctgggggctgggctccttattgctgcttaggcctagaaagtttaaattggagggcgcaaatgtttcaccggaaggttgcacaacggacttgcacggtgatcccgtttgatccagacgtgtgtatgactcgggtggcgggctgtgtggaagggtgggcaggtggaagatgttttgtcgcggaagaaggaggtaatgggaggaaggaattggtgctgcaagtgcaatgggtaagacaaggcggcagtcctttctcttgcggtcgcactagtg
>trp53_56:255_3_h-145+shuff
gcttcgatatccgcatgctaattctctgccctgggggctgggctccttattgctgcttaggcctagaaagtttaactatatatgtagggagggcgggaatgaaggtattacgggcgaaaccctgagtagagatctatagtgtgcaaacttttgttacccctgtgggacagggcatgagcagttttggggggtggaagcaaatcctgaaaatgacgactgtgaggggcctaggggggaggcttgacggagcctgggtggaggtggcgcgtgatgggcctttctcttgcggtcgcactagtg
>cdc42_78:127_3_h-35+shuff
gcttcgatatccgcatgctaaggctgggatatgggctctgattgacagggaaggatagaaaagggggagcgaggcaagtgagagaggggagaaggcgacggggtggtgcgaagagcgtgataggtgtaggaaaaaagaagcggaaaggctaacccgaaaagaggagagaaggacaaaacatgtgatgaggaggatgcctgagaggggaggggaggagggagagtgaggcaggggagaacccaaacccgagaacttttctctggggtggggcttgggattgctcttgcggtcgcactagtg
>trp53_57:256_1_h-140+shuff
gcttcgatatccgcatgctaattctctgccctgggggctgggctccttattgctgcttaggcctagaaagtttaaggggatgaacataaagcagatcgccctggtcacgtggcgtgggcacatgatgagttgtctaagtacgtaaggcggggtgaagcgagagggagcttgggtatgtctcggagcgacttagccgtagcattggtagagttcattgggtatgtcaggggggggcgggaatcgctttgaaaggaccttggggtcaaggagatagagctttctcttgcggtcgcactagtg
>trp53_57:256_2_h-133+shuff
gcttcgatatccgcatgctaattctctgccctgggggctgggctccttattgctgcttaggcctagaaagtttaagccgaggcgggaaatatccttgtgtaattgaatgtaccggagaaggggtcgtagtagagcgggtgtagggtcgatccctcgtccggagctgtgggatgggtgtcataaacgaagtggttgatcttagggaaagtggtagatgcctagggtaatgggaagcggagtagctgtatgggcgcgcaggaggagtacccgcggaatctttctcttgcggtcgcactagtg
>trp53_57:256_3_h-137+shuff
gcttcgatatccgcatgctaattctctgccctgggggctgggctccttattgctgcttaggcctagaaagtttaagctgggttcggattgatggaattggatagttttgactgacggaagaagtgaagagtggtggaaagacatgcggtcgaggcggatggttgaaatagcacaatgtcatgcacagtccgtcggtgggggggagtgggtagtccaggaacgggcggagacggtgaggccgatgtccagtgccaagatcagtgcggcgtgattcttctttctcttgcggtcgcactagtg
>trp53_58:257_1_h-152+shuff
gcttcgatatccgcatgctaattctctgccctgggggctgggctccttattgctgcttaggcctagaaagtttaagtgaaggggtggatttcttgtccaaaggtcaataggtgtacacacgtcgtacgttgtgggaatataggcccgtaagcggtatgagggggcttaaggtcatatggggggtgtaagaaggctagctaatggtagggcgcggaggagggcttacaggcggccggggacgggaagatctgtctagcatggcatgggactaagccgttttctcttgcggtcgcactagtg
>trp53_58:257_2_h-145+shuff
gcttcgatatccgcatgctaattctctgccctgggggctgggctccttattgctgcttaggcctagaaagtttaagtatgatacgcagaagatgaaagtaaggaagcggagctgaggccgggaacggacgtcgtactggtggctgagatcgggggaaaagctgtgactcttacgagtattagggcccggtgtaggttgaggcttggcaccgagctatatgaagaagggtggggttgcgtgatgtgtggcattgcggatagaccgatgctggcttcggtttctcttgcggtcgcactagtg
>trp53_58:257_3_h-138+shuff
gcttcgatatccgcatgctaattctctgccctgggggctgggctccttattgctgcttaggcctagaaagtttaagtccctctaggacctgcagcctgaggtaaggaagtgaggtgggggccattttgggtcaatacgttttggaggagggtggatcacgtgtcagtgggagtgcacgtagagtggagattaaatccaaagtgtatgcgaagcaaattgacggaggcggtaggaggtggacagggggacgaggagcgttggctttgactacgggccttttctcttgcggtcgcactagtg
>trp53_59:258_1_h-136+shuff
gcttcgatatccgcatgctaattctctgccctgggggctgggctccttattgctgcttaggcctagaaagtttaagtaagggtgaggacggcggggacagtggataccagagggtatgctgactaatttagcttagcgtagtatagggcactacgcggccggatcgggttgggtcggcaaacggaggagcaatgattcggcatgatcttttttgttgaggagagagtactcagatggtcgtgacggttagctgaagcgtaggaggggacggcacgtggttctcttgcggtcgcactagtg
>trp53_59:258_2_h-152+shuff
gcttcgatatccgcatgctaattctctgccctgggggctgggctccttattgctgcttaggcctagaaagtttaagtagtaggcactagaacatggatgtcggctatctatagggtcgtcgggggctgtcggtaggcaggacaggcctgcatcctgttggaccttagagttcggttgggaagctgatggttaaaggatacggggcgtgattggtgatgagagggacaagtcgtcaagatctacggggcgagggcataagatagggtaccggagagtggttctcttgcggtcgcactagtg
>trp53_59:258_3_h-142+shuff
gcttcgatatccgcatgctaattctctgccctgggggctgggctccttattgctgcttaggcctagaaagtttaagtagacgtctagtcggtaggaggggtacgaacggcgaccacaatgttgtgtgtgaaatgtgtgaaggtggaattgagacagggcgtcagtgtgtgtcatgattgtgagggttgggcggagacggaacgcgggtatgccggtcgcgtacgtatgcattggggccgaagggacatcgagtgtatcaagatagacccaagtggcgtttctcttgcggtcgcactagtg
>trp53_60:259_1_h-139+shuff
gcttcgatatccgcatgctaattctctgccctgggggctgggctccttattgctgcttaggcctagaaagtttaagtatatggggtagcttgagggctagtataatgtatgagcacgccacagttgggggtcgacttaggaggggtggctgttgatgtaaagtaggagcctgtatggggtggtcgacgagcttgctcgagacgcgtgttatcgttcacagtaacagagacgagggagaggggtggtccggaagcccgttgcaaggagattggcaggaactctcttgcggtcgcactagtg
>cdc42_79:128_1_h-32+shuff
gcttcgatatccgcatgctaaggctgggatatgggctctgattgacagggaaggatagaaaagggggagcgaggcaagtgagagaggggagaaggcggtggaaggggagattataggaggaacagggaataggagagagggtcaaccgctaacccgaaaagaggagagaaggacaaaacatgtgatgaggaggatgcctgagaggggaggggaggagggagagtgaggcaggggagaacccaaacccgagaacttttctctggggtggggcttgggattgctcttgcggtcgcactagtg
>trp53_60:259_2_h-155+shuff
gcttcgatatccgcatgctaattctctgccctgggggctgggctccttattgctgcttaggcctagaaagtttaagtatgatgggagtggctgggcaagagccgggttgtgtagccaggttgttatacaagttgtggtggcagtgcgcgggatgggtttagaagttcaagtccgcgatctagaggcagtctgaggcggaattgtgacggaagtgtgggacgaaacatggggcgatttgggttgaaaggcggcagtgccaggactcctccaataacaaggtctcttgcggtcgcactagtg
>trp53_60:259_3_h-138+shuff
gcttcgatatccgcatgctaattctctgccctgggggctgggctccttattgctgcttaggcctagaaagtttaagtattatgtatgagtgcggtgtgatcgacttgcattcgtgaggtttaagagaaggaatgggtagatggaataatcttttatcagaggtgctgatgggcggtggagcgcgtcgagcaacggggggcactggctgtggcgacagagcttgaaaacagggtgcgtggaggcaatgggtacggcccggccgacagaggactgtggacttctcttgcggtcgcactagtg
>trp53_1:225_1_h-165+shuff
gcttcgatatccgcatgctatgctcatatggggataccaacggggaggatacgggtagggttaagagttaggatataggcgtaattaagcatgagggaaactgagttggcctaaggtagcgactgggcggttaacagctcaaatgtgcagtgtttctggtagggagggatggctcgagtgttgaattggagttgtcggggcccgaccggtgggcggtgcttgctctaggtgatcgaagaagtggctaggcctgagcctggagtctgcccccatttcctttctcttgcggtcgcactagtg
>trp53_1:225_2_h-167+shuff
gcttcgatatccgcatgctaggaagaggactactgtagggttggcggggacttgagcgtgccggcggcggtcgttgcgcagagggttgcggactgcgaatccaactttaccggcggacgagggttacaactcgtaaagcgtgggggcgtttatgtgtgaatatctgataaaatgcggaatgtattgggtttgggattggggtgagacagacggaatggatgtaaagggaagatatcgtgcgattttaggcctgagcctggagtctgcccccatttcctttctcttgcggtcgcactagtg
>trp53_1:225_3_h-162+shuff
gcttcgatatccgcatgctatcgaaggacgtcgtgaggttaacattgtatatacacattggtcggatattgaagccttgacaagggggggaggggtctatgcagctcgggggaatgtagtgctgcagggttcaagggtgagggtgaaactctatggggctggaaatggtatggctgagagggaggcgagttggctagtcaagtatttggctgtgtcgcaagacgcaatcgactgtcacgggtgggtaggcctgagcctggagtctgcccccatttcctttctcttgcggtcgcactagtg
>trp53_2:226_1_h-162+shuff
gcttcgatatccgcatgctaagatttgggcactttgcggtgaaccgggactacttctcggggagaataggggaactcacgttccgtagggtaaaagcagaagtaatttatagggggcagtggggtagtcagctgggggcgattgggaggggtaaagtatagctgaggtacccgcagtttaggttgaggggcggaaaggattgctggtgtgtgggtactggtagttgacgactcgccctaattatggaggcctgagcctggagtctgcccccatttcctttctcttgcggtcgcactagtg
>trp53_2:226_2_h-160+shuff
gcttcgatatccgcatgctaagtttctgtggtgggcaggtcggtggaacggtaaggagatgagggtcgtggtgaattatagtgcaccgttgggccaactgtctaaatgttggccaaataagaaagctccgccttttagccggatggatagcgtgatgggaggtcgggcctgggataaggagggtaggaacctttcgagagacggatgtttgggagtaggagaggcgcagcaggttatttatgtgcgaggcctgagcctggagtctgcccccatttcctttctcttgcggtcgcactagtg
>trp53_2:226_3_h-168+shuff
gcttcgatatccgcatgctaatggtggtgcagctagggtccatataaagcaaatggttgtgaaagaagtctgcctgggtggggttcgggatgggtgtgatcgagaaagaccttgggtgctattgctgtaatggggtggacttaatggtgcacattcctagacttagagtcggaggtggaagcacgagctgaaagctcggagtctcatgtggtaggaacggtctagtggaggcgtggggggccagataggcctgagcctggagtctgcccccatttcctttctcttgcggtcgcactagtg
>trp53_3:227_1_h-157+shuff
gcttcgatatccgcatgctaatcagtagtcccggcggcgttgtgacaagtgaagtggatggcggaacccggtttgtgtcaagcatggcgaggcaggttggataccgcacttatgaatggtgtcagggggaaccgtcggggtttcaggcgggttaaggtatgggtacaaagttagatgggggtacgatagaagtgatgctagggtagacaacgatctattggtgctatttggtaactggtggggagagggcctgagcctggagtctgcccccatttcctttctcttgcggtcgcactagtg
>trp53_3:227_2_h-162+shuff
gcttcgatatccgcatgctaatgcaggtatgcagcaggcctaggtagcgccatttagcagatttaggtccggtgcaatcggaacgggaggacgtcggagtaagacaatctaacgtagtgtttgacaatgtgtaagcgggccaagggagactttgcagtggagtgtgcgatttaggtggggttgataggtgtggtttcaagggtgtgggagtcagtcggagcgtgttgatggcagaggcgaaatcggtggcctgagcctggagtctgcccccatttcctttctcttgcggtcgcactagtg
>cdc42_79:128_2_h-31+shuff
gcttcgatatccgcatgctaaggctgggatatgggctctgattgacagggaaggatagaaaagggggagcgaggcaagtgagagaggggagaaggcggaaagtgcattgagggaaaggcagcggtataaggagatggaagggacgaggctaacccgaaaagaggagagaaggacaaaacatgtgatgaggaggatgcctgagaggggaggggaggagggagagtgaggcaggggagaacccaaacccgagaacttttctctggggtggggcttgggattgctcttgcggtcgcactagtg
>trp53_3:227_3_h-166+shuff
gcttcgatatccgcatgctaatttgtagaaggccgggggggggcatccgtgcggggggtaggacggtgtgcgataacagcccaacggggagggatttagctcgatgttcacttggttgtttgggaggagtctttgcggattacgagggaacgggactttgagtgaatcgctcatcggatgaggtggggtctaagcaaggcaaggtttaattctatggagtgtgataaggtaaacacaaagcggatgtggcctgagcctggagtctgcccccatttcctttctcttgcggtcgcactagtg
>trp53_4:228_1_h-157+shuff
gcttcgatatccgcatgctaattccggatcgtttcctgtaccgaagagaaggatactgtgcgttcgtgtgaggattggagaggatctcggggtaaacttgtgtgtaacgctagtcgatgtgggaatcttaggcgcgacaggtacatgggtagataggtgagtgtggaaaggcagtagttgcaacgcgtgcgaaagaaaggctgaggtgttgtaggaggtggtgagcggctggtggcgcagatccggatgcctgagcctggagtctgcccccatttcctttctcttgcggtcgcactagtg
>trp53_4:228_2_h-158+shuff
gcttcgatatccgcatgctaattggtgttccctagttcagggtggatccgatgaggggccggatgcgtgatggagcgtaattaagctcacaattggggtgtggagtgaagtcggttggcggatgggtaggaaaaaacgtcccgacggggtgcgtgttgtggaaagcttgagtggttgattggtgggcttgcctaaggcggatgaactggggcatgaaaatctcattgacataagcaggaacggtgaaggcctgagcctggagtctgcccccatttcctttctcttgcggtcgcactagtg
>trp53_4:228_3_h-165+shuff
gcttcgatatccgcatgctaattgttggtgtgggtaatgctacgagtgtatactgaaggagaggggatcgcggcaggtaatggacgtcggttggtgtgcactgagagttattgtatagtggtagagcttgcagggggagtcctcatatctgtcctgcaagccgcggagatatgaccgaaagatgttatagacaggataggtcgtacaggagtcgagcgactagagggtgcgtcggcgaggggatggtggcctgagcctggagtctgcccccatttcctttctcttgcggtcgcactagtg
>trp53_5:229_1_h-159+shuff
gcttcgatatccgcatgctaattcggcgaagacctgatttgtaggatgtatgacggggggagaacgagagggattgtcgcaaacgaggccagtgtaggggtgcctaggggcttgcttatggagcgttagtgtttagggggactgtgacgtggctaagtaagtagcgtgctatggtatttaagacgcgtcacagggttgccggatggcgtgattgtgggcgttaatcggctaataaacgcggaagagggacctgagcctggagtctgcccccatttcctttctcttgcggtcgcactagtg
>trp53_5:229_2_h-169+shuff
gcttcgatatccgcatgctaattctatgtaggctaggctgattcagggttggaggtcagcagcttggggctgagtgtgacagtggaagggattactggtggggaaggagaggtcgaggcatcttgggggaccgatctggactaaaagtacgagtgagagatagctcgttttttgatataccgctgtcgggccccctgggagtaagggttgagccgatgggaagagcagcgggtatgtgagtaaaatgtgcctgagcctggagtctgcccccatttcctttctcttgcggtcgcactagtg
>trp53_5:229_3_h-152+shuff
gcttcgatatccgcatgctaattcgggggcgccctcagatttgagtaggttgagggtggaacgttgatgttgggctcctgttctatcagggacaaaaactgagggtacgaaggaacacggagcagtttgaaaagacggggtccctgaagagaggctgcgcgtagagtcggtctgtgggtatagagtagtgtagtgatctcagaagatggttagagcggtggtggggggtattcgcgtgtaggtggtaaccctgagcctggagtctgcccccatttcctttctcttgcggtcgcactagtg
>trp53_6:230_1_h-156+shuff
gcttcgatatccgcatgctaattcttatcaacgggtgaacggaggcggccataatgcatgggtaagataatgggcgcgtattggttcatggacgaccggggggataggtcgtggtgtatattgactatggggttcttagagctgagggggggggcggggcggtcacgaataggtcgatggttgtacctgatcgattaggaacagccaaggatagtacaaaagtcgggtgcaggggggtttggtatcagtcctgagcctggagtctgcccccatttcctttctcttgcggtcgcactagtg
>trp53_6:230_2_h-150+shuff
gcttcgatatccgcatgctaattctgggcaggggcgatgggctggcaactgggcagattaggggaaacgatcgaactgtagggtccgttggcgttattatgaggtccggtttatgggcacgtaatggttaaatacgtagggatcgagttggacaggttcggagcgtggttgggagggatagagcgggagtttaatgataagagctggggccggatggacgctggactttctggtaaaccacgattgcgaactgagcctggagtctgcccccatttcctttctcttgcggtcgcactagtg
>trp53_6:230_3_h-161+shuff
gcttcgatatccgcatgctaattctgtttggagctgaatgatcaagagagtgtttgatgtgggcgttcgaaaggttgaagctgggataagttctggttggaatggagagtgggggtacccgtactgacatgagcgcgtccggcgtttactaaatagagggacggacgaaaccgggaggcattgagttgtaaggaggttcggggcgagtgtgacgtagcgttgcgcgccgagggagccttgcaattaagggctgagcctggagtctgcccccatttcctttctcttgcggtcgcactagtg
>cdc42_79:128_3_h-36+shuff
gcttcgatatccgcatgctaaggctgggatatgggctctgattgacagggaaggatagaaaagggggagcgaggcaagtgagagaggggagaaggcggaaagagggagacagttaatgctggacggaaatggagaggggcaggagtgactaacccgaaaagaggagagaaggacaaaacatgtgatgaggaggatgcctgagaggggaggggaggagggagagtgaggcaggggagaacccaaacccgagaacttttctctggggtggggcttgggattgctcttgcggtcgcactagtg
>trp53_7:231_1_h-166+shuff
gcttcgatatccgcatgctaattctcggcgcgcgaaatccagtcgggcctagctagacggttgtttgaaagggggccacctgatcgatgttgtgctgccagggcggagtggcagagcgggttagtgtggagggttttgttgagagggccggctgtgggatatggagtctgtgaagaatgaagagaattgaggacggcttgaagatgattaagagagtacggtgagtcacgagtcagtaatagactggttgctgagcctggagtctgcccccatttcctttctcttgcggtcgcactagtg
>trp53_7:231_2_h-163+shuff
gcttcgatatccgcatgctaattctcattgagacggacacataactggaccgggtggggaggcagggaggggtcgggtatgcaggcccgtgaagagtaagttggctgaggagaggcggcgatcgggtgtggagaaatgtttatatatacgggggaaagtttagttctctgggagacacacgcgctagctagttggtactgcggttgtcagttagtgcacctgcggatagagagggtgatggatgttattgctgagcctggagtctgcccccatttcctttctcttgcggtcgcactagtg
>trp53_7:231_3_h-165+shuff
gcttcgatatccgcatgctaattctcgcgtgggtaacggcagtagttagagtgaatatcgtttagcgcggttagtggggtgaggggccgctgatggagcctttttcaggaacgatggaaggaggcggtctgggcagacccagggcgtggcggcgctggtattagtgctaaggtgtaatactggttgggcgtggaccacagattggagaagtcgaagtgagaaggggaaggtaagttgtaccatatctatgatgagcctggagtctgcccccatttcctttctcttgcggtcgcactagtg
>trp53_8:232_1_h-169+shuff
gcttcgatatccgcatgctaattctcttggggcaagtgggtggagggaaagtcggggtgctgccttgcaggtgggttggaatctgggcgtagaattggaatggccgtggcttagttaaaaggtgcatcggatagtcagaagtactcgggggtgagtatatagtttatacagggcgtgcgtacgactctagggagtagggatccttagacagccagagggggttaataggtttgcaagcgataccggcggacggagcctggagtctgcccccatttcctttctcttgcggtcgcactagtg
>trp53_8:232_2_h-159+shuff
gcttcgatatccgcatgctaattctctgtgacagttcctaaggagggtggaggtttagctatcggtcggaggtgaagatcggagggcctggctgaaatgttcagagggaggcttcagggagtagtcgtgacgactgtggacagcctcagtggggcgatgatagtctgtgttatcgggcatgggcgaagagcaggaaggtttattgacttggaaaccgaacagtgggtcgggctctagaagttgtaatagggggagcctggagtctgcccccatttcctttctcttgcggtcgcactagtg
>trp53_8:232_3_h-158+shuff
gcttcgatatccgcatgctaattctctgaggcagaggatgaccagaaggcagtttttatgggtaattttggaataatgatcgattctccagtgatagtaagtatgtggtgtgttaatgcagagagttgtggaactgcccggaagtgctggttcggagtcccgagctgtgggccgtaggaaggaggtaggacttacgggcttccaggggtcacgagatgggtctggggaactccgaggggggagcggggggaagagcctggagtctgcccccatttcctttctcttgcggtcgcactagtg
>trp53_9:233_1_h-140+shuff
gcttcgatatccgcatgctaattctctgtcatctggggtaaggattaaggtcggtattgtgactcggggaacgggttacagaaggctggagatgaggtggtatcgaaggtcagcgacgggtcttgtagaggtatttgcgccaccgaatagcagtgaggtgagcgcgtaaggcctgcagagtggtacgctagcaggagtggtcaagtgggattgcgtagtcagttacaaaggttaaggggtgggcgacgttgtgagcctggagtctgcccccatttcctttctcttgcggtcgcactagtg
>trp53_9:233_2_h-156+shuff
gcttcgatatccgcatgctaattctctgctactcccagttatttgttccgacagtatgaggctggactggtggatgtagtggcgagggggggatgagatacaatggtaaaattgatggtggcgcgggtcgttgtgatggacggggatcgggtagtcgaattcgaattcgacattgatagaagcaggcgaagtcatacggacgtagtgcaaatggcggggtgggaaagggtatcagtaccgtggggggcggctgagcctggagtctgcccccatttcctttctcttgcggtcgcactagtg
>trp53_9:233_3_h-149+shuff
gcttcgatatccgcatgctaattctctgtcataagtcctagagtcagggaaaggactggcaagtaggaacctgcaggcactggggcgtggggaggaggtgggtatgaggagtggcgggagatagggcagcagggtggtctactatactcggcagtgcgtagttgttattgggcgcagtttcatggaagatatcggctgttagggtagagtacggtgagttacataggttgagctgcgtactctaggcaaggtgagcctggagtctgcccccatttcctttctcttgcggtcgcactagtg
>trp53_10:234_1_h-158+shuff
gcttcgatatccgcatgctaattctctgcttacgggtcggtaccgactggcaataggacttgtagggtggcacccagaagtaatgcacggccgccttgggtgaaaagaagtagagaacgatgatattactcatggttagtagggtggtcccagtgagggcggtaagttaggttggcggtggaggtgacggacttgggtactagtgagtggagaggtgcttgtacggcgagaatagctagggtattgggtggggagcctggagtctgcccccatttcctttctcttgcggtcgcactagtg
>cdc42_80:129_1_h-34+shuff
gcttcgatatccgcatgctaaggctgggatatgggctctgattgacagggaaggatagaaaagggggagcgaggcaagtgagagaggggagaaggcggcgaacaggggaaacgaaagtaggcgggaaagggggcagttgagagtttgaataacccgaaaagaggagagaaggacaaaacatgtgatgaggaggatgcctgagaggggaggggaggagggagagtgaggcaggggagaacccaaacccgagaacttttctctggggtggggcttgggattgctcttgcggtcgcactagtg
>trp53_10:234_2_h-161+shuff
gcttcgatatccgcatgctaattctctgctcgatgtgggcgagtttcaggcgccaacgggggaggggttggttacttagaccagggcatggagaagcattcaaggttcccggttcacattagaaacgtgtagaatggtgctgtgaggacggcaatggcagggcgatctgtagttggggtaggatgagtaatgaggtatggtgactgacacttcgagggggatatggcgtgtcatgtgggggaatagacatgagggcctggagtctgcccccatttcctttctcttgcggtcgcactagtg
>trp53_10:234_3_h-160+shuff
gcttcgatatccgcatgctaattctctgctagatggggactgggatatcgcgatttgcgaaggagatatatgagggtttgatagggggtcgacacgcgaatcataggtccgatcagtgagggggcgataatgctagatgactgagagcgtgatagggtggtgggcggatacttcgctgagggactcgcaattaccgccggatagtggtgttgcgtcggatggggtgggcaaggtatgtaaacggtacgtgatgagcctggagtctgcccccatttcctttctcttgcggtcgcactagtg
>trp53_11:235_1_h-162+shuff
gcttcgatatccgcatgctaattctctgccggtgcttcggaaggaaggaagcaggagagggcgggaacgcatagagctacggtaggagtggggtatcggttgtttgttcgaggaaggtggaggcaggtgggacaacggttctaggtctgttggatagaaggtatccggggtcgagtccgtgatctgatgacatttctctgcgtatagtagcgcattctagtgattcgggggaaggaatggcgaagtcgagtaagacctggagtctgcccccatttcctttctcttgcggtcgcactagtg
>trp53_11:235_2_h-157+shuff
gcttcgatatccgcatgctaattctctgccgatggtagatgggggcttggtggggggtgtagtgacagtagggaggaagggcgcgctgacaatgtagttaagcgatagatggagggctagtgagggaggaaatgcgtggtctgcttcttccgttgagaggtcgaagggtcccgtgggtcgcaagtcgggcttacaggatcaacgtaggtaactaggagcgaaaaaggtggtcgtgaggtatattctgctatactacctggagtctgcccccatttcctttctcttgcggtcgcactagtg
>trp53_11:235_3_h-163+shuff
gcttcgatatccgcatgctaattctctgccacgctggaaaaaccgattgtgccaagagcgggacgcgctgggggggtgcttgagttccgtggaaacaagaaggagtgggtagtgtgttcgcaggtggtggggtggaaatgcgcaggctaaggttgattgcatagctgtttgaaataatggggagtctttgggatggttgaggttggtgatagaacggggggctcaggttcccaaccgataggggttaagtaaacgcctggagtctgcccccatttcctttctcttgcggtcgcactagtg
>trp53_12:236_1_h-157+shuff
gcttcgatatccgcatgctaattctctgcccggcataggcatggcggcgatcgtgggtaatggtcactaagggaatgagtttataattgagtagcggggagcgataggtagaggcacaccgaatgtgattatttttgtctgggggcaagggggggtgatcggtctcgcacggggcaggtgaggggagatttatcgagcttgagtgtgtcaacaaaggattgggtgcatccatggaaagggggcgcttggtcaggaactggagtctgcccccatttcctttctcttgcggtcgcactagtg
>trp53_12:236_2_h-157+shuff
gcttcgatatccgcatgctaattctctgcccaagggggtggagataggactggtcgaggcgctatgctgggaattggaattgccagaataacggtttagtgtgagatgggacgatatcacgctaggtgggcaatgtaactgaatctggagtaggctagggttgttgcgggcggtttgatacggaggaggggtactccagaagcgtagagaaagtcgtatgggggggtaggttctccggaatggtggatggaccctcctggagtctgcccccatttcctttctcttgcggtcgcactagtg
>trp53_12:236_3_h-160+shuff
gcttcgatatccgcatgctaattctctgcccggaaaggtgagagaagtttagtttggtgccgagtagatgttgacgaccttaatggaggcgttattgagagtcgggcgagggtagccgggttcaagtcgagaggtaagatagtcacggggttacgattggttcgagaaggaggttattcatgagtgcctgactgcgaacggtcaaggcaacttgggaggtggatgggagggcgacggattggggcacttctgagcgctggagtctgcccccatttcctttctcttgcggtcgcactagtg
>trp53_13:237_1_h-163+shuff
gcttcgatatccgcatgctaattctctgccctatgggagtgctatgtgatcggggatagtaggaggctatacacctttttcgttgtgttgtacgatcgaggggggtggatatttcgttcccaatagaggtggagtacagtcaggggtgtaagatcgatcaggcggttaagacggaaggcgagcgtaggggtgacgggcaggggctgcgtgattggactggactgaactgggaacaaggaggagctcggtaggaacagtggagtctgcccccatttcctttctcttgcggtcgcactagtg
>trp53_13:237_2_h-160+shuff
gcttcgatatccgcatgctaattctctgccctatgcgcataggggtgacaggtagttctgagttctgaagcattggatggcaagtgaagtgtcgagagctgcggtgcggcaggatgggagcgaagggccagagcaagctacaacaggctggacgtgcggtggagaatgtgttagcgttgactttagcgaaggtttttgatttagtaagggagacgtgggttagagttggggggcctaagtgcggacgaagtgatcgctggagtctgcccccatttcctttctcttgcggtcgcactagtg
>cdc42_80:129_2_h-32+shuff
gcttcgatatccgcatgctaaggctgggatatgggctctgattgacagggaaggatagaaaagggggagcgaggcaagtgagagaggggagaaggcggcgaaaacgagagattcgcggaaaggataagggaggacgatggatagggtggtaacccgaaaagaggagagaaggacaaaacatgtgatgaggaggatgcctgagaggggaggggaggagggagagtgaggcaggggagaacccaaacccgagaacttttctctggggtggggcttgggattgctcttgcggtcgcactagtg
>trp53_13:237_3_h-163+shuff
gcttcgatatccgcatgctaattctctgccctaggggaggagaacaggtattgggggggtagcaagataggcggcacccttctttaacgtgaacggaccgagtggagggattattctctgagagatgcatgttgcagtcgagggtagcgtggcggtcgtatttggtgttcggtaagagtatgaatcacaggggacgattgctagccctgtgagacatgggttggagggagtggaatcataaagggggagctggtggctggagtctgcccccatttcctttctcttgcggtcgcactagtg
>trp53_14:238_1_h-155+shuff
gcttcgatatccgcatgctaattctctgccctgcggtatgcaggagtacggagtccggagagaatcagtgtacctggccataggtgcagatgatttatttgggctgggggaatcgcaaataacggggtgaggctagtatcacgatcttttagtagaatatagggtggtctagaggaggatgtcgcggggggatggagcgctgggtctgaagacttgattcggatagggcggatcgggttccaggtggagctaggaggaggagtctgcccccatttcctttctcttgcggtcgcactagtg
>trp53_14:238_2_h-149+shuff
gcttcgatatccgcatgctaattctctgccctgtgtaagaagccagatctggaagggtaattaaggctgggggaagcagtgaggcacttggcaggaaaggccgggctttggtaggcatgattggtgaggccaacgggtgaatggaggttggaatcactggcgtgcagggtttaggatttgtagaagtcgatagcgcgtctgccgatatgggtatgtgtagtatggtcgggggaggcgctttacagaggtatccaagcgggagtctgcccccatttcctttctcttgcggtcgcactagtg
>trp53_14:238_3_h-160+shuff
gcttcgatatccgcatgctaattctctgccctggtagcgagagaaagtaacagtgggcgacgaggatgttttggaggtctgaggcaaagagcgtggggtccgataggactaggaccatgttttgggtctttaaagtgacctagttcaggttagacggttgctataaggagtgaggcagttggctggcagtgttgtgggcggggatcttctaggtagtggagcggagcccgactaattacggtggagagaggacggcagggagtctgcccccatttcctttctcttgcggtcgcactagtg
>trp53_15:239_1_h-151+shuff
gcttcgatatccgcatgctaattctctgccctggcgtgtgaaggtggacgccatgggttggcgtaagcggttcatggaggtttggagtgtgctgaaagggaaggttggctacacctaaaagacgtcgggatctgttcgggtggggaggaggggtgaaatacgggaaagggctaggacagagcggcgatcgtgattgtacgtcgttttggtactaaatgtttatcacggaaccgatggtggcaaggacgactgtgtaagggagtctgcccccatttcctttctcttgcggtcgcactagtg
>trp53_15:239_2_h-155+shuff
gcttcgatatccgcatgctaattctctgccctggtgaattgcgagggatgcggagggcattgtaggagtcacttcaggtgatcccgaggcgttagctggataaaacatcctgggtagggctggcaaaggtagggtgagggaccgtgtggggcacggtagtggggtggtttttaggtgaacggctggtgtgacgaatgagttggagctgaagaatgtatggttcttaaaaacggaggcagggcgcacaaatgtctgcagtgagtctgcccccatttcctttctcttgcggtcgcactagtg
>trp53_15:239_3_h-161+shuff
gcttcgatatccgcatgctaattctctgccctgggaggtatggtgtgcaagagtgataggcgatgtacgagtattccgctggccaggaggccggaaaggccgagcagcgatcaggattgagtttaggaagctttgctctgttacgcattacagagcttggaatggggaggtcgtgaggagggcgtgaggagtagatcgcaatggcattggtagtgattcgagggtacggtggagtgttagtggcttggaacacaatggggagtctgcccccatttcctttctcttgcggtcgcactagtg
>trp53_16:240_1_h-165+shuff
gcttcgatatccgcatgctaattctctgccctggggaggaagggcgggaggggcggttactcacgtgtaccgattcccgtagctaatacgggggaatatggacgtgggagagatctgtaggttgtggtcttgacgagacatcgagctttgggaacggaagagggtttaaaatgggtggctagctgaggatgggggcgcagtgagtgagaaggtcataagtttctatggattgtgctggtgaagggcgccgactgctaataagtctgcccccatttcctttctcttgcggtcgcactagtg
>trp53_16:240_2_h-162+shuff
gcttcgatatccgcatgctaattctctgccctgggggaataggggatgggttgcggcgtccaagctattagtgacggtggtcccaagtgttatagaagcgaggtggggataactgatgctggggcgattgtaacggtgccacgagatactgtgtgggggttgatttaggacagaaagtgatgatgcggcgagctggtgcagatttaacgtaggtcggggggacgagtcttctgaatgcgacttataaggagcaggggcagagtctgcccccatttcctttctcttgcggtcgcactagtg
>trp53_16:240_3_h-160+shuff
gcttcgatatccgcatgctaattctctgccctgggacaatgagggtagacggtctgtaaagcgacggaaaagcgacgcggtgtttacgatcttgattgagcggaagcgttggggtaggtcgaacagtggagggtctccggctcgtgagttatgttgattgagcagggatgctggcgagtgtgttgggaagggggtgtaacaggatgataggtataggctgtgaacgatgcgcgtaggtcatggcgagataagcgttagccagtctgcccccatttcctttctcttgcggtcgcactagtg
>cdc42_80:129_3_h-32+shuff
gcttcgatatccgcatgctaaggctgggatatgggctctgattgacagggaaggatagaaaagggggagcgaggcaagtgagagaggggagaaggcggcgtgaggagaggaggatacgcgcgatatggagagtaaaagaaagggatggctaacccgaaaagaggagagaaggacaaaacatgtgatgaggaggatgcctgagaggggaggggaggagggagagtgaggcaggggagaacccaaacccgagaacttttctctggggtggggcttgggattgctcttgcggtcgcactagtg
>trp53_17:241_1_h-160+shuff
gcttcgatatccgcatgctaattctctgccctggggattattgattggttcatctgctatggaggatgcgagggtgacagggattagggaacgggatgcggtagtaaccatgttctggggtgtggccgaactcatggctatgggtcggggctggcgggttgggagtagaggaaaggtaggagcgagatctgtggcagagtctcgggtgtagcggagcagcatgaaaagtggtgcctaagaagactcatatgtagacactgagtctgcccccatttcctttctcttgcggtcgcactagtg
>trp53_17:241_2_h-168+shuff
gcttcgatatccgcatgctaattctctgccctggggtggaggggttaatgtgtgatagtcacaggccgggaggggttgactgtgtgggaatggggacctcaaacagttaggagggagcagagagcggtgctaaagtagagtttgcggcgagtatcgcgacagattgaataacatgcgaatattgtcgtcattaaagtggtggaggttaaaagggggtgtgttccgcgagggcgttgattcgcccaggttgcccatgggagggtctgcccccatttcctttctcttgcggtcgcactagtg
>trp53_17:241_3_h-157+shuff
gcttcgatatccgcatgctaattctctgccctggggttagaggttgagtattgccgagacctataggtgaggggaggtggggtctcggacggccggcagctcagcaaaacacgaggtagaagaggtgtgtaagattgctttaggagtgggtgttggtaatgggaggccgtcgttagtcagccaagggggtgacagaggttagatgccacggcagcctgaatcggtgagtgtcggatagtgggaggattgtcagataatttagtctgcccccatttcctttctcttgcggtcgcactagtg
>trp53_18:242_1_h-163+shuff
gcttcgatatccgcatgctaattctctgccctgggggagcgtggtgggcatgtgggggcggtgtgggagaagtggcgcgagccgcgtctaactagggaggtatagagctcgcgatcgggcgaagaagctggtggtgacgggggagtagggggtgttcggagattcgacacatgatggtggacgtcccgtgggggactcaatagataggataagatattcttataaaaggcactttaagtaattcttagggacatttggtatatctgcccccatttcctttctcttgcggtcgcactagtg
>trp53_18:242_2_h-153+shuff
gcttcgatatccgcatgctaattctctgccctggggggaacttcgcttcttgagggtaaccgcgattcggatatgggcggtgaggagtagggagagtggattagagagacactggtcccgtagtctgctttatgatataagagtatgggtgaaagagggaatggaagcggtgtacgtagcatgcacagactcgtgtgcgagggagaggcggagtgcagtgacgggagtgggggaaaccgttgatatggcctttggtggcatttctgcccccatttcctttctcttgcggtcgcactagtg
>trp53_18:242_3_h-157+shuff
gcttcgatatccgcatgctaattctctgccctggggggtagctctacggtttgctatctgagcatagatgcccggtgtgatgagggacggagcggaagagggtgttctgctgttcaggttaagtagggagcggacgttcggtaagggccctctggtgcggaggataggagtagatgggaattagtgcgtaaaagcgaggcgggaactttgagagatagtgacgcgaagatttcgaaaggcgatggtataggtcatgggtgactctgcccccatttcctttctcttgcggtcgcactagtg
>trp53_19:243_1_h-159+shuff
gcttcgatatccgcatgctaattctctgccctgggggcgatcaccggactagctgtgggtgaagtatgggacgagtttagattggcttcctaggaaagggttggggggacgaacgtgtgtatttcggagagtagacacaggacttggacgacgaaacgccagaaagttcgggtgtgttggggggatattggagggaaaaagaggtatgagtatggccgtatgcgccgtaggggtgtttgggcttcagggcaccgttgttaagactgcccccatttcctttctcttgcggtcgcactagtg
>trp53_19:243_2_h-156+shuff
gcttcgatatccgcatgctaattctctgccctgggggccagatgtaaaaaacgcggaaggaggtagctatacgcgacaagtagctgattagggggccttttgcgtatgtaattgggtgatttggcgttaggggggtttaggatgtgatccccagcggaggctggcagaggggcaagatgcagggatgggcactgtggggacgggctgagacagcagaattagtagtggagtgatttggactagtgaacgcttttggtgcgagtctgcccccatttcctttctcttgcggtcgcactagtg
>trp53_19:243_3_h-155+shuff
gcttcgatatccgcatgctaattctctgccctgggggcgggctactttctacggagggaagtagagtttggggagtggctaggttgagacacggaccgtagagatggagaaagagttcagtgtctgagcgctgaatgggttagcgcgggacatatgaagtcgttcagtcgaaagatttggctagggttgtgcaattatctggatcgaagctagactagggggtgagcgaggccgggtagggttagtgaactcgggtgcaggatctgcccccatttcctttctcttgcggtcgcactagtg
>trp53_20:244_1_h-158+shuff
gcttcgatatccgcatgctaattctctgccctgggggctattggtgtctgtgcagcctttgagataagaaaggaagaatcactaggagaagtcgagtggcggggtggatggggaatgctaggggactagtggtcgccggagttgccggcgaaggtttatgctgtgaaatacataggggtctatcttggtgtctgggtgagaacaggctggggaaaatgtgaaaccgggggtttgcctaaacgagtcagggggactggtagcctgtgcccccatttcctttctcttgcggtcgcactagtg
>cdc42_81:130_1_h-36+shuff
gcttcgatatccgcatgctaaggctgggatatgggctctgattgacagggaaggatagaaaagggggagcgaggcaagtgagagaggggagaaggcggcggtaaaatgtcagagggcaggactgagaggtaggagtaagtcaggaggaagaacccgaaaagaggagagaaggacaaaacatgtgatgaggaggatgcctgagaggggaggggaggagggagagtgaggcaggggagaacccaaacccgagaacttttctctggggtggggcttgggattgctcttgcggtcgcactagtg
>trp53_20:244_2_h-163+shuff
gcttcgatatccgcatgctaattctctgccctgggggctgagaatccaagagcgcgggactttttgcctaggctgtggtgggttgtgtgatggcaagggcgtgagagacatatagtgctgacagagggtgagttagtttgaatatgagacgcttcgaatgagtggagactccgggtgcgagttagggtgagcttgggcgaaattaggactggggggccataggcgactcaggagatggctttacgaggaacgaggaatgttcagtgcccccatttcctttctcttgcggtcgcactagtg
>trp53_20:244_3_h-167+shuff
gcttcgatatccgcatgctaattctctgccctgggggctatatagagataggggggagcgaatgatgggacggatgtgtttcgaactgtgaatagcttgaggcttgctaggggagaaactcggggagaccgggcaattgcactggcgcatggggcgggagttgccaggattggtgtatctcaaactgtcggtagcaatggactgtttttctgccaaagggaggcgagagggagtcagtgacaagggattcatgtgggattgtggtgcccccatttcctttctcttgcggtcgcactagtg
>trp53_21:245_1_h-166+shuff
gcttcgatatccgcatgctaattctctgccctgggggctgtcgaaagtgagggggtacggttaagaggagaggggtgaacactgaggcggggaattttttatcctaagggcgtatggatgtgtaggtcgaaacggaatctgtgagtcactttgagagggagcaaagttggattactgttagagcatatcggggtggccgaatgtcgtggagcatgtcgccttgtcaagggacggggcagtgccggagctagagggtgctaatcgtgcccccatttcctttctcttgcggtcgcactagtg
>trp53_21:245_2_h-174+shuff
gcttcgatatccgcatgctaattctctgccctgggggctgatcggctggacagaaaacacgagatattgtgggtcaagagcggggctggaggcgactgattggggagccgtgagaagggttaattgatttttctccgctttagtggtcaatggtggtgggataccccgttcgaatagattacgtggggtaggggaggtgacgctgttatcaagagagcggaagggcatctgggctgttagaggggaggagcaagctgtttgagaagcccccatttcctttctcttgcggtcgcactagtg
>trp53_21:245_3_h-166+shuff
gcttcgatatccgcatgctaattctctgccctgggggctgtggattatgagtgctggctaaggtcggggcgatgcacgctagcattagaaagaaaagtgaggtgatatggaggcgcttgggtgaggacaaaagggaggtgagagatggtgtggctgccggcagtcggtgagtccgagttgtgacgtttgtagcccatttgtactatgtgaattatggtcgccaggtaaggatgaacaggagtgggtgcagcgtgtgacgcactaggcccccatttcctttctcttgcggtcgcactagtg
>trp53_22:246_1_h-146+shuff
gcttcgatatccgcatgctaattctctgccctgggggctggggtccttacgtttgctgctagcgaggaggtttgattttatggatggagcgcggttccggtatgaatggattgtactagcggaggggagactgtcatgtaagaactgaagggatgggggccaaaagtcaggggggactccgggggatgtcagtgcattgcagcccagtggacgctttagaggggcgaatatgtagcgggtgacgaggataggatgaatagtgtaaacccccatttcctttctcttgcggtcgcactagtg
>trp53_22:246_2_h-159+shuff
gcttcgatatccgcatgctaattctctgccctgggggctggacccggagtgtacgcggttcaggaattagggtggggcattgggagttggaaaaaatgcctcgggttagttgcggaggttttcgacagtgaaggggtagctaggtcgggggggctagtctgggggtgattcgcaccagcatgtgagatgttgtgctatgatacgtaaccagagggcaccaaggggcaattatatggaaatgcatatgggtggtggaacatagatggcccccatttcctttctcttgcggtcgcactagtg
>trp53_22:246_3_h-165+shuff
gcttcgatatccgcatgctaattctctgccctgggggctggcgagtgagtagaggggtagttcacaggtatatgtaatgaagttcagtggtctgggtgacgggggaattgaagaacctagcgacgtgtggatagatgacggataactgggggaccttgctgtctcctcgcagagtcgggggtagatgcggtgcgataaacagaatagtctggcgaggtggtagagtgtttggcacagtgacgtattgggggctgtgcagcagatgacccccatttcctttctcttgcggtcgcactagtg
>trp53_23:247_1_h-160+shuff
gcttcgatatccgcatgctaattctctgccctgggggctggggcgactcgggttgatactcagtgtaagcagtaatgaaagttaattgtcgagtacagtgcgtaggttcgagtgacatttaaccgggtatgagacttcacgggagtggttcgtagagagcgggctcgagcggagcgcatcagagtatgtttgtggctgggtcgaagggcgggcgtatcggtgagaggggcccaggttgtcatagaaggaaggtattagtgaaggaggccccatttcctttctcttgcggtcgcactagtg
>trp53_23:247_2_h-171+shuff
gcttcgatatccgcatgctaattctctgccctgggggctgggcgcacacacctcccacgtgaggtagggagggtgagggggagtcgattctcgaagaaggatagaggtaacttgatggatatgacgtgtggaaggtttttttaactggagtcttagtgggtgctgtcggtaggcacgatcggataggatacgatttattgggctacatgggtaattgggagggagtcaggtggagcgaaggcggttgaacggcggcagcggactataccccatttcctttctcttgcggtcgcactagtg
>cdc42_81:130_2_h-28+shuff
gcttcgatatccgcatgctaaggctgggatatgggctctgattgacagggaaggatagaaaagggggagcgaggcaagtgagagaggggagaaggcggcggacgagtaaagtaaggtgaggagaggatctaagcgaaggggtagggactaaacccgaaaagaggagagaaggacaaaacatgtgatgaggaggatgcctgagaggggaggggaggagggagagtgaggcaggggagaacccaaacccgagaacttttctctggggtggggcttgggattgctcttgcggtcgcactagtg
>trp53_23:247_3_h-162+shuff
gcttcgatatccgcatgctaattctctgccctgggggctggggcagagtcatagacgaggaaaccatggtggggtccgattcggatagtcgattacgggttgaggtgtgcaacggatggctatattgagaagaggtggccgtgttgaagattagattaagggaagtggcgggacggtggagtgtgtggtagtgagatatctggactccaatgcgtggtgcggtgagtcaaaaagtgtccgacgtgatcgattgctcggtagcgccgaccccatttcctttctcttgcggtcgcactagtg
>trp53_24:248_1_h-172+shuff
gcttcgatatccgcatgctaattctctgccctgggggctgggcgtagaatggtgaaacttatggagggcgctgggctcagtccgcgaagaatttgtgaaatgtaagctggggcgtccgctagtcgggctggggttgagcgtcgtaaattgaaccataaagaagtgtaacggggtgtgtgacgtgttaatcgtatggacaagtttcgtacggcctggagccgtcgaatagggaggcaggacttcattggagaattggaggggggggtgacccatttcctttctcttgcggtcgcactagtg
>trp53_24:248_2_h-166+shuff
gcttcgatatccgcatgctaattctctgccctgggggctgggcagataatcgcgcttgtaaacgaacggtaggggaggtgtgttggggtgcgcgttgacgatactgggcgatctaacaaagatatgctgtgctcaagaagtatcttgagcgggtcatacgacgggaagatatgggcttagcggggttcgtgccgtgtatggggtaacaggaggagggagtcgcagtgacgcgcgtagaggaagggggtcttgtttattattcaaagggcccatttcctttctcttgcggtcgcactagtg
>trp53_24:248_3_h-167+shuff
gcttcgatatccgcatgctaattctctgccctgggggctgggctaggggtacggcgttcgatgggagaaacttgactatcggggcttaaggggctaggcgggcgaagcctgccgagtgaaagcttaggtaaagggcaccacggtgatttttcggattggatggttgtagtggggagaacattcacgtaggataggggaattttatgtgaagcagtcagcaagtgctagcgataggtcttagggaggaggtcgcgttagtgccgtgaagcccatttcctttctcttgcggtcgcactagtg
>trp53_25:249_1_h-162+shuff
gcttcgatatccgcatgctaattctctgccctgggggctgggctcgtagagcgctcaaggcaaagcgttatgtttgggttgtgcaggcggacgcatacgagcggctgtaagtcgtaaggacgggtcagaagaggagcagaagaggagtgaaagttcatttagtaggggtttcaggtagttggttgggtacgtgaaaactgtcgttggtgacatctatcggggcttgggctaacgtgtacccggattagggaccggatgagtcaagggggccatttcctttctcttgcggtcgcactagtg
>trp53_25:249_2_h-148+shuff
gcttcgatatccgcatgctaattctctgccctgggggctgggctgtagaagtcggttgtgggctggatggacctaagaacgcggtatgtaacgggggatctcggtatgcgctcgtaggtgctcgtgcgatcaaggactaagatagcgagaagggagtaaaatgatggtgagctatagtcgctttacctgggggatgatctagctaaacaggagtgttgggagacggttggagtcgtgatgatgttcggacacgagacgtgcgggtgcgaccatttcctttctcttgcggtcgcactagtg
>trp53_25:249_3_h-157+shuff
gcttcgatatccgcatgctaattctctgccctgggggctgggctgggaaatgtgggggtgctggaggcataaggctgaccaaaaatgatagagttagaagactatttacaggggcgtggggaaagggttgaggtcccgacgttttagtctggacggacctcaatccttgggctgacgaagttgggtagggagagtatgcagtgcataagggtgggttatgagtccttcggagggcatttggaacgactctggtcggaaggtcgcgtgcaccatttcctttctcttgcggtcgcactagtg
>trp53_26:250_1_h-163+shuff
gcttcgatatccgcatgctaattctctgccctgggggctgggctcgttgggtggttatgtgtgagggtaccggttgactgtgaacctgagttgatggaaagtaccgcgagggtcagcgagggaggcgtggggggcgtaaactcggaagtttctgcgaaagcggtgacagtatattccagcagatcgacgttttgggggaaatggcagggtgaagggttgacactagcgttgtcagcagctgtgtaaggcataggtcacggtagacaaaatcatttcctttctcttgcggtcgcactagtg
>trp53_26:250_2_h-162+shuff
gcttcgatatccgcatgctaattctctgccctgggggctgggctcgtagtgcgtcagggcagcgaggcatatactgttgaaataagattaaggtgagggtatctccaatatgggacgatgaacgctaactcgcggggagaggtgtggtgtggaggtagggcgttaggccgatgtcggtcccggctagtgccgagtaaggttacaatatcgatctaatggtcgaatttgaaaggcgttggtggggggaggtggctgatcaagtcggcggaacatttcctttctcttgcggtcgcactagtg
>trp53_26:250_3_h-149+shuff
gcttcgatatccgcatgctaattctctgccctgggggctgggctcgaggtgtgagaatggattcggtccggttctctgtcagtaagtaggtgtttggaaatgcagttccggcgaggagggggaattttaaatcgagctcgctaggaatgcgcgcctgggaaggggggctgggtggatctggcggaggtaggggggtaagacgtgtagtatacggcatggtacaggagagcgcttaccttcgctaataggtcagaaaaatatcgtgcaagacatttcctttctcttgcggtcgcactagtg
>cdc42_60:64_1_h-4+shuff
gcttcgatatccgcatgctaaggctgggatatgggctctgattgacagggaaggatagaaaagggggagcgaggcaagtagggaaggggagaaggcggcgacggagcaaagggagggaagaggaggtgatgtaatcagaagatggatgctaacccgaaaagaggagagaaggacaaaacatgtgatgaggaggatgcctgagaggggaggggaggagggagagtgaggcaggggagaacccaaacccgagaacttttctctggggtggggcttgggattgctcttgcggtcgcactagtg
>cdc42_81:130_3_h-37+shuff
gcttcgatatccgcatgctaaggctgggatatgggctctgattgacagggaaggatagaaaagggggagcgaggcaagtgagagaggggagaaggcggcggaagaaggataaaatgagggagttgagaagagcgggttgaggcaactcggaacccgaaaagaggagagaaggacaaaacatgtgatgaggaggatgcctgagaggggaggggaggagggagagtgaggcaggggagaacccaaacccgagaacttttctctggggtggggcttgggattgctcttgcggtcgcactagtg
>trp53_27:251_1_h-180+shuff
gcttcgatatccgcatgctaattctctgccctgggggctgggctccggggcaacagaggcgatgacagttgggccaaggtgtaatgccggtaagggttgagtgtcgtgcctatttttgagagagtcttttggcgagcgctagatccgcctgcgaggcagtactgaaccgagcgtggtatgaggggtagttttgcaagacaaatggtatgggcaggttaggaaggagtgatagcgggtaggtgaagtgtcgtgtctaatacaagcgcggaagatttcctttctcttgcggtcgcactagtg
>trp53_27:251_2_h-166+shuff
gcttcgatatccgcatgctaattctctgccctgggggctgggctccgtgttgagaacgattatctagacttgttcggagaggaacgctcgagcctaaggggacgccgtgtcggtaccatagagggaagacgtaacatgaggtagccgatgtatggcaagtacggataagctgctgtgaagcggagtggcggtgagattgggagatacgatgtaggggggcgtaattgtgtggttgcttgcgcggattaagtctgaaagactgcgggtgctgatttcctttctcttgcggtcgcactagtg
>trp53_27:251_3_h-153+shuff
gcttcgatatccgcatgctaattctctgccctgggggctgggctccgagtgtgagtcggcggatccaggcgaggaatctataagggggtctaggaacacgctgttattccggcttttaacgatcgattgggaagaagggggcgaagaaggaggcgaaatacggttctagtgtgatgtattgggagggaaaacgtgcattcgtttaggtaaggtacgtctgggggagaagtgggttgcggggaccccgcgtgagggatatgcgaatcctttcatttcctttctcttgcggtcgcactagtg
>trp53_28:252_1_h-154+shuff
gcttcgatatccgcatgctaattctctgccctgggggctgggctccttttcgaagcacaagggcgtggatgtaggttctgggaggggggttatggcgtggcctatcttcgacttgatatgtaaacgtgaatgggggcggagggcatggtacggagggcgagcaagagtcttatcgcttggctgaaggaaaggattgactgagtcgagcaatttggggaataatttaaggagcggacggggcgatctaggagatgaagagaaccgcgccttcttttcctttctcttgcggtcgcactagtg
>trp53_28:252_2_h-160+shuff
gcttcgatatccgcatgctaattctctgccctgggggctgggctcctgctgggaaagggggaggcaggagtgggccatagacctactggggtccacgtcgtgagaattcagtgtgcatgggttgggtgggatgaatgtgagactcagggtgaatttgctggacatctacaaaggaatggaggtaagtagtgcgtggcaggggaggagctgaagttacgattgaaggagtctccgggtgggattacatctcgacacgctctgtgaagtcaatttttcctttctcttgcggtcgcactagtg
>trp53_28:252_3_h-151+shuff
gcttcgatatccgcatgctaattctctgccctgggggctgggctccttcgccattgaggtatagatgggagttaaggagccgggttatgagggcccggcagttgggtatcttcatgagcgtaggcgaagatactgaagtaccggggacagtaaacatgaatcaacattgatggggaggggaacgtgagatgggctcatgatgtgggagatgggcgccttggccatgggggtcttggcatagggctacttctagagtttagtgacaaggagggtttcctttctcttgcggtcgcactagtg
>trp53_29:253_1_h-164+shuff
gcttcgatatccgcatgctaattctctgccctgggggctgggctccttatcccgtcactgtcggtgatatgcggactcgagtagctccgactaagggcggagagtgaggttaacaaggatgagcccttctttggaggtctgaaggagtgtaggtgatggaaacagtggaggtataggggaggcgctgggagttaaagaccaggctgctttcgcatttgggttaggttgggggttaagggagtacgagggtaagagcaccgtaaggaaagttcgttcctttctcttgcggtcgcactagtg
>trp53_29:253_2_h-165+shuff
gcttcgatatccgcatgctaattctctgccctgggggctgggctccttaatgcgcaaatcataggcagaggggattgcgacgtggtgcgggtcgcgatgaggtgcttgatgttcgtaagcctgtgaggtgtggggccctgtgttaagaatcaggtgagggtattgagagccaaggtgtcaacgcgttcggacgactagatgagggtctgatggaatgtaaggtggggtaggccagcgtaaactggaggtctcaaaagctctaaagagagtggtttcctttctcttgcggtcgcactagtg
>trp53_29:253_3_h-166+shuff
gcttcgatatccgcatgctaattctctgccctgggggctgggctccttcatgatggctagcgtttagactacgtactagatgcgtcgtagagatgtaggttcatcgggggtggtggagatagggccgttgcggatttgagtgagtaaggatgacaaaagataagccgagttggagggggtatgccataaccgcgtgcagtcaaactggggagcgagtgggcggcagataatgggagggctatctcgggcggctattttaccgggggaagatatttcctttctcttgcggtcgcactagtg
>trp53_30:254_1_h-166+shuff
gcttcgatatccgcatgctaattctctgccctgggggctgggctccttataatggttgcagcttgtggccggagctgttgatcaaacatcatggttggtgagtggtcgtgcaagctcgcgttaggacgctaagtttaacgaggagagataatgggaaagcccgggaaagcgtgcgtagacaaggtagtttggtatggttaaagggtcacatgagaacagggtggggtggagcgagggtgggactcctcagtgatacagcggtgtgtaggccggttcctttctcttgcggtcgcactagtg
>cdc42_82:131_1_h-36+shuff
gcttcgatatccgcatgctaaggctgggatatgggctctgattgacagggaaggatagaaaagggggagcgaggcaagtgagagaggggagaaggcggcgagggttgacgacggaatgacgaaaaaggtgagaaagtgagagggcatatggacccgaaaagaggagagaaggacaaaacatgtgatgaggaggatgcctgagaggggaggggaggagggagagtgaggcaggggagaacccaaacccgagaacttttctctggggtggggcttgggattgctcttgcggtcgcactagtg
>trp53_30:254_2_h-161+shuff
gcttcgatatccgcatgctaattctctgccctgggggctgggctccttactcgctggagtgtggtgatcggcaagcgtgccgcaagggaagtcttgatgtccgctgggtcaaacggaagggacatagtgcgatcggagcgcgtgatagtaagaggtcacgaaaaatgtttcgcctcggggaggtctaaggggcgggtagtgactgagaagaatagtaggggaatgagagaagtggtttgcggtactcttgggattatcctgttaagtgtagggttcctttctcttgcggtcgcactagtg
>trp53_30:254_3_h-175+shuff
gcttcgatatccgcatgctaattctctgccctgggggctgggctccttagttcacttggtgagagcgttggggcacggggaaacggaaagtgcacctggttagtcgtagggttgggaagataccaatagtcaggaactgtgggggtagagccggtgctgccaaacgtgatgctatactggtgccgtcaattggttgaggagtcaggtatagtggaggatggagcggtagcctttgttaaacagtggtggagaagggtgcacaactagttggcagtcctttctcttgcggtcgcactagtg
>trp53_31:255_1_h-161+shuff
gcttcgatatccgcatgctaattctctgccctgggggctgggctccttatgagtaatgaagtatcccggcgaattgtcggagtattgagggtgttgtcgcgagcggcaccggtgaaaggagaggggaatggaccgggaatatacgtgactggtgagaggctactggtgttggagaccgttgaaagaatcgcgggttagagcttttgggagtagcacgcggaggatgaagaacagggttggatacccgttatgacttcgcggtgcagtagctttgtcctttctcttgcggtcgcactagtg
>trp53_31:255_2_h-161+shuff
gcttcgatatccgcatgctaattctctgccctgggggctgggctccttataaacctgtgctcactacggtgtttgtatccgctcagcctggatctattgtgcgaggagttaggccgggttgagatgtccgggtgacgtggcgatgaacaaggggaacatggaaggaatgttctgggtaatcgaggggcagacgagtgagttagtgggagccgagttcggacagaggcgatggtagaactgaattggaagggggtcgtaaggtttttaaacgagggcctttctcttgcggtcgcactagtg
>trp53_31:255_3_h-162+shuff
gcttcgatatccgcatgctaattctctgccctgggggctgggctccttatagtagattgcaaaacgacagaagggcgcgggtttgccgttgttattgggcccgggtgaggggagggtagtgccttcgtttaagcaaatacgtaggtatacggttttacctcgctgcggtgttaggagggttatgtggaaaagagttagtatgggaaaggggggagccggatcctagggaagcgagaattgtggaacctttagatagggcaggcgcccacaggtggcctttctcttgcggtcgcactagtg
>trp53_32:256_1_h-163+shuff
gcttcgatatccgcatgctaattctctgccctgggggctgggctccttattatgctgccgtggtgaatgtggtagacaactccttgggcggggcagcagacgtgagagaattacgccgcatgggtcgtgggtgacaagaaaggcttgctgtaccacaaaaggggaaggccgtgttgaagggagatcatccaaattgggggtaggtgggagagttatgatagtttttgacagaagtagtgctcggcggggtaggtccggggtgcttgatgctaagtactttctcttgcggtcgcactagtg
>trp53_32:256_2_h-156+shuff
gcttcgatatccgcatgctaattctctgccctgggggctgggctccttattgacagcttgtggcaggtcgctaaggagagctatgaattggcagggaagtccgctatagtaacggtgagaatgagggggaagattagggtttatgggcgtgaatgccggctcgcatggtaatgtggctatgagtagccaccggcgaagtatgggggggggtgcatgcaggtccctaggtgctttagagaggaatctagattcattcgttacagggcaacgggtggactttctcttgcggtcgcactagtg
>trp53_32:256_3_h-154+shuff
gcttcgatatccgcatgctaattctctgccctgggggctgggctccttattatggggaaatggaataatacggatgtgctccgccaagcggagaagcgtgccatacgcgaacgtgtagatgtagtcgcggaaggtatcggaatgatgtgttaggacccatcggtgcctgtgctataggaggtagcagatgtcgttaggagggatcgttcgctggggggaagtgtgggaaaggaaaggcgtgctgcgacggtgattcctaagggttgtggttaactgctttctcttgcggtcgcactagtg
>trp53_33:257_1_h-171+shuff
gcttcgatatccgcatgctaattctctgccctgggggctgggctccttattgtaatgggaggcgggtatttctatgaacggttgttgtgtgctacctgtccttgctatgcgaagcacaggttgatgctgtcgggagaccggtgtacacttagggggaggggcatggcaaaatgaaatgggtgtgtccagcgcaacaatgacattacgaggtgaaggtggagatctaagtcagggaagctgtgaggagatagcgtgggggtgcggctgcagagcagactttctcttgcggtcgcactagtg
>trp53_33:257_2_h-160+shuff
gcttcgatatccgcatgctaattctctgccctgggggctgggctccttattgaaggagagccgagatctgctgtggcgtgcacggaatggtcaggaacgcgctgggcccgggaggcttctgtttttcaccaagttgcagagctgaaggggcgcgagtggatccattgttgagtggctcatagaaagcgacgttgaagattgagcgcgccgttgtagctgcggagggtgagaatcggagaatgtgtaaggtgagagttatataagtggatgtagtagatttctcttgcggtcgcactagtg
>cdc42_82:131_2_h-33+shuff
gcttcgatatccgcatgctaaggctgggatatgggctctgattgacagggaaggatagaaaagggggagcgaggcaagtgagagaggggagaaggcggcgatgaggtaggagaaggggtagaatacaaaagatgccaggaggggtcggaatacccgaaaagaggagagaaggacaaaacatgtgatgaggaggatgcctgagaggggaggggaggagggagagtgaggcaggggagaacccaaacccgagaacttttctctggggtggggcttgggattgctcttgcggtcgcactagtg
>trp53_33:257_3_h-155+shuff
gcttcgatatccgcatgctaattctctgccctgggggctgggctccttattgggacgtcatagatatgcaactcgtgggggcatgaatgccaagttttgggcgggtagggattagcgaactcaaaaaaataagatggctgagacatcatcaaactttaggactgcagggttgacggggggtatgagtggggtgcaagggggggattatgcgtcgggtaagatggagctggggtgactcggcgcctcttgcctaaagggcgattgaggggccgttttctttctcttgcggtcgcactagtg
>trp53_34:258_1_h-158+shuff
gcttcgatatccgcatgctaattctctgccctgggggctgggctccttattgccgattacgccaggtaggggcggagtgattgaagtccctatgattgaaacgagaggagctattggaggaatgcgtgagtgtgcacaggagtgaggaccaagatgtggtactaccatttcaagagacttggcgcggaaggtgcttagaagagtggtttgaatcttcccgggggggggagggtggagcttgcatcagtgtatgtgcttgatggaagactggtgcccgattctcttgcggtcgcactagtg
>trp53_34:258_2_h-153+shuff
gcttcgatatccgcatgctaattctctgccctgggggctgggctccttattgcgctagagtaccgcagaatagggggacgtcggaattcttagtccgtcgtagtcgccttatcagtgggcggaggtgcgcggaaagtcggggtacggggctattagagggagaaagggtgcgtaatgttagtagtgttaggtcgtggcgacggccatgggtttggaagaaagtgaaccagtaggggcacagtgtatgttttcaaactgcgtagggtatacagaggcatttctcttgcggtcgcactagtg
>trp53_34:258_3_h-163+shuff
gcttcgatatccgcatgctaattctctgccctgggggctgggctccttattgcaaagcaaaagtacggggtccggacaagatttagtggatgcgatgaagttgagcaaggtgtaattcgcgtggggagtatgactcggaggttgttagttgctaggggggaggggatgggcctgggcaagggtgtttgccatggtatatgatcccgataaatgtgcctgcaccgttgggggacgagtaaggaggggacagactgaatggttcgcttgatcccgactacttctcttgcggtcgcactagtg
>trp53_35:259_1_h-155+shuff
gcttcgatatccgcatgctaattctctgccctgggggctgggctccttattgcttaaatgtataaggctcccgatttgaacgtgagtttaagttggggggattagaatgcacggggacacgtagggtcgaagggaggggtaatcacaaacaaactgctgggggggtactcaggtaacgccaattggagtgtaggatttaagggtaagggtttctaaggatgtgtccgccgtgtgcgcagccggaggtagagtgggtcggggtggggcttaccagccttgtctcttgcggtcgcactagtg
>trp53_35:259_2_h-161+shuff
gcttcgatatccgcatgctaattctctgccctgggggctgggctccttattgctagccacggatggagcttggttgattggcgataccacttggatcggagatgagggatgcaatcacggactacacgttgtgttcccaaagtggttggtggggtcagtaaggaaggccggaagtgaaatgatttgtcgggtaaggcgccgagcctatgaacggcgggatgaatcatctaaaaggagagtaggtgttggcgttttgggtgatccgcggtgggataggagtctcttgcggtcgcactagtg
>trp53_35:259_3_h-166+shuff
gcttcgatatccgcatgctaattctctgccctgggggctgggctccttattgctggatgcatagaggttcgaactggggacgaagtcttccgcgtggtgaccttgccgtggattaggaatcaggtaagcgagagcagcgtacacataaggagtcagggtagttaaacataaggctgggatgagtgatcattaataatgaggctgtgtggggaggaaggggggtgtcaccgtggcggtcactaccgttggggttaagtatttttggatcggggacggcgctctcttgcggtcgcactagtg
>trp53_40:88_1$s+shuff
gcttcgatatccgcatgctaattctctgccctgggggctgggctccttattgctgcttatttaaggtggaggtagtacactaagttgttgaatggtgaaaggaagggaataaggtgaagggaatggagggaaacaggcagcctagtgggggccgcagatggggacaggtgggttgagaagtagcagggagcagggcatcttgggagctggtattgtgcttggtcagagtagctaagccctggtcttaggcctgagcctggagtctgcccccatttcctttctcttgcggtcgcactagtg
>trp53_40:88_2$s+shuff
gcttcgatatccgcatgctaattctctgccctgggggctgggctccttattgctgcttatcatgtataaagggacgggagggatgtagttgaaagttaagatgttggaataaggtgaagggaatggagggaaacaggcagcctagtgggggccgcagatggggacaggtgggttgagaagtagcagggagcagggcatcttgggagctggtattgtgcttggtcagagtagctaagccctggtcttaggcctgagcctggagtctgcccccatttcctttctcttgcggtcgcactagtg
>trp53_40:88_3$s+shuff
gcttcgatatccgcatgctaattctctgccctgggggctgggctccttattgctgcttatagggaatagacggaaggcaggagggtgatgtttaggtatttatatgaaataaggtgaagggaatggagggaaacaggcagcctagtgggggccgcagatggggacaggtgggttgagaagtagcagggagcagggcatcttgggagctggtattgtgcttggtcagagtagctaagccctggtcttaggcctgagcctggagtctgcccccatttcctttctcttgcggtcgcactagtg
>cdc42_82:131_3_h-26+shuff
gcttcgatatccgcatgctaaggctgggatatgggctctgattgacagggaaggatagaaaagggggagcgaggcaagtgagagaggggagaaggcggcgaagggtcaagggtgggtaaatggagtggaagaagaaggacgcatggactaaacccgaaaagaggagagaaggacaaaacatgtgatgaggaggatgcctgagaggggaggggaggagggagagtgaggcaggggagaacccaaacccgagaacttttctctggggtggggcttgggattgctcttgcggtcgcactagtg
>trp53_flanks-1$s+shuff
gcttcgatatccgcatgctatctgtctctccgttcctgcagggtgcaggtcacgttgttggcctagaaagtttaagtatgtggaagaggagagtgagttgtaagttagtggtcctcaaggagatggggcggcaggaataggattttgaagactgttcgaataggttgggaatatcccggtccgcttcgttccagtaaagcgtgggtacgggcctggcgctggtgttttgttgcgaggctcacgcaaagagagccaggaagcagaggcgggaggatgcgtgctcttgcggtcgcactagtg
>trp53_flanks-2$s+shuff
gcttcgatatccgcatgctactccgcttttcattcggctttggttccgtggcgtagcagggcctagaaagtttaagtatgtggaagaggagagtgagttgtaagttagcgtggttagctctcaggtagcccgatcggtccaaaaacggcaatgaggtgacaaggggtgggagctcaggatcatcgataaattgatgggtttgcttgcagccggttgcgttagtgtgaggtgccacgagggcagtaggtgttgcgggctgtagcccgaggtgagaagggcactcttgcggtcgcactagtg
>trp53_flanks-3$s+shuff
gcttcgatatccgcatgctaccagctccctcgtagcggccatgttttcgttgtggtttgggcctagaaagtttaagtatgtggaagaggagagtgagttgtaagttagttgagacgttgtgaagcttgctggtcacctcccggtgcctcgcgtcgttggatgaggggctagtgaggacaatggaaggggtgagtcatagagtattacgtgctgatggtgcagccgtatacacgaaggcgggcaaggttgacgcgacaaacgggagggctacgtaggggttctcttgcggtcgcactagtg
>cdc42_83:132_1_h-34+shuff
gcttcgatatccgcatgctaaggctgggatatgggctctgattgacagggaaggatagaaaagggggagcgaggcaagtgagagaggggagaaggcggcgacgacgtaacaggggaaagtggaataggcagagaattgggatagggaaaggtcccgaaaagaggagagaaggacaaaacatgtgatgaggaggatgcctgagaggggaggggaggagggagagtgaggcaggggagaacccaaacccgagaacttttctctggggtggggcttgggattgctcttgcggtcgcactagtg
>cdc42_83:132_2_h-35+shuff
gcttcgatatccgcatgctaaggctgggatatgggctctgattgacagggaaggatagaaaagggggagcgaggcaagtgagagaggggagaaggcggcgacaggggatttgtgaggagacagaaaatagggaaagagcgtggaacaatgggcccgaaaagaggagagaaggacaaaacatgtgatgaggaggatgcctgagaggggaggggaggagggagagtgaggcaggggagaacccaaacccgagaacttttctctggggtggggcttgggattgctcttgcggtcgcactagtg
>cdc42_83:132_3_h-30+shuff
gcttcgatatccgcatgctaaggctgggatatgggctctgattgacagggaaggatagaaaagggggagcgaggcaagtgagagaggggagaaggcggcgacagagtgtcgaaaggtgaaaggagggagggagtcagttagtgaaaacggaacccgaaaagaggagagaaggacaaaacatgtgatgaggaggatgcctgagaggggaggggaggagggagagtgaggcaggggagaacccaaacccgagaacttttctctggggtggggcttgggattgctcttgcggtcgcactagtg
>cdc42_84:133_1_h-30+shuff
gcttcgatatccgcatgctaaggctgggatatgggctctgattgacagggaaggatagaaaagggggagcgaggcaagtgagagaggggagaaggcggcgacgaatgttgtcggaatgagggaaggaaggggaaagggaatatagaaccgcagccgaaaagaggagagaaggacaaaacatgtgatgaggaggatgcctgagaggggaggggaggagggagagtgaggcaggggagaacccaaacccgagaacttttctctggggtggggcttgggattgctcttgcggtcgcactagtg
>cdc42_84:133_2_h-31+shuff
gcttcgatatccgcatgctaaggctgggatatgggctctgattgacagggaaggatagaaaagggggagcgaggcaagtgagagaggggagaaggcggcgacgaacggaggaaagagttgtaaaaaggagggacggagaagcttgtgagactgccgaaaagaggagagaaggacaaaacatgtgatgaggaggatgcctgagaggggaggggaggagggagagtgaggcaggggagaacccaaacccgagaacttttctctggggtggggcttgggattgctcttgcggtcgcactagtg
>cdc42_84:133_3_h-28+shuff
gcttcgatatccgcatgctaaggctgggatatgggctctgattgacagggaaggatagaaaagggggagcgaggcaagtgagagaggggagaaggcggcgacgggtaatagggaggaaagatgagcaatcaaggttgacatgggggaacggaaccgaaaagaggagagaaggacaaaacatgtgatgaggaggatgcctgagaggggaggggaggagggagagtgaggcaggggagaacccaaacccgagaacttttctctggggtggggcttgggattgctcttgcggtcgcactagtg
>cdc42_60:64_2_h-4+shuff
gcttcgatatccgcatgctaaggctgggatatgggctctgattgacagggaaggatagaaaagggggagcgaggcaagtagaggaggggagaaggcggcgacggagcaaagggagggaagaggaggtgatgtaatcagaagatggatgctaacccgaaaagaggagagaaggacaaaacatgtgatgaggaggatgcctgagaggggaggggaggagggagagtgaggcaggggagaacccaaacccgagaacttttctctggggtggggcttgggattgctcttgcggtcgcactagtg
>cdc42_85:134_1_h-34+shuff
gcttcgatatccgcatgctaaggctgggatatgggctctgattgacagggaaggatagaaaagggggagcgaggcaagtgagagaggggagaaggcggcgacggaggagaacgaaaagagacaggtactggagggaggttaagcgacgtagttacgaaaagaggagagaaggacaaaacatgtgatgaggaggatgcctgagaggggaggggaggagggagagtgaggcaggggagaacccaaacccgagaacttttctctggggtggggcttgggattgctcttgcggtcgcactagtg
>cdc42_85:134_2_h-36+shuff
gcttcgatatccgcatgctaaggctgggatatgggctctgattgacagggaaggatagaaaagggggagcgaggcaagtgagagaggggagaaggcggcgacggaatgaaaaaactggcacgggaatggggatggataagatggggcggactaacgaaaagaggagagaaggacaaaacatgtgatgaggaggatgcctgagaggggaggggaggagggagagtgaggcaggggagaacccaaacccgagaacttttctctggggtggggcttgggattgctcttgcggtcgcactagtg
>cdc42_85:134_3_h-31+shuff
gcttcgatatccgcatgctaaggctgggatatgggctctgattgacagggaaggatagaaaagggggagcgaggcaagtgagagaggggagaaggcggcgacggagaagtgacgggtagggatgaatgaaatagctgaacaaagaacggggtgccgaaaagaggagagaaggacaaaacatgtgatgaggaggatgcctgagaggggaggggaggagggagagtgaggcaggggagaacccaaacccgagaacttttctctggggtggggcttgggattgctcttgcggtcgcactagtg
>cdc42_86:135_1_h-37+shuff
gcttcgatatccgcatgctaaggctgggatatgggctctgattgacagggaaggatagaaaagggggagcgaggcaagtgagagaggggagaaggcggcgacggacgcagggaaatgggatggcacgtagagatgcatgtaataaggcaaggagagaaaagaggagagaaggacaaaacatgtgatgaggaggatgcctgagaggggaggggaggagggagagtgaggcaggggagaacccaaacccgagaacttttctctggggtggggcttgggattgctcttgcggtcgcactagtg
>cdc42_86:135_2_h-39+shuff
gcttcgatatccgcatgctaaggctgggatatgggctctgattgacagggaaggatagaaaagggggagcgaggcaagtgagagaggggagaaggcggcgacggacgggaaaagggaacgaaaaacgatgaagagtcgggtggatcgtcgtaagtgaaaagaggagagaaggacaaaacatgtgatgaggaggatgcctgagaggggaggggaggagggagagtgaggcaggggagaacccaaacccgagaacttttctctggggtggggcttgggattgctcttgcggtcgcactagtg
>cdc42_86:135_3_h-35+shuff
gcttcgatatccgcatgctaaggctgggatatgggctctgattgacagggaaggatagaaaagggggagcgaggcaagtgagagaggggagaaggcggcgacggattatgagatgggagaaagcgtgaggaaccaggacgaaaagaagcgggcttgaaaagaggagagaaggacaaaacatgtgatgaggaggatgcctgagaggggaggggaggagggagagtgaggcaggggagaacccaaacccgagaacttttctctggggtggggcttgggattgctcttgcggtcgcactagtg
>cdc42_87:136_1_h-36+shuff
gcttcgatatccgcatgctaaggctgggatatgggctctgattgacagggaaggatagaaaagggggagcgaggcaagtgagagaggggagaaggcggcgacggaggatcgaagtggtgcatggggcagaactagaaaatgagaaagcggctaggaaaaagaggagagaaggacaaaacatgtgatgaggaggatgcctgagaggggaggggaggagggagagtgaggcaggggagaacccaaacccgagaacttttctctggggtggggcttgggattgctcttgcggtcgcactagtg
>cdc42_87:136_2_h-36+shuff
gcttcgatatccgcatgctaaggctgggatatgggctctgattgacagggaaggatagaaaagggggagcgaggcaagtgagagaggggagaaggcggcgacggagaaatgtatacagaggggagaaaccttgggggatgagaccactgaaaggggaaaagaggagagaaggacaaaacatgtgatgaggaggatgcctgagaggggaggggaggagggagagtgaggcaggggagaacccaaacccgagaacttttctctggggtggggcttgggattgctcttgcggtcgcactagtg
>cdc42_87:136_3_h-35+shuff
gcttcgatatccgcatgctaaggctgggatatgggctctgattgacagggaaggatagaaaagggggagcgaggcaagtgagagaggggagaaggcggcgacggagtcaactgtagtcgatgcggaggagaaaaaaaggatgcaggcaaggggtagaaaagaggagagaaggacaaaacatgtgatgaggaggatgcctgagaggggaggggaggagggagagtgaggcaggggagaacccaaacccgagaacttttctctggggtggggcttgggattgctcttgcggtcgcactagtg
>cdc42_88:137_1_h-42+shuff
gcttcgatatccgcatgctaaggctgggatatgggctctgattgacagggaaggatagaaaagggggagcgaggcaagtgagagaggggagaaggcggcgacggagctggaaggaatcaagtaaaagcgaagtgcaaggccgaatagtgggaggagtaaagaggagagaaggacaaaacatgtgatgaggaggatgcctgagaggggaggggaggagggagagtgaggcaggggagaacccaaacccgagaacttttctctggggtggggcttgggattgctcttgcggtcgcactagtg
>cdc42_60:64_3_h-4|cdc42_61:65_1_h-4+shuff
gcttcgatatccgcatgctaaggctgggatatgggctctgattgacagggaaggatagaaaagggggagcgaggcaagtggagaaggggagaaggcggcgacggagcaaagggagggaagaggaggtgatgtaatcagaagatggatgctaacccgaaaagaggagagaaggacaaaacatgtgatgaggaggatgcctgagaggggaggggaggagggagagtgaggcaggggagaacccaaacccgagaacttttctctggggtggggcttgggattgctcttgcggtcgcactagtg
>cdc42_88:137_2_h-33+shuff
gcttcgatatccgcatgctaaggctgggatatgggctctgattgacagggaaggatagaaaagggggagcgaggcaagtgagagaggggagaaggcggcgacggagcgtaaggagggcaagagagtgaaatgacagatgggtacatacgcgtaaggaaaagaggagagaaggacaaaacatgtgatgaggaggatgcctgagaggggaggggaggagggagagtgaggcaggggagaacccaaacccgagaacttttctctggggtggggcttgggattgctcttgcggtcgcactagtg
>cdc42_88:137_3_h-30+shuff
gcttcgatatccgcatgctaaggctgggatatgggctctgattgacagggaaggatagaaaagggggagcgaggcaagtgagagaggggagaaggcggcgacggagcgtagatgacggatggggaaaaaggtacaataaagtcgagtccgaaggggaaaagaggagagaaggacaaaacatgtgatgaggaggatgcctgagaggggaggggaggagggagagtgaggcaggggagaacccaaacccgagaacttttctctggggtggggcttgggattgctcttgcggtcgcactagtg
>cdc42_89:138_1_h-33+shuff
gcttcgatatccgcatgctaaggctgggatatgggctctgattgacagggaaggatagaaaagggggagcgaggcaagtgagagaggggagaaggcggcgacggagcagagaaggaaagacgacggttaaaaaagcttatgtaggggaggccggtaagaagaggagagaaggacaaaacatgtgatgaggaggatgcctgagaggggaggggaggagggagagtgaggcaggggagaacccaaacccgagaacttttctctggggtggggcttgggattgctcttgcggtcgcactagtg
>cdc42_89:138_2_h-40+shuff
gcttcgatatccgcatgctaaggctgggatatgggctctgattgacagggaaggatagaaaagggggagcgaggcaagtgagagaggggagaaggcggcgacggagcacgaacggtggaaggaggcgagtacgaagaatgacataggaggatgaatataagaggagagaaggacaaaacatgtgatgaggaggatgcctgagaggggaggggaggagggagagtgaggcaggggagaacccaaacccgagaacttttctctggggtggggcttgggattgctcttgcggtcgcactagtg
>cdc42_89:138_3_h-35+shuff
gcttcgatatccgcatgctaaggctgggatatgggctctgattgacagggaaggatagaaaagggggagcgaggcaagtgagagaggggagaaggcggcgacggagcaaaaggaagggcagcgaaattattgacaaacgggtgaaggaggtcgataggaagaggagagaaggacaaaacatgtgatgaggaggatgcctgagaggggaggggaggagggagagtgaggcaggggagaacccaaacccgagaacttttctctggggtggggcttgggattgctcttgcggtcgcactagtg
>cdc42_90:139_1_h-36+shuff
gcttcgatatccgcatgctaaggctgggatatgggctctgattgacagggaaggatagaaaagggggagcgaggcaagtgagagaggggagaaggcggcgacggagcaagaagcgcaaggaattatgccggagagaggagaaatgtgaagacagtgtgaagaggagagaaggacaaaacatgtgatgaggaggatgcctgagaggggaggggaggagggagagtgaggcaggggagaacccaaacccgagaacttttctctggggtggggcttgggattgctcttgcggtcgcactagtg
>cdc42_90:139_2_h-31+shuff
gcttcgatatccgcatgctaaggctgggatatgggctctgattgacagggaaggatagaaaagggggagcgaggcaagtgagagaggggagaaggcggcgacggagcaaattccaggtgggggacaaggtgaaaaaggcagagcaggatgaatagagatagaggagagaaggacaaaacatgtgatgaggaggatgcctgagaggggaggggaggagggagagtgaggcaggggagaacccaaacccgagaacttttctctggggtggggcttgggattgctcttgcggtcgcactagtg
>cdc42_90:139_3_h-38+shuff
gcttcgatatccgcatgctaaggctgggatatgggctctgattgacagggaaggatagaaaagggggagcgaggcaagtgagagaggggagaaggcggcgacggagcaaggtatgaaaggagatcaatggcagaaatagaaggggagagcggtacatcgagaggagagaaggacaaaacatgtgatgaggaggatgcctgagaggggaggggaggagggagagtgaggcaggggagaacccaaacccgagaacttttctctggggtggggcttgggattgctcttgcggtcgcactagtg
>cdc42_91:140_1_h-32+shuff
gcttcgatatccgcatgctaaggctgggatatgggctctgattgacagggaaggatagaaaagggggagcgaggcaagtgagagaggggagaaggcggcgacggagcaaacgcaagataggaaggatgtgaagaatggtgagctgaaacaagcgggaagtgaggagagaaggacaaaacatgtgatgaggaggatgcctgagaggggaggggaggagggagagtgaggcaggggagaacccaaacccgagaacttttctctggggtggggcttgggattgctcttgcggtcgcactagtg
>cdc42_91:140_2_h-30+shuff
gcttcgatatccgcatgctaaggctgggatatgggctctgattgacagggaaggatagaaaagggggagcgaggcaagtgagagaggggagaaggcggcgacggagcaaaggggggaaggcggaaaagaggatgcatattaaagaacgaaggatcgttcagaggagagaaggacaaaacatgtgatgaggaggatgcctgagaggggaggggaggagggagagtgaggcaggggagaacccaaacccgagaacttttctctggggtggggcttgggattgctcttgcggtcgcactagtg
>cdc42_61:65_2_h-4+shuff
gcttcgatatccgcatgctaaggctgggatatgggctctgattgacagggaaggatagaaaagggggagcgaggcaagtgaagagggggagaaggcggcgacggagcaaagggagggaagaggaggtgatgtaatcagaagatggatgctaacccgaaaagaggagagaaggacaaaacatgtgatgaggaggatgcctgagaggggaggggaggagggagagtgaggcaggggagaacccaaacccgagaacttttctctggggtggggcttgggattgctcttgcggtcgcactagtg
>cdc42_91:140_3_h-36+shuff
gcttcgatatccgcatgctaaggctgggatatgggctctgattgacagggaaggatagaaaagggggagcgaggcaagtgagagaggggagaaggcggcgacggagcaaatgaggcggaactggagacgagaatagaaatggaaggcaaatgagggacttgaggagagaaggacaaaacatgtgatgaggaggatgcctgagaggggaggggaggagggagagtgaggcaggggagaacccaaacccgagaacttttctctggggtggggcttgggattgctcttgcggtcgcactagtg
>cdc42_92:141_1_h-34+shuff
gcttcgatatccgcatgctaaggctgggatatgggctctgattgacagggaaggatagaaaagggggagcgaggcaagtgagagaggggagaaggcggcgacggagcaaagttgggagtaaaagggaggggaaggcaagaataccgtatatcagcaggaagaggagagaaggacaaaacatgtgatgaggaggatgcctgagaggggaggggaggagggagagtgaggcaggggagaacccaaacccgagaacttttctctggggtggggcttgggattgctcttgcggtcgcactagtg
>cdc42_92:141_2_h-31+shuff
gcttcgatatccgcatgctaaggctgggatatgggctctgattgacagggaaggatagaaaagggggagcgaggcaagtgagagaggggagaaggcggcgacggagcaaagggaaaagagatgactgacgtgtacttgggaacggaggcaaaaggatggaaaggagagaaggacaaaacatgtgatgaggaggatgcctgagaggggaggggaggagggagagtgaggcaggggagaacccaaacccgagaacttttctctggggtggggcttgggattgctcttgcggtcgcactagtg
>cdc42_92:141_3_h-33+shuff
gcttcgatatccgcatgctaaggctgggatatgggctctgattgacagggaaggatagaaaagggggagcgaggcaagtgagagaggggagaaggcggcgacggagcaaaggagggaagatacggatcaggaatcaattcgagacagaaggaggggatgataggagagaaggacaaaacatgtgatgaggaggatgcctgagaggggaggggaggagggagagtgaggcaggggagaacccaaacccgagaacttttctctggggtggggcttgggattgctcttgcggtcgcactagtg
>cdc42_93:142_1_h-29+shuff
gcttcgatatccgcatgctaaggctgggatatgggctctgattgacagggaaggatagaaaagggggagcgaggcaagtgagagaggggagaaggcggcgacggagcaaaggggaggaagaaatggagaacaagaacaaggcgtttcattaggcagtgaaggggagagaaggacaaaacatgtgatgaggaggatgcctgagaggggaggggaggagggagagtgaggcaggggagaacccaaacccgagaacttttctctggggtggggcttgggattgctcttgcggtcgcactagtg
>cdc42_93:142_2_h-33+shuff
gcttcgatatccgcatgctaaggctgggatatgggctctgattgacagggaaggatagaaaagggggagcgaggcaagtgagagaggggagaaggcggcgacggagcaaagggcgaagacgtggcaaaattttgggagatgggacgcaggaatagaaaaaagggagagaaggacaaaacatgtgatgaggaggatgcctgagaggggaggggaggagggagagtgaggcaggggagaacccaaacccgagaacttttctctggggtggggcttgggattgctcttgcggtcgcactagtg
>cdc42_93:142_3_h-31+shuff
gcttcgatatccgcatgctaaggctgggatatgggctctgattgacagggaaggatagaaaagggggagcgaggcaagtgagagaggggagaaggcggcgacggagcaaaggtagcgtactagggaagagtgtgaaaaaggataagagccggagctagaaagggagagaaggacaaaacatgtgatgaggaggatgcctgagaggggaggggaggagggagagtgaggcaggggagaacccaaacccgagaacttttctctggggtggggcttgggattgctcttgcggtcgcactagtg
>cdc42_94:143_1_h-34+shuff
gcttcgatatccgcatgctaaggctgggatatgggctctgattgacagggaaggatagaaaagggggagcgaggcaagtgagagaggggagaaggcggcgacggagcaaagggcgagaagggctaaaggaagagtctgaaataagtgtgagaaagatgcggcagagagaaggacaaaacatgtgatgaggaggatgcctgagaggggaggggaggagggagagtgaggcaggggagaacccaaacccgagaacttttctctggggtggggcttgggattgctcttgcggtcgcactagtg
>cdc42_94:143_2_h-37+shuff
gcttcgatatccgcatgctaaggctgggatatgggctctgattgacagggaaggatagaaaagggggagcgaggcaagtgagagaggggagaaggcggcgacggagcaaagggagaagaagaagcgattacactgagacggagtaaagtgagatcagtgggaggagagaaggacaaaacatgtgatgaggaggatgcctgagaggggaggggaggagggagagtgaggcaggggagaacccaaacccgagaacttttctctggggtggggcttgggattgctcttgcggtcgcactagtg
>cdc42_94:143_3_h-30+shuff
gcttcgatatccgcatgctaaggctgggatatgggctctgattgacagggaaggatagaaaagggggagcgaggcaagtgagagaggggagaaggcggcgacggagcaaagggatggttacacagccgaggaagaggtaaggaagaagaaagggtgtcataaggagagaaggacaaaacatgtgatgaggaggatgcctgagaggggaggggaggagggagagtgaggcaggggagaacccaaacccgagaacttttctctggggtggggcttgggattgctcttgcggtcgcactagtg
>cdc42_61:65_3_h-4+shuff
gcttcgatatccgcatgctaaggctgggatatgggctctgattgacagggaaggatagaaaagggggagcgaggcaagtggaaagggggagaaggcggcgacggagcaaagggagggaagaggaggtgatgtaatcagaagatggatgctaacccgaaaagaggagagaaggacaaaacatgtgatgaggaggatgcctgagaggggaggggaggagggagagtgaggcaggggagaacccaaacccgagaacttttctctggggtggggcttgggattgctcttgcggtcgcactagtg
>cdc42_95:144_1_h-30+shuff
gcttcgatatccgcatgctaaggctgggatatgggctctgattgacagggaaggatagaaaagggggagcgaggcaagtgagagaggggagaaggcggcgacggagcaaagggagggaacaggatacgtaagatatggagagagggtaaacaagttggagcacgagagaaggacaaaacatgtgatgaggaggatgcctgagaggggaggggaggagggagagtgaggcaggggagaacccaaacccgagaacttttctctggggtggggcttgggattgctcttgcggtcgcactagtg
>cdc42_95:144_2_h-40+shuff
gcttcgatatccgcatgctaaggctgggatatgggctctgattgacagggaaggatagaaaagggggagcgaggcaagtgagagaggggagaaggcggcgacggagcaaagggattaggagatgggactagatgaaggagtaaaagagaggcgtacaacgagcgagagaaggacaaaacatgtgatgaggaggatgcctgagaggggaggggaggagggagagtgaggcaggggagaacccaaacccgagaacttttctctggggtggggcttgggattgctcttgcggtcgcactagtg
>cdc42_95:144_3_h-35+shuff
gcttcgatatccgcatgctaaggctgggatatgggctctgattgacagggaaggatagaaaagggggagcgaggcaagtgagagaggggagaaggcggcgacggagcaaagggaaggagaactgagtcgatgaaagggggagagaaaacagcggaaattttcggagagaaggacaaaacatgtgatgaggaggatgcctgagaggggaggggaggagggagagtgaggcaggggagaacccaaacccgagaacttttctctggggtggggcttgggattgctcttgcggtcgcactagtg
>cdc42_96:145_1_h-35+shuff
gcttcgatatccgcatgctaaggctgggatatgggctctgattgacagggaaggatagaaaagggggagcgaggcaagtgagagaggggagaaggcggcgacggagcaaagggaggagaaagttcgcaaagggggattcgaaaaagcacgagagtaagagttggagagaaggacaaaacatgtgatgaggaggatgcctgagaggggaggggaggagggagagtgaggcaggggagaacccaaacccgagaacttttctctggggtggggcttgggattgctcttgcggtcgcactagtg
>cdc42_96:145_2_h-40+shuff
gcttcgatatccgcatgctaaggctgggatatgggctctgattgacagggaaggatagaaaagggggagcgaggcaagtgagagaggggagaaggcggcgacggagcaaagggagatggagaggcagggagcggcagtataggatactgaaattaaagaaagacggagaaggacaaaacatgtgatgaggaggatgcctgagaggggaggggaggagggagagtgaggcaggggagaacccaaacccgagaacttttctctggggtggggcttgggattgctcttgcggtcgcactagtg
>cdc42_96:145_3_h-37+shuff
gcttcgatatccgcatgctaaggctgggatatgggctctgattgacagggaaggatagaaaagggggagcgaggcaagtgagagaggggagaaggcggcgacggagcaaagggagtacggaggtacaggaagttgagagaggaacactacaggtgaaataaggaggagaaggacaaaacatgtgatgaggaggatgcctgagaggggaggggaggagggagagtgaggcaggggagaacccaaacccgagaacttttctctggggtggggcttgggattgctcttgcggtcgcactagtg
>cdc42_97:146_1_h-32+shuff
gcttcgatatccgcatgctaaggctgggatatgggctctgattgacagggaaggatagaaaagggggagcgaggcaagtgagagaggggagaaggcggcgacggagcaaagggaggggagcgacgataaaaatcaagtagggaggagagagactatctaatgagggagaaggacaaaacatgtgatgaggaggatgcctgagaggggaggggaggagggagagtgaggcaggggagaacccaaacccgagaacttttctctggggtggggcttgggattgctcttgcggtcgcactagtg
>cdc42_97:146_2_h-27+shuff
gcttcgatatccgcatgctaaggctgggatatgggctctgattgacagggaaggatagaaaagggggagcgaggcaagtgagagaggggagaaggcggcgacggagcaaagggagggaggctgatgggaatgacccaggaaaggatgagaaaggcgatatgtaaaaagaaggacaaaacatgtgatgaggaggatgcctgagaggggaggggaggagggagagtgaggcaggggagaacccaaacccgagaacttttctctggggtggggcttgggattgctcttgcggtcgcactagtg
>cdc42_97:146_3_h-34+shuff
gcttcgatatccgcatgctaaggctgggatatgggctctgattgacagggaaggatagaaaagggggagcgaggcaagtgagagaggggagaaggcggcgacggagcaaagggagggctacgggtagatatacatactgaggggaagaaaaacagtaaggggaggaagaaggacaaaacatgtgatgaggaggatgcctgagaggggaggggaggagggagagtgaggcaggggagaacccaaacccgagaacttttctctggggtggggcttgggattgctcttgcggtcgcactagtg
>cdc42_98:147_1_h-36+shuff
gcttcgatatccgcatgctaaggctgggatatgggctctgattgacagggaaggatagaaaagggggagcgaggcaagtgagagaggggagaaggcggcgacggagcaaagggaggggaagagtcggtgataataaatgcgacgtaataaggaagaaaggcggacgagaaggacaaaacatgtgatgaggaggatgcctgagaggggaggggaggagggagagtgaggcaggggagaacccaaacccgagaacttttctctggggtggggcttgggattgctcttgcggtcgcactagtg
>cdc42_62:66_1_h-4+shuff
gcttcgatatccgcatgctaaggctgggatatgggctctgattgacagggaaggatagaaaagggggagcgaggcaagtgaggagagggagaaggcggcgacggagcaaagggagggaagaggaggtgatgtaatcagaagatggatgctaacccgaaaagaggagagaaggacaaaacatgtgatgaggaggatgcctgagaggggaggggaggagggagagtgaggcaggggagaacccaaacccgagaacttttctctggggtggggcttgggattgctcttgcggtcgcactagtg
>cdc42_98:147_2_h-34+shuff
gcttcgatatccgcatgctaaggctgggatatgggctctgattgacagggaaggatagaaaagggggagcgaggcaagtgagagaggggagaaggcggcgacggagcaaagggagggaagagagagtaacagacaggcacagagttaaataggtcatgggtgaaggagaaggacaaaacatgtgatgaggaggatgcctgagaggggaggggaggagggagagtgaggcaggggagaacccaaacccgagaacttttctctggggtggggcttgggattgctcttgcggtcgcactagtg
>cdc42_98:147_3_h-36+shuff
gcttcgatatccgcatgctaaggctgggatatgggctctgattgacagggaaggatagaaaagggggagcgaggcaagtgagagaggggagaaggcggcgacggagcaaagggagggaagagacgaatgaaggtagctcgagagtagaagtaactcaagaaggtgaggaaggacaaaacatgtgatgaggaggatgcctgagaggggaggggaggagggagagtgaggcaggggagaacccaaacccgagaacttttctctggggtggggcttgggattgctcttgcggtcgcactagtg
>cdc42_99:148_1_h-38+shuff
gcttcgatatccgcatgctaaggctgggatatgggctctgattgacagggaaggatagaaaagggggagcgaggcaagtgagagaggggagaaggcggcgacggagcaaagggagggagaagatctatagagagggaacatagacagaggaaggatacgttgaagcggaaggacaaaacatgtgatgaggaggatgcctgagaggggaggggaggagggagagtgaggcaggggagaacccaaacccgagaacttttctctggggtggggcttgggattgctcttgcggtcgcactagtg
>cdc42_99:148_2_h-30+shuff
gcttcgatatccgcatgctaaggctgggatatgggctctgattgacagggaaggatagaaaagggggagcgaggcaagtgagagaggggagaaggcggcgacggagcaaagggagggatgagagcgtataagggtaaagaccatgatgatgagaagagaccagggagaaaggacaaaacatgtgatgaggaggatgcctgagaggggaggggaggagggagagtgaggcaggggagaacccaaacccgagaacttttctctggggtggggcttgggattgctcttgcggtcgcactagtg
>cdc42_99:148_3_h-37+shuff
gcttcgatatccgcatgctaaggctgggatatgggctctgattgacagggaaggatagaaaagggggagcgaggcaagtgagagaggggagaaggcggcgacggagcaaagggagggaagaagaataggtacggaatcggggaagaggaatcagtcggactgaagaataaggacaaaacatgtgatgaggaggatgcctgagaggggaggggaggagggagagtgaggcaggggagaacccaaacccgagaacttttctctggggtggggcttgggattgctcttgcggtcgcactagtg
>cdc42_100:149_1_h-32+shuff
gcttcgatatccgcatgctaaggctgggatatgggctctgattgacagggaaggatagaaaagggggagcgaggcaagtgagagaggggagaaggcggcgacggagcaaagggagggaaaaagggttactaggcggggaagacctaaaaagcaaggagttatgaagggaaggacaaaacatgtgatgaggaggatgcctgagaggggaggggaggagggagagtgaggcaggggagaacccaaacccgagaacttttctctggggtggggcttgggattgctcttgcggtcgcactagtg
>cdc42_100:149_2_h-35+shuff
gcttcgatatccgcatgctaaggctgggatatgggctctgattgacagggaaggatagaaaagggggagcgaggcaagtgagagaggggagaaggcggcgacggagcaaagggagggaaaataggttgaggacgcgaatgcggataactagagtaaaaagggcaaggagaggacaaaacatgtgatgaggaggatgcctgagaggggaggggaggagggagagtgaggcaggggagaacccaaacccgagaacttttctctggggtggggcttgggattgctcttgcggtcgcactagtg
>cdc42_100:149_3_h-27+shuff
gcttcgatatccgcatgctaaggctgggatatgggctctgattgacagggaaggatagaaaagggggagcgaggcaagtgagagaggggagaaggcggcgacggagcaaagggagggaagtggaagtataacaggactaagtcgaaagctggagaaaaaaagggggtgcaggacaaaacatgtgatgaggaggatgcctgagaggggaggggaggagggagagtgaggcaggggagaacccaaacccgagaacttttctctggggtggggcttgggattgctcttgcggtcgcactagtg
>cdc42_101:150_1_h-32+shuff
gcttcgatatccgcatgctaaggctgggatatgggctctgattgacagggaaggatagaaaagggggagcgaggcaagtgagagaggggagaaggcggcgacggagcaaagggagggaagaagcggagggtaagaatgaagtgactcgagcaaagggtataatacaagagggacaaaacatgtgatgaggaggatgcctgagaggggaggggaggagggagagtgaggcaggggagaacccaaacccgagaacttttctctggggtggggcttgggattgctcttgcggtcgcactagtg
>cdc42_101:150_2_h-35+shuff
gcttcgatatccgcatgctaaggctgggatatgggctctgattgacagggaaggatagaaaagggggagcgaggcaagtgagagaggggagaaggcggcgacggagcaaagggagggaagaagcaacagagaaaaaagggtgaggttaacgtgcatatggcgaaatggagggacaaaacatgtgatgaggaggatgcctgagaggggaggggaggagggagagtgaggcaggggagaacccaaacccgagaacttttctctggggtggggcttgggattgctcttgcggtcgcactagtg
>cdc42_6:10_3_h-3+shuff
gcttcgatatccgcatgctaaggctgagtgatgggctctgattgacagggaaggatagaaaagggggagcgaggcaagtgagagaggggagaaggcggcgacggagcaaagggagggaagaggaggtgatgtaatcagaagatggatgctaacccgaaaagaggagagaaggacaaaacatgtgatgaggaggatgcctgagaggggaggggaggagggagagtgaggcaggggagaacccaaacccgagaacttttctctggggtggggcttgggattgctcttgcggtcgcactagtg
>cdc42_101:150_3_h-32+shuff
gcttcgatatccgcatgctaaggctgggatatgggctctgattgacagggaaggatagaaaagggggagcgaggcaagtgagagaggggagaaggcggcgacggagcaaagggagggaaggagggtacatagaatgtaaagccgagggagagcaagaaacataagtgatgggacaaaacatgtgatgaggaggatgcctgagaggggaggggaggagggagagtgaggcaggggagaacccaaacccgagaacttttctctggggtggggcttgggattgctcttgcggtcgcactagtg
>cdc42_102:151_1_h-37+shuff
gcttcgatatccgcatgctaaggctgggatatgggctctgattgacagggaaggatagaaaagggggagcgaggcaagtgagagaggggagaaggcggcgacggagcaaagggagggaagaactaaggagagggatggacagagcggtcaagataagataggctggaaatagacaaaacatgtgatgaggaggatgcctgagaggggaggggaggagggagagtgaggcaggggagaacccaaacccgagaacttttctctggggtggggcttgggattgctcttgcggtcgcactagtg
>cdc42_102:151_2_h-33+shuff
gcttcgatatccgcatgctaaggctgggatatgggctctgattgacagggaaggatagaaaagggggagcgaggcaagtgagagaggggagaaggcggcgacggagcaaagggagggaagaaaaggtaacagagtagacggaagaacgaatgagatgtcagggatcgggatgacaaaacatgtgatgaggaggatgcctgagaggggaggggaggagggagagtgaggcaggggagaacccaaacccgagaacttttctctggggtggggcttgggattgctcttgcggtcgcactagtg
>cdc42_102:151_3_h-37+shuff
gcttcgatatccgcatgctaaggctgggatatgggctctgattgacagggaaggatagaaaagggggagcgaggcaagtgagagaggggagaaggcggcgacggagcaaagggagggaagaaaggcgtaggtgcaattatccggaggaacgagagaagaaagatgtaaagggacaaaacatgtgatgaggaggatgcctgagaggggaggggaggagggagagtgaggcaggggagaacccaaacccgagaacttttctctggggtggggcttgggattgctcttgcggtcgcactagtg
>cdc42_103:152_1_h-33+shuff
gcttcgatatccgcatgctaaggctgggatatgggctctgattgacagggaaggatagaaaagggggagcgaggcaagtgagagaggggagaaggcggcgacggagcaaagggagggaagagtggggtgcagaggtcgctgaaaaaatcgaagagcaaagaatgaggatgaaacaaaacatgtgatgaggaggatgcctgagaggggaggggaggagggagagtgaggcaggggagaacccaaacccgagaacttttctctggggtggggcttgggattgctcttgcggtcgcactagtg
>cdc42_103:152_2_h-29+shuff
gcttcgatatccgcatgctaaggctgggatatgggctctgattgacagggaaggatagaaaagggggagcgaggcaagtgagagaggggagaaggcggcgacggagcaaagggagggaagagtaggcgcagtaagagataaagacaggtaagtaaggaattaagggcggcgaacaaaacatgtgatgaggaggatgcctgagaggggaggggaggagggagagtgaggcaggggagaacccaaacccgagaacttttctctggggtggggcttgggattgctcttgcggtcgcactagtg
>cdc42_103:152_3_h-34+shuff
gcttcgatatccgcatgctaaggctgggatatgggctctgattgacagggaaggatagaaaagggggagcgaggcaagtgagagaggggagaaggcggcgacggagcaaagggagggaagagggaagtgggaacgtggataaagagtcgggtaacaaaaaaaatggacggtcacaaaacatgtgatgaggaggatgcctgagaggggaggggaggagggagagtgaggcaggggagaacccaaacccgagaacttttctctggggtggggcttgggattgctcttgcggtcgcactagtg
>cdc42_104:153_1_h-36+shuff
gcttcgatatccgcatgctaaggctgggatatgggctctgattgacagggaaggatagaaaagggggagcgaggcaagtgagagaggggagaaggcggcgacggagcaaagggagggaagaggaaagtaaagggaagaaggcgtaagtatagagggagaaggctcaccatagtcaaaacatgtgatgaggaggatgcctgagaggggaggggaggagggagagtgaggcaggggagaacccaaacccgagaacttttctctggggtggggcttgggattgctcttgcggtcgcactagtg
>cdc42_104:153_2_h-31+shuff
gcttcgatatccgcatgctaaggctgggatatgggctctgattgacagggaaggatagaaaagggggagcgaggcaagtgagagaggggagaaggcggcgacggagcaaagggagggaagaggaaaagcacaggttgtagaggagaagatcaggggtcaataagagaggctaacaaaacatgtgatgaggaggatgcctgagaggggaggggaggagggagagtgaggcaggggagaacccaaacccgagaacttttctctggggtggggcttgggattgctcttgcggtcgcactagtg
>cdc42_104:153_3_h-32+shuff
gcttcgatatccgcatgctaaggctgggatatgggctctgattgacagggaaggatagaaaagggggagcgaggcaagtgagagaggggagaaggcggcgacggagcaaagggagggaagaggaggtatgtaggaaaggaaaggaagtgagatacaaagcccgatcatgaaggcaaaacatgtgatgaggaggatgcctgagaggggaggggaggagggagagtgaggcaggggagaacccaaacccgagaacttttctctggggtggggcttgggattgctcttgcggtcgcactagtg
>cdc42_62:66_3_h-4+shuff
gcttcgatatccgcatgctaaggctgggatatgggctctgattgacagggaaggatagaaaagggggagcgaggcaagtgaagggagggagaaggcggcgacggagcaaagggagggaagaggaggtgatgtaatcagaagatggatgctaacccgaaaagaggagagaaggacaaaacatgtgatgaggaggatgcctgagaggggaggggaggagggagagtgaggcaggggagaacccaaacccgagaacttttctctggggtggggcttgggattgctcttgcggtcgcactagtg
>cdc42_105:154_1_h-32+shuff
gcttcgatatccgcatgctaaggctgggatatgggctctgattgacagggaaggatagaaaagggggagcgaggcaagtgagagaggggagaaggcggcgacggagcaaagggagggaagaggaggaggcaaagaagcaagatagagtgacaaaccaaggagacttggattgtgaaaacatgtgatgaggaggatgcctgagaggggaggggaggagggagagtgaggcaggggagaacccaaacccgagaacttttctctggggtggggcttgggattgctcttgcggtcgcactagtg
>cdc42_105:154_2_h-32+shuff
gcttcgatatccgcatgctaaggctgggatatgggctctgattgacagggaaggatagaaaagggggagcgaggcaagtgagagaggggagaaggcggcgacggagcaaagggagggaagaggaaaggagcaataagcacaagagaagggtatagggcagcagtagttatgcagaaaacatgtgatgaggaggatgcctgagaggggaggggaggagggagagtgaggcaggggagaacccaaacccgagaacttttctctggggtggggcttgggattgctcttgcggtcgcactagtg
>cdc42_105:154_3_h-34+shuff
gcttcgatatccgcatgctaaggctgggatatgggctctgattgacagggaaggatagaaaagggggagcgaggcaagtgagagaggggagaaggcggcgacggagcaaagggagggaagaggagagaagacagggacgaacaggttcgaaactaacggaaggtattgagtagaaaaacatgtgatgaggaggatgcctgagaggggaggggaggagggagagtgaggcaggggagaacccaaacccgagaacttttctctggggtggggcttgggattgctcttgcggtcgcactagtg
>cdc42_106:155_1_h-37+shuff
gcttcgatatccgcatgctaaggctgggatatgggctctgattgacagggaaggatagaaaagggggagcgaggcaagtgagagaggggagaaggcggcgacggagcaaagggagggaagaggaggaggaaagatggattgaagatgaagtagacaggagcaaagactcatagccaaacatgtgatgaggaggatgcctgagaggggaggggaggagggagagtgaggcaggggagaacccaaacccgagaacttttctctggggtggggcttgggattgctcttgcggtcgcactagtg
>cdc42_106:155_2_h-35+shuff
gcttcgatatccgcatgctaaggctgggatatgggctctgattgacagggaaggatagaaaagggggagcgaggcaagtgagagaggggagaaggcggcgacggagcaaagggagggaagaggaggcagaagatagtagacaaacaaggagtgagacaatgttgtggggaaaccaaaacatgtgatgaggaggatgcctgagaggggaggggaggagggagagtgaggcaggggagaacccaaacccgagaacttttctctggggtggggcttgggattgctcttgcggtcgcactagtg
>cdc42_106:155_3_h-32+shuff
gcttcgatatccgcatgctaaggctgggatatgggctctgattgacagggaaggatagaaaagggggagcgaggcaagtgagagaggggagaaggcggcgacggagcaaagggagggaagaggagataaagctagagaggcatgagcaatgaagtggtaaggaacgtgacaagcaaaacatgtgatgaggaggatgcctgagaggggaggggaggagggagagtgaggcaggggagaacccaaacccgagaacttttctctggggtggggcttgggattgctcttgcggtcgcactagtg
>cdc42_107:156_1_h-35+shuff
gcttcgatatccgcatgctaaggctgggatatgggctctgattgacagggaaggatagaaaagggggagcgaggcaagtgagagaggggagaaggcggcgacggagcaaagggagggaagaggaggcgaaaagaaggaacgaggaacagagagtgcgtatcaatgatgagacattaaacatgtgatgaggaggatgcctgagaggggaggggaggagggagagtgaggcaggggagaacccaaacccgagaacttttctctggggtggggcttgggattgctcttgcggtcgcactagtg
>cdc42_107:156_2_h-37+shuff
gcttcgatatccgcatgctaaggctgggatatgggctctgattgacagggaaggatagaaaagggggagcgaggcaagtgagagaggggagaaggcggcgacggagcaaagggagggaagaggaggaaaaggcaaagtggatgaaagaacagtacgtcctgagagagaacgttaagaacatgtgatgaggaggatgcctgagaggggaggggaggagggagagtgaggcaggggagaacccaaacccgagaacttttctctggggtggggcttgggattgctcttgcggtcgcactagtg
>cdc42_107:156_3_h-36+shuff
gcttcgatatccgcatgctaaggctgggatatgggctctgattgacagggaaggatagaaaagggggagcgaggcaagtgagagaggggagaaggcggcgacggagcaaagggagggaagaggaggcgggaagggcataaaaaagagaggtgaaaagttcggacttacaaagcaataacatgtgatgaggaggatgcctgagaggggaggggaggagggagagtgaggcaggggagaacccaaacccgagaacttttctctggggtggggcttgggattgctcttgcggtcgcactagtg
>cdc42_108:157_1_h-35+shuff
gcttcgatatccgcatgctaaggctgggatatgggctctgattgacagggaaggatagaaaagggggagcgaggcaagtgagagaggggagaaggcggcgacggagcaaagggagggaagaggaggtagagcaaagaatagtgtttcggacaaaaaaggaccaggagtaggagaacaacatgtgatgaggaggatgcctgagaggggaggggaggagggagagtgaggcaggggagaacccaaacccgagaacttttctctggggtggggcttgggattgctcttgcggtcgcactagtg
>cdc42_63:67_1_h-4+shuff
gcttcgatatccgcatgctaaggctgggatatgggctctgattgacagggaaggatagaaaagggggagcgaggcaagtgaggggaaggagaaggcggcgacggagcaaagggagggaagaggaggtgatgtaatcagaagatggatgctaacccgaaaagaggagagaaggacaaaacatgtgatgaggaggatgcctgagaggggaggggaggagggagagtgaggcaggggagaacccaaacccgagaacttttctctggggtggggcttgggattgctcttgcggtcgcactagtg
>cdc42_108:157_2_h-32+shuff
gcttcgatatccgcatgctaaggctgggatatgggctctgattgacagggaaggatagaaaagggggagcgaggcaagtgagagaggggagaaggcggcgacggagcaaagggagggaagaggaggtgcgattggaaagaaaagatagagcggaacctaaaacatgggaagtagcaaacatgtgatgaggaggatgcctgagaggggaggggaggagggagagtgaggcaggggagaacccaaacccgagaacttttctctggggtggggcttgggattgctcttgcggtcgcactagtg
>cdc42_108:157_3_h-36+shuff
gcttcgatatccgcatgctaaggctgggatatgggctctgattgacagggaaggatagaaaagggggagcgaggcaagtgagagaggggagaaggcggcgacggagcaaagggagggaagaggaggtaataaggaggcgaaataagaattgagcggcatgcaaaaagtcgaacgagaacatgtgatgaggaggatgcctgagaggggaggggaggagggagagtgaggcaggggagaacccaaacccgagaacttttctctggggtggggcttgggattgctcttgcggtcgcactagtg
>cdc42_109:158_1_h-35+shuff
gcttcgatatccgcatgctaaggctgggatatgggctctgattgacagggaaggatagaaaagggggagcgaggcaagtgagagaggggagaaggcggcgacggagcaaagggagggaagaggaggtgcgagagaatataaatgcgagaaatgggaataggaaaaaaacacgtaggcccatgtgatgaggaggatgcctgagaggggaggggaggagggagagtgaggcaggggagaacccaaacccgagaacttttctctggggtggggcttgggattgctcttgcggtcgcactagtg
>cdc42_109:158_2_h-27+shuff
gcttcgatatccgcatgctaaggctgggatatgggctctgattgacagggaaggatagaaaagggggagcgaggcaagtgagagaggggagaaggcggcgacggagcaaagggagggaagaggaggtgagggagacaatagattaaaaacgaattaaggagaggaacaaagcgcgtaccatgtgatgaggaggatgcctgagaggggaggggaggagggagagtgaggcaggggagaacccaaacccgagaacttttctctggggtggggcttgggattgctcttgcggtcgcactagtg
>cdc42_109:158_3_h-32+shuff
gcttcgatatccgcatgctaaggctgggatatgggctctgattgacagggaaggatagaaaagggggagcgaggcaagtgagagaggggagaaggcggcgacggagcaaagggagggaagaggaggtgcataagacccaggtaaggagaggaagaaagatcagaagattaaatcaggacatgtgatgaggaggatgcctgagaggggaggggaggagggagagtgaggcaggggagaacccaaacccgagaacttttctctggggtggggcttgggattgctcttgcggtcgcactagtg
>cdc42_110:159_1_h-35+shuff
gcttcgatatccgcatgctaaggctgggatatgggctctgattgacagggaaggatagaaaagggggagcgaggcaagtgagagaggggagaaggcggcgacggagcaaagggagggaagaggaggtgaaatgaaaccaaagggggaaatattgaaagggtagaaaaaggccccatcgaatgtgatgaggaggatgcctgagaggggaggggaggagggagagtgaggcaggggagaacccaaacccgagaacttttctctggggtggggcttgggattgctcttgcggtcgcactagtg
>cdc42_110:159_2_h-38+shuff
gcttcgatatccgcatgctaaggctgggatatgggctctgattgacagggaaggatagaaaagggggagcgaggcaagtgagagaggggagaaggcggcgacggagcaaagggagggaagaggaggtgagaaaacacgggagtaaaaaaggatcgccgactcaattagagaagagagtaatgtgatgaggaggatgcctgagaggggaggggaggagggagagtgaggcaggggagaacccaaacccgagaacttttctctggggtggggcttgggattgctcttgcggtcgcactagtg
>cdc42_110:159_3_h-36+shuff
gcttcgatatccgcatgctaaggctgggatatgggctctgattgacagggaaggatagaaaagggggagcgaggcaagtgagagaggggagaaggcggcgacggagcaaagggagggaagaggaggtgaacagacatcggataacaagaacaaactaagtaagtgggcgggaggaataaatgtgatgaggaggatgcctgagaggggaggggaggagggagagtgaggcaggggagaacccaaacccgagaacttttctctggggtggggcttgggattgctcttgcggtcgcactagtg
>cdc42_111:160_1_h-31+shuff
gcttcgatatccgcatgctaaggctgggatatgggctctgattgacagggaaggatagaaaagggggagcgaggcaagtgagagaggggagaaggcggcgacggagcaaagggagggaagaggaggtgatgacgaataaaaccaactaaggaaggggaatgaagataacgaggctgaacatgtgatgaggaggatgcctgagaggggaggggaggagggagagtgaggcaggggagaacccaaacccgagaacttttctctggggtggggcttgggattgctcttgcggtcgcactagtg
>cdc42_111:160_2_h-36+shuff
gcttcgatatccgcatgctaaggctgggatatgggctctgattgacagggaaggatagaaaagggggagcgaggcaagtgagagaggggagaaggcggcgacggagcaaagggagggaagaggaggtgataactaaaaagaaataacgaaaccggacagatgagctaaggcgggaaggattgtgatgaggaggatgcctgagaggggaggggaggagggagagtgaggcaggggagaacccaaacccgagaacttttctctggggtggggcttgggattgctcttgcggtcgcactagtg
>cdc42_63:67_2_h-4+shuff
gcttcgatatccgcatgctaaggctgggatatgggctctgattgacagggaaggatagaaaagggggagcgaggcaagtgaggaggaggagaaggcggcgacggagcaaagggagggaagaggaggtgatgtaatcagaagatggatgctaacccgaaaagaggagagaaggacaaaacatgtgatgaggaggatgcctgagaggggaggggaggagggagagtgaggcaggggagaacccaaacccgagaacttttctctggggtggggcttgggattgctcttgcggtcgcactagtg
>cdc42_111:160_3_h-34+shuff
gcttcgatatccgcatgctaaggctgggatatgggctctgattgacagggaaggatagaaaagggggagcgaggcaagtgagagaggggagaaggcggcgacggagcaaagggagggaagaggaggtgataaagtgcagtaggcaatgagagaaacaacaatcaggaaaaggcaacggattgtgatgaggaggatgcctgagaggggaggggaggagggagagtgaggcaggggagaacccaaacccgagaacttttctctggggtggggcttgggattgctcttgcggtcgcactagtg
>cdc42_112:161_1_h-31+shuff
gcttcgatatccgcatgctaaggctgggatatgggctctgattgacagggaaggatagaaaagggggagcgaggcaagtgagagaggggagaaggcggcgacggagcaaagggagggaagaggaggtgatgagagacaacgaagattgacagcgaaaatctgaacgcggatatgaaaagaagtgatgaggaggatgcctgagaggggaggggaggagggagagtgaggcaggggagaacccaaacccgagaacttttctctggggtggggcttgggattgctcttgcggtcgcactagtg
>cdc42_112:161_2_h-32+shuff
gcttcgatatccgcatgctaaggctgggatatgggctctgattgacagggaaggatagaaaagggggagcgaggcaagtgagagaggggagaaggcggcgacggagcaaagggagggaagaggaggtgatgaacatgtgcaaaaaaagtcgagtaccaagaaggaacgatgagtaagagacgtgatgaggaggatgcctgagaggggaggggaggagggagagtgaggcaggggagaacccaaacccgagaacttttctctggggtggggcttgggattgctcttgcggtcgcactagtg
>cdc42_112:161_3_h-33+shuff
gcttcgatatccgcatgctaaggctgggatatgggctctgattgacagggaaggatagaaaagggggagcgaggcaagtgagagaggggagaaggcggcgacggagcaaagggagggaagaggaggtgatgaggaaataaaaaatcgcacaagcgcggaatttgagcaagaaaggtaagacgtgatgaggaggatgcctgagaggggaggggaggagggagagtgaggcaggggagaacccaaacccgagaacttttctctggggtggggcttgggattgctcttgcggtcgcactagtg
>cdc42_113:162_1_h-37+shuff
gcttcgatatccgcatgctaaggctgggatatgggctctgattgacagggaaggatagaaaagggggagcgaggcaagtgagagaggggagaaggcggcgacggagcaaagggagggaagaggaggtgatgtttccgacgatcaaaagggagcgaaaaataagccagaagataaggggaaaatgatgaggaggatgcctgagaggggaggggaggagggagagtgaggcaggggagaacccaaacccgagaacttttctctggggtggggcttgggattgctcttgcggtcgcactagtg
>cdc42_113:162_2_h-35+shuff
gcttcgatatccgcatgctaaggctgggatatgggctctgattgacagggaaggatagaaaagggggagcgaggcaagtgagagaggggagaaggcggcgacggagcaaagggagggaagaggaggtgatgtaccatctaaagaaagtaaaaaaaaaagaaggaggcgactaaggcgcgtggtgatgaggaggatgcctgagaggggaggggaggagggagagtgaggcaggggagaacccaaacccgagaacttttctctggggtggggcttgggattgctcttgcggtcgcactagtg
>cdc42_113:162_3_h-31+shuff
gcttcgatatccgcatgctaaggctgggatatgggctctgattgacagggaaggatagaaaagggggagcgaggcaagtgagagaggggagaaggcggcgacggagcaaagggagggaagaggaggtgatgttaacgaggattaaataggaatcgaaacaaagccgaagacggagaacggaatgatgaggaggatgcctgagaggggaggggaggagggagagtgaggcaggggagaacccaaacccgagaacttttctctggggtggggcttgggattgctcttgcggtcgcactagtg
>cdc42_114:163_1_h-31+shuff
gcttcgatatccgcatgctaaggctgggatatgggctctgattgacagggaaggatagaaaagggggagcgaggcaagtgagagaggggagaaggcggcgacggagcaaagggagggaagaggaggtgatgtatgaggaccggataacaagaaaacaaagagggcagaaacgagaatatctgtgatgaggaggatgcctgagaggggaggggaggagggagagtgaggcaggggagaacccaaacccgagaacttttctctggggtggggcttgggattgctcttgcggtcgcactagtg
>cdc42_114:163_2_h-35+shuff
gcttcgatatccgcatgctaaggctgggatatgggctctgattgacagggaaggatagaaaagggggagcgaggcaagtgagagaggggagaaggcggcgacggagcaaagggagggaagaggaggtgatgtatcgaaaacagagaaaaattaatcgaagaagaaggagcgtcagagcatggcgatgaggaggatgcctgagaggggaggggaggagggagagtgaggcaggggagaacccaaacccgagaacttttctctggggtggggcttgggattgctcttgcggtcgcactagtg
>cdc42_114:163_3_h-28+shuff
gcttcgatatccgcatgctaaggctgggatatgggctctgattgacagggaaggatagaaaagggggagcgaggcaagtgagagaggggagaaggcggcgacggagcaaagggagggaagaggaggtgatgtaagaaagcagatactgaaaggactaggagaggcaatcacgaaaatagatgcgatgaggaggatgcctgagaggggaggggaggagggagagtgaggcaggggagaacccaaacccgagaacttttctctggggtggggcttgggattgctcttgcggtcgcactagtg
>cdc42_115:164_1_h-34+shuff
gcttcgatatccgcatgctaaggctgggatatgggctctgattgacagggaaggatagaaaagggggagcgaggcaagtgagagaggggagaaggcggcgacggagcaaagggagggaagaggaggtgatgtaaacgaaaagtgagcactggcgatgtcgtaaaagaaacaacggaatagggaaatgaggaggatgcctgagaggggaggggaggagggagagtgaggcaggggagaacccaaacccgagaacttttctctggggtggggcttgggattgctcttgcggtcgcactagtg
>cdc42_115:164_2_h-34+shuff
gcttcgatatccgcatgctaaggctgggatatgggctctgattgacagggaaggatagaaaagggggagcgaggcaagtgagagaggggagaaggcggcgacggagcaaagggagggaagaggaggtgatgtaagggagtaaatggaccccaaccaaagtaattaagaaggtgcagggaaaaagatgaggaggatgcctgagaggggaggggaggagggagagtgaggcaggggagaacccaaacccgagaacttttctctggggtggggcttgggattgctcttgcggtcgcactagtg
>cdc42_115:164_3_h-32+shuff
gcttcgatatccgcatgctaaggctgggatatgggctctgattgacagggaaggatagaaaagggggagcgaggcaagtgagagaggggagaaggcggcgacggagcaaagggagggaagaggaggtgatgtaaaagagacgcacggaatataccgacacaagaagatatatgaagggagagtgatgaggaggatgcctgagaggggaggggaggagggagagtgaggcaggggagaacccaaacccgagaacttttctctggggtggggcttgggattgctcttgcggtcgcactagtg
>cdc42_116:165_1_h-28+shuff
gcttcgatatccgcatgctaaggctgggatatgggctctgattgacagggaaggatagaaaagggggagcgaggcaagtgagagaggggagaaggcggcgacggagcaaagggagggaagaggaggtgatgtaatgtaaaaaagaaaacgaatcagagccggggggaaaacaatacgtgctgaagtgaggaggatgcctgagaggggaggggaggagggagagtgaggcaggggagaacccaaacccgagaacttttctctggggtggggcttgggattgctcttgcggtcgcactagtg
>cdc42_116:165_2_h-31+shuff
gcttcgatatccgcatgctaaggctgggatatgggctctgattgacagggaaggatagaaaagggggagcgaggcaagtgagagaggggagaaggcggcgacggagcaaagggagggaagaggaggtgatgtaatacgcgtccaaagaactaaatagggaacgaggcgaaggaaaagagatgatatgaggaggatgcctgagaggggaggggaggagggagagtgaggcaggggagaacccaaacccgagaacttttctctggggtggggcttgggattgctcttgcggtcgcactagtg
>cdc42_116:165_3_h-29+shuff
gcttcgatatccgcatgctaaggctgggatatgggctctgattgacagggaaggatagaaaagggggagcgaggcaagtgagagaggggagaaggcggcgacggagcaaagggagggaagaggaggtgatgtaataggatgcacgacaggaagaacgggtaagagactaagcagaaacaatatgatgaggaggatgcctgagaggggaggggaggagggagagtgaggcaggggagaacccaaacccgagaacttttctctggggtggggcttgggattgctcttgcggtcgcactagtg
>cdc42_117:166_1_h-39+shuff
gcttcgatatccgcatgctaaggctgggatatgggctctgattgacagggaaggatagaaaagggggagcgaggcaagtgagagaggggagaaggcggcgacggagcaaagggagggaagaggaggtgatgtaatcgaacaggaggataagcagagaagtgctataaacgacatagtggaacaaaggaggaggatgcctgagaggggaggggaggagggagagtgaggcaggggagaacccaaacccgagaacttttctctggggtggggcttgggattgctcttgcggtcgcactagtg
>cdc42_117:166_2_h-37+shuff
gcttcgatatccgcatgctaaggctgggatatgggctctgattgacagggaaggatagaaaagggggagcgaggcaagtgagagaggggagaaggcggcgacggagcaaagggagggaagaggaggtgatgtaatcatagacaagtgaaagaggacaaaccgcaatagagactgggggataataaggaggaggatgcctgagaggggaggggaggagggagagtgaggcaggggagaacccaaacccgagaacttttctctggggtggggcttgggattgctcttgcggtcgcactagtg
>cdc42_117:166_3_h-38+shuff
gcttcgatatccgcatgctaaggctgggatatgggctctgattgacagggaaggatagaaaagggggagcgaggcaagtgagagaggggagaaggcggcgacggagcaaagggagggaagaggaggtgatgtaatcgaagccagtgcaaaagaaacttacaaaagaaagggaacgaggtgagatgtgaggaggatgcctgagaggggaggggaggagggagagtgaggcaggggagaacccaaacccgagaacttttctctggggtggggcttgggattgctcttgcggtcgcactagtg
>cdc42_118:167_1_h-34+shuff
gcttcgatatccgcatgctaaggctgggatatgggctctgattgacagggaaggatagaaaagggggagcgaggcaagtgagagaggggagaaggcggcgacggagcaaagggagggaagaggaggtgatgtaatcaaaggaaggagggaagagaggtgaactgtataacaagtagacataccaacgaggaggatgcctgagaggggaggggaggagggagagtgaggcaggggagaacccaaacccgagaacttttctctggggtggggcttgggattgctcttgcggtcgcactagtg
>cdc42_64:68_1_h-2+shuff
gcttcgatatccgcatgctaaggctgggatatgggctctgattgacagggaaggatagaaaagggggagcgaggcaagtgagaagggggagaaggcggcgacggagcaaagggagggaagaggaggtgatgtaatcagaagatggatgctaacccgaaaagaggagagaaggacaaaacatgtgatgaggaggatgcctgagaggggaggggaggagggagagtgaggcaggggagaacccaaacccgagaacttttctctggggtggggcttgggattgctcttgcggtcgcactagtg
>cdc42_118:167_2_h-38+shuff
gcttcgatatccgcatgctaaggctgggatatgggctctgattgacagggaaggatagaaaagggggagcgaggcaagtgagagaggggagaaggcggcgacggagcaaagggagggaagaggaggtgatgtaatcaaaactgaaggatccgaagtgaggaacagacgtacgaaagtagagtaagagaggaggatgcctgagaggggaggggaggagggagagtgaggcaggggagaacccaaacccgagaacttttctctggggtggggcttgggattgctcttgcggtcgcactagtg
>cdc42_118:167_3_h-34+shuff
gcttcgatatccgcatgctaaggctgggatatgggctctgattgacagggaaggatagaaaagggggagcgaggcaagtgagagaggggagaaggcggcgacggagcaaagggagggaagaggaggtgatgtaatcataatgaccgggagagaggaatacgagaaacaagagagtaagaggtcaactaggaggatgcctgagaggggaggggaggagggagagtgaggcaggggagaacccaaacccgagaacttttctctggggtggggcttgggattgctcttgcggtcgcactagtg
>cdc42_119:168_1_h-30+shuff
gcttcgatatccgcatgctaaggctgggatatgggctctgattgacagggaaggatagaaaagggggagcgaggcaagtgagagaggggagaaggcggcgacggagcaaagggagggaagaggaggtgatgtaatcagtacgtggaagaaaagcgaaggacgacgtaaatatgggacaaactagaagaggaggatgcctgagaggggaggggaggagggagagtgaggcaggggagaacccaaacccgagaacttttctctggggtggggcttgggattgctcttgcggtcgcactagtg
>cdc42_119:168_2_h-36+shuff
gcttcgatatccgcatgctaaggctgggatatgggctctgattgacagggaaggatagaaaagggggagcgaggcaagtgagagaggggagaaggcggcgacggagcaaagggagggaagaggaggtgatgtaatcagttaggagcaaaaaagagatagtaaggcaacgcgggtcgggaatcaaaaaaggaggatgcctgagaggggaggggaggagggagagtgaggcaggggagaacccaaacccgagaacttttctctggggtggggcttgggattgctcttgcggtcgcactagtg
>cdc42_119:168_3_h-35+shuff
gcttcgatatccgcatgctaaggctgggatatgggctctgattgacagggaaggatagaaaagggggagcgaggcaagtgagagaggggagaaggcggcgacggagcaaagggagggaagaggaggtgatgtaatcaggaaaacttcggagggctgggggaagtatacagaagaaacaaaatcaaaagggaggatgcctgagaggggaggggaggagggagagtgaggcaggggagaacccaaacccgagaacttttctctggggtggggcttgggattgctcttgcggtcgcactagtg
>cdc42_120:169_1_h-40+shuff
gcttcgatatccgcatgctaaggctgggatatgggctctgattgacagggaaggatagaaaagggggagcgaggcaagtgagagaggggagaaggcggcgacggagcaaagggagggaagaggaggtgatgtaatcagaggaaaagatacagaagacgtggctggagaccaaaaggtaagatatcagaggaggatgcctgagaggggaggggaggagggagagtgaggcaggggagaacccaaacccgagaacttttctctggggtggggcttgggattgctcttgcggtcgcactagtg
>cdc42_120:169_2_h-38+shuff
gcttcgatatccgcatgctaaggctgggatatgggctctgattgacagggaaggatagaaaagggggagcgaggcaagtgagagaggggagaaggcggcgacggagcaaagggagggaagaggaggtgatgtaatcagagggaaggcgagagaaaaacagaagtgagtataatgaaccacgtgaagactgaggatgcctgagaggggaggggaggagggagagtgaggcaggggagaacccaaacccgagaacttttctctggggtggggcttgggattgctcttgcggtcgcactagtg
>cdc42_120:169_3_h-39+shuff
gcttcgatatccgcatgctaaggctgggatatgggctctgattgacagggaaggatagaaaagggggagcgaggcaagtgagagaggggagaaggcggcgacggagcaaagggagggaagaggaggtgatgtaatcagaggcaaggaggagcagaggataagtaaatattgagtaacaagaagacccgagaggatgcctgagaggggaggggaggagggagagtgaggcaggggagaacccaaacccgagaacttttctctggggtggggcttgggattgctcttgcggtcgcactagtg
>cdc42_121:170_1_h-37+shuff
gcttcgatatccgcatgctaaggctgggatatgggctctgattgacagggaaggatagaaaagggggagcgaggcaagtgagagaggggagaaggcggcgacggagcaaagggagggaagaggaggtgatgtaatcagaagtaaggaatcgagggtcgtctgaggaaagacgaagagaaaagaatgaaccaggatgcctgagaggggaggggaggagggagagtgaggcaggggagaacccaaacccgagaacttttctctggggtggggcttgggattgctcttgcggtcgcactagtg
>cdc42_121:170_2_h-37+shuff
gcttcgatatccgcatgctaaggctgggatatgggctctgattgacagggaaggatagaaaagggggagcgaggcaagtgagagaggggagaaggcggcgacggagcaaagggagggaagaggaggtgatgtaatcagaaggaaaaacggaagggaggatataaaccgggctaataacgagattgcggaaaggatgcctgagaggggaggggaggagggagagtgaggcaggggagaacccaaacccgagaacttttctctggggtggggcttgggattgctcttgcggtcgcactagtg
>cdc42_64:68_2_h-2+shuff
gcttcgatatccgcatgctaaggctgggatatgggctctgattgacagggaaggatagaaaagggggagcgaggcaagtgagaggggagagaaggcggcgacggagcaaagggagggaagaggaggtgatgtaatcagaagatggatgctaacccgaaaagaggagagaaggacaaaacatgtgatgaggaggatgcctgagaggggaggggaggagggagagtgaggcaggggagaacccaaacccgagaacttttctctggggtggggcttgggattgctcttgcggtcgcactagtg
>cdc42_121:170_3_h-39+shuff
gcttcgatatccgcatgctaaggctgggatatgggctctgattgacagggaaggatagaaaagggggagcgaggcaagtgagagaggggagaaggcggcgacggagcaaagggagggaagaggaggtgatgtaatcagaactagaaataaagagaccagtcggaaagaagatgagatggagagtgcgcgaaggatgcctgagaggggaggggaggagggagagtgaggcaggggagaacccaaacccgagaacttttctctggggtggggcttgggattgctcttgcggtcgcactagtg
>cdc42_122:171_1_h-32+shuff
gcttcgatatccgcatgctaaggctgggatatgggctctgattgacagggaaggatagaaaagggggagcgaggcaagtgagagaggggagaaggcggcgacggagcaaagggagggaagaggaggtgatgtaatcagaagcaagaaggatgagagagtataagagaaggacggcataaatcagccggataggatgcctgagaggggaggggaggagggagagtgaggcaggggagaacccaaacccgagaacttttctctggggtggggcttgggattgctcttgcggtcgcactagtg
>cdc42_122:171_2_h-33+shuff
gcttcgatatccgcatgctaaggctgggatatgggctctgattgacagggaaggatagaaaagggggagcgaggcaagtgagagaggggagaaggcggcgacggagcaaagggagggaagaggaggtgatgtaatcagaaggcggcatgatggaagtaaaagacaggcagagaatcagtaatgaagaagcaggatgcctgagaggggaggggaggagggagagtgaggcaggggagaacccaaacccgagaacttttctctggggtggggcttgggattgctcttgcggtcgcactagtg
>cdc42_122:171_3_h-34+shuff
gcttcgatatccgcatgctaaggctgggatatgggctctgattgacagggaaggatagaaaagggggagcgaggcaagtgagagaggggagaaggcggcgacggagcaaagggagggaagaggaggtgatgtaatcagaagctaaggaagacgcggaggcagagtaaagggatcaaacagagatgtaaataggatgcctgagaggggaggggaggagggagagtgaggcaggggagaacccaaacccgagaacttttctctggggtggggcttgggattgctcttgcggtcgcactagtg
>cdc42_123:172_1_h-33+shuff
gcttcgatatccgcatgctaaggctgggatatgggctctgattgacagggaaggatagaaaagggggagcgaggcaagtgagagaggggagaaggcggcgacggagcaaagggagggaagaggaggtgatgtaatcagaagaggtaggaaaagggtaaaacgacaggtacagtagcggaaatagcagatcgagatgcctgagaggggaggggaggagggagagtgaggcaggggagaacccaaacccgagaacttttctctggggtggggcttgggattgctcttgcggtcgcactagtg
>cdc42_123:172_2_h-34+shuff
gcttcgatatccgcatgctaaggctgggatatgggctctgattgacagggaaggatagaaaagggggagcgaggcaagtgagagaggggagaaggcggcgacggagcaaagggagggaagaggaggtgatgtaatcagaagaacgaaggggagacaatatgtacaatcgagaagggaaaggagtgtgcaacagatgcctgagaggggaggggaggagggagagtgaggcaggggagaacccaaacccgagaacttttctctggggtggggcttgggattgctcttgcggtcgcactagtg
>cdc42_123:172_3_h-33+shuff
gcttcgatatccgcatgctaaggctgggatatgggctctgattgacagggaaggatagaaaagggggagcgaggcaagtgagagaggggagaaggcggcgacggagcaaagggagggaagaggaggtgatgtaatcagaagaatggacagggaaggtggaaaccagcgatgaaataagggtaagacatcgaagatgcctgagaggggaggggaggagggagagtgaggcaggggagaacccaaacccgagaacttttctctggggtggggcttgggattgctcttgcggtcgcactagtg
>cdc42_124:173_1_h-34+shuff
gcttcgatatccgcatgctaaggctgggatatgggctctgattgacagggaaggatagaaaagggggagcgaggcaagtgagagaggggagaaggcggcgacggagcaaagggagggaagaggaggtgatgtaatcagaagatgagcagaaggaaaaggtgaggtacgtgaagcagagactcaggaaagtacaatgcctgagaggggaggggaggagggagagtgaggcaggggagaacccaaacccgagaacttttctctggggtggggcttgggattgctcttgcggtcgcactagtg
>cdc42_124:173_2_h-34+shuff
gcttcgatatccgcatgctaaggctgggatatgggctctgattgacagggaaggatagaaaagggggagcgaggcaagtgagagaggggagaaggcggcgacggagcaaagggagggaagaggaggtgatgtaatcagaagatgttcaggaagaagaagaggtaactcacaggagaagagaagagctagagcgatgcctgagaggggaggggaggagggagagtgaggcaggggagaacccaaacccgagaacttttctctggggtggggcttgggattgctcttgcggtcgcactagtg
>cdc42_124:173_3_h-34+shuff
gcttcgatatccgcatgctaaggctgggatatgggctctgattgacagggaaggatagaaaagggggagcgaggcaagtgagagaggggagaaggcggcgacggagcaaagggagggaagaggaggtgatgtaatcagaagataagcaggagaagggggtcgggtgagaaagaagagcttcaaaataccaagaatgcctgagaggggaggggaggagggagagtgaggcaggggagaacccaaacccgagaacttttctctggggtggggcttgggattgctcttgcggtcgcactagtg
>cdc42_64:68_3_h-2|cdc42_65:69_1_h-2+shuff
gcttcgatatccgcatgctaaggctgggatatgggctctgattgacagggaaggatagaaaagggggagcgaggcaagtgagaggagggagaaggcggcgacggagcaaagggagggaagaggaggtgatgtaatcagaagatggatgctaacccgaaaagaggagagaaggacaaaacatgtgatgaggaggatgcctgagaggggaggggaggagggagagtgaggcaggggagaacccaaacccgagaacttttctctggggtggggcttgggattgctcttgcggtcgcactagtg
>cdc42_125:174_1_h-29+shuff
gcttcgatatccgcatgctaaggctgggatatgggctctgattgacagggaaggatagaaaagggggagcgaggcaagtgagagaggggagaaggcggcgacggagcaaagggagggaagaggaggtgatgtaatcagaagatggaagaaaagtaggtaaaagtggccgggtagaacgcaaaaaacaagggctgtgcctgagaggggaggggaggagggagagtgaggcaggggagaacccaaacccgagaacttttctctggggtggggcttgggattgctcttgcggtcgcactagtg
>cdc42_125:174_2_h-35+shuff
gcttcgatatccgcatgctaaggctgggatatgggctctgattgacagggaaggatagaaaagggggagcgaggcaagtgagagaggggagaaggcggcgacggagcaaagggagggaagaggaggtgatgtaatcagaagatgaaaggatgaagacaagggaccgaagaaacaatggggagtcctaaaagggttgcctgagaggggaggggaggagggagagtgaggcaggggagaacccaaacccgagaacttttctctggggtggggcttgggattgctcttgcggtcgcactagtg
>cdc42_125:174_3_h-34+shuff
gcttcgatatccgcatgctaaggctgggatatgggctctgattgacagggaaggatagaaaagggggagcgaggcaagtgagagaggggagaaggcggcgacggagcaaagggagggaagaggaggtgatgtaatcagaagatgagggggagaagactaaagcgtgtaaagggaacctaaaacggagaaagtcatgcctgagaggggaggggaggagggagagtgaggcaggggagaacccaaacccgagaacttttctctggggtggggcttgggattgctcttgcggtcgcactagtg
>cdc42_126:175_1_h-31+shuff
gcttcgatatccgcatgctaaggctgggatatgggctctgattgacagggaaggatagaaaagggggagcgaggcaagtgagagaggggagaaggcggcgacggagcaaagggagggaagaggaggtgatgtaatcagaagatggtcggatacgaagaaggaggaggtagcctaagtagcaaagaacagaatagagcctgagaggggaggggaggagggagagtgaggcaggggagaacccaaacccgagaacttttctctggggtggggcttgggattgctcttgcggtcgcactagtg
>cdc42_126:175_2_h-35+shuff
gcttcgatatccgcatgctaaggctgggatatgggctctgattgacagggaaggatagaaaagggggagcgaggcaagtgagagaggggagaaggcggcgacggagcaaagggagggaagaggaggtgatgtaatcagaagatggaagtaagaaagaatggcgggcacggattgcaaaggatgaggtcaaaaaacgcctgagaggggaggggaggagggagagtgaggcaggggagaacccaaacccgagaacttttctctggggtggggcttgggattgctcttgcggtcgcactagtg
>cdc42_126:175_3_h-33+shuff
gcttcgatatccgcatgctaaggctgggatatgggctctgattgacagggaaggatagaaaagggggagcgaggcaagtgagagaggggagaaggcggcgacggagcaaagggagggaagaggaggtgatgtaatcagaagatgggcgacgtggggaaagtgcaaaagaaaactagaaatagcagcaggtataaggcctgagaggggaggggaggagggagagtgaggcaggggagaacccaaacccgagaacttttctctggggtggggcttgggattgctcttgcggtcgcactagtg
>cdc42_127:176_1_h-36+shuff
gcttcgatatccgcatgctaaggctgggatatgggctctgattgacagggaaggatagaaaagggggagcgaggcaagtgagagaggggagaaggcggcgacggagcaaagggagggaagaggaggtgatgtaatcagaagatggaccagaagggtgtaaagaggaggacagggaatggaaacgagattactaaaccctgagaggggaggggaggagggagagtgaggcaggggagaacccaaacccgagaacttttctctggggtggggcttgggattgctcttgcggtcgcactagtg
>cdc42_127:176_2_h-25+shuff
gcttcgatatccgcatgctaaggctgggatatgggctctgattgacagggaaggatagaaaagggggagcgaggcaagtgagagaggggagaaggcggcgacggagcaaagggagggaagaggaggtgatgtaatcagaagatggaggacaaagaaggtaacgcagagacgaataagagcttagatacagagggtgcctgagaggggaggggaggagggagagtgaggcaggggagaacccaaacccgagaacttttctctggggtggggcttgggattgctcttgcggtcgcactagtg
>cdc42_127:176_3_h-31+shuff
gcttcgatatccgcatgctaaggctgggatatgggctctgattgacagggaaggatagaaaagggggagcgaggcaagtgagagaggggagaaggcggcgacggagcaaagggagggaagaggaggtgatgtaatcagaagatggaagggaggttagagggcagataaaacgcaagataggacaaggaccaagattcctgagaggggaggggaggagggagagtgaggcaggggagaacccaaacccgagaacttttctctggggtggggcttgggattgctcttgcggtcgcactagtg
>cdc42_128:177_1_h-29+shuff
gcttcgatatccgcatgctaaggctgggatatgggctctgattgacagggaaggatagaaaagggggagcgaggcaagtgagagaggggagaaggcggcgacggagcaaagggagggaagaggaggtgatgtaatcagaagatggatgggtcgagagacagagaagaaaaaggcaacagagggttttaaacccgagactgagaggggaggggaggagggagagtgaggcaggggagaacccaaacccgagaacttttctctggggtggggcttgggattgctcttgcggtcgcactagtg
>cdc42_65:69_2_h-2+shuff
gcttcgatatccgcatgctaaggctgggatatgggctctgattgacagggaaggatagaaaagggggagcgaggcaagtgagagggggaagaaggcggcgacggagcaaagggagggaagaggaggtgatgtaatcagaagatggatgctaacccgaaaagaggagagaaggacaaaacatgtgatgaggaggatgcctgagaggggaggggaggagggagagtgaggcaggggagaacccaaacccgagaacttttctctggggtggggcttgggattgctcttgcggtcgcactagtg
>cdc42_128:177_2_h-37+shuff
gcttcgatatccgcatgctaaggctgggatatgggctctgattgacagggaaggatagaaaagggggagcgaggcaagtgagagaggggagaaggcggcgacggagcaaagggagggaagaggaggtgatgtaatcagaagatggataagtattaggccgagaaggagagaaagagggaactccaaggaaccaaggtctgagaggggaggggaggagggagagtgaggcaggggagaacccaaacccgagaacttttctctggggtggggcttgggattgctcttgcggtcgcactagtg
>cdc42_128:177_3_h-32+shuff
gcttcgatatccgcatgctaaggctgggatatgggctctgattgacagggaaggatagaaaagggggagcgaggcaagtgagagaggggagaaggcggcgacggagcaaagggagggaagaggaggtgatgtaatcagaagatggatagaatccggaagtacgaaaaggatgtaagggcaaacgtaagggccaggaactgagaggggaggggaggagggagagtgaggcaggggagaacccaaacccgagaacttttctctggggtggggcttgggattgctcttgcggtcgcactagtg
>cdc42_129:178_1_h-34+shuff
gcttcgatatccgcatgctaaggctgggatatgggctctgattgacagggaaggatagaaaagggggagcgaggcaagtgagagaggggagaaggcggcgacggagcaaagggagggaagaggaggtgatgtaatcagaagatggatgaacgggtcaacgcagtaggaagaaaaagcctaggggaagtaaactagcgatgagaggggaggggaggagggagagtgaggcaggggagaacccaaacccgagaacttttctctggggtggggcttgggattgctcttgcggtcgcactagtg
>cdc42_129:178_2_h-33+shuff
gcttcgatatccgcatgctaaggctgggatatgggctctgattgacagggaaggatagaaaagggggagcgaggcaagtgagagaggggagaaggcggcgacggagcaaagggagggaagaggaggtgatgtaatcagaagatggatgaaccagaaaaactggggagcagacagaaaaaaccgggagctgatgtgtgatgagaggggaggggaggagggagagtgaggcaggggagaacccaaacccgagaacttttctctggggtggggcttgggattgctcttgcggtcgcactagtg
>cdc42_129:178_3_h-31+shuff
gcttcgatatccgcatgctaaggctgggatatgggctctgattgacagggaaggatagaaaagggggagcgaggcaagtgagagaggggagaaggcggcgacggagcaaagggagggaagaggaggtgatgtaatcagaagatggatgatacaacgagcccgcatgtgaaaaagatgaacagggaaggaaagtagcggtgagaggggaggggaggagggagagtgaggcaggggagaacccaaacccgagaacttttctctggggtggggcttgggattgctcttgcggtcgcactagtg
>cdc42_130:179_1_h-33+shuff
gcttcgatatccgcatgctaaggctgggatatgggctctgattgacagggaaggatagaaaagggggagcgaggcaagtgagagaggggagaaggcggcgacggagcaaagggagggaagaggaggtgatgtaatcagaagatggatgcgatgatggggggcagggaaaagaatcatatagcaaaaaataccggaccaggagaggggaggggaggagggagagtgaggcaggggagaacccaaacccgagaacttttctctggggtggggcttgggattgctcttgcggtcgcactagtg
>cdc42_130:179_2_h-33+shuff
gcttcgatatccgcatgctaaggctgggatatgggctctgattgacagggaaggatagaaaagggggagcgaggcaagtgagagaggggagaaggcggcgacggagcaaagggagggaagaggaggtgatgtaatcagaagatggatgcaaagcacaaagcgacaaggatcgagagagagatggtaagtacggtatgcagagaggggaggggaggagggagagtgaggcaggggagaacccaaacccgagaacttttctctggggtggggcttgggattgctcttgcggtcgcactagtg
>cdc42_130:179_3_h-36+shuff
gcttcgatatccgcatgctaaggctgggatatgggctctgattgacagggaaggatagaaaagggggagcgaggcaagtgagagaggggagaaggcggcgacggagcaaagggagggaagaggaggtgatgtaatcagaagatggatgcgtgtaaaggatacgaggacaaagctaatacagagcggggagctagcaaaagagaggggaggggaggagggagagtgaggcaggggagaacccaaacccgagaacttttctctggggtggggcttgggattgctcttgcggtcgcactagtg
>cdc42_131:180_1_h-34+shuff
gcttcgatatccgcatgctaaggctgggatatgggctctgattgacagggaaggatagaaaagggggagcgaggcaagtgagagaggggagaaggcggcgacggagcaaagggagggaagaggaggtgatgtaatcagaagatggatgctcagaacgtaagggaggcagggaaaaagtaattgcagacaagtcagacaggagaggggaggggaggagggagagtgaggcaggggagaacccaaacccgagaacttttctctggggtggggcttgggattgctcttgcggtcgcactagtg
>cdc42_131:180_2_h-36+shuff
gcttcgatatccgcatgctaaggctgggatatgggctctgattgacagggaaggatagaaaagggggagcgaggcaagtgagagaggggagaaggcggcgacggagcaaagggagggaagaggaggtgatgtaatcagaagatggatgctacgaagaggcaaaggaaagcacgtatcaaaacatgagtagtcgagggggaagaggggaggggaggagggagagtgaggcaggggagaacccaaacccgagaacttttctctggggtggggcttgggattgctcttgcggtcgcactagtg
>cdc42_131:180_3_h-27+shuff
gcttcgatatccgcatgctaaggctgggatatgggctctgattgacagggaaggatagaaaagggggagcgaggcaagtgagagaggggagaaggcggcgacggagcaaagggagggaagaggaggtgatgtaatcagaagatggatgctagttggaaaacaggaggtaaggctcgcaagagaccaaatgaagcagagagagaggggaggggaggagggagagtgaggcaggggagaacccaaacccgagaacttttctctggggtggggcttgggattgctcttgcggtcgcactagtg
>cdc42_132:181_1_h-38+shuff
gcttcgatatccgcatgctaaggctgggatatgggctctgattgacagggaaggatagaaaagggggagcgaggcaagtgagagaggggagaaggcggcgacggagcaaagggagggaagaggaggtgatgtaatcagaagatggatgctaccaaatgcgaagtgagagcaacatggagaaaggcgaatcaagaaggggtagaggggaggggaggagggagagtgaggcaggggagaacccaaacccgagaacttttctctggggtggggcttgggattgctcttgcggtcgcactagtg
>cdc42_132:181_2_h-25+shuff
gcttcgatatccgcatgctaaggctgggatatgggctctgattgacagggaaggatagaaaagggggagcgaggcaagtgagagaggggagaaggcggcgacggagcaaagggagggaagaggaggtgatgtaatcagaagatggatgctagacggataagcgtagacgaggggaaaacctcagaatagagagtaagaagcgaggggaggggaggagggagagtgaggcaggggagaacccaaacccgagaacttttctctggggtggggcttgggattgctcttgcggtcgcactagtg
>cdc42_132:181_3_h-37+shuff
gcttcgatatccgcatgctaaggctgggatatgggctctgattgacagggaaggatagaaaagggggagcgaggcaagtgagagaggggagaaggcggcgacggagcaaagggagggaagaggaggtgatgtaatcagaagatggatgctagtaggaaaaggaagcccggcaggggctagagaacagacgaatttagaaaagaggggaggggaggagggagagtgaggcaggggagaacccaaacccgagaacttttctctggggtggggcttgggattgctcttgcggtcgcactagtg
>cdc42_133:182_1_h-30+shuff
gcttcgatatccgcatgctaaggctgggatatgggctctgattgacagggaaggatagaaaagggggagcgaggcaagtgagagaggggagaaggcggcgacggagcaaagggagggaagaggaggtgatgtaatcagaagatggatgctaacatggcgagagaaagaatgatggaaccagacgaatgagggcgagatcgaaaggggaggggaggagggagagtgaggcaggggagaacccaaacccgagaacttttctctggggtggggcttgggattgctcttgcggtcgcactagtg
>cdc42_133:182_2_h-35+shuff
gcttcgatatccgcatgctaaggctgggatatgggctctgattgacagggaaggatagaaaagggggagcgaggcaagtgagagaggggagaaggcggcgacggagcaaagggagggaagaggaggtgatgtaatcagaagatggatgctaagtagacgggaaagatgcgagagtcgaacaaagaatggccggagtcaaagaaggggaggggaggagggagagtgaggcaggggagaacccaaacccgagaacttttctctggggtggggcttgggattgctcttgcggtcgcactagtg
>cdc42_133:182_3_h-31+shuff
gcttcgatatccgcatgctaaggctgggatatgggctctgattgacagggaaggatagaaaagggggagcgaggcaagtgagagaggggagaaggcggcgacggagcaaagggagggaagaggaggtgatgtaatcagaagatggatgctaaagtcgacagtgaggcggagacggttaacaaagaagagatagagacaagcgaggggaggggaggagggagagtgaggcaggggagaacccaaacccgagaacttttctctggggtggggcttgggattgctcttgcggtcgcactagtg
>cdc42_134:183_1_h-33+shuff
gcttcgatatccgcatgctaaggctgggatatgggctctgattgacagggaaggatagaaaagggggagcgaggcaagtgagagaggggagaaggcggcgacggagcaaagggagggaagaggaggtgatgtaatcagaagatggatgctaacgaacacacaaagaatgacaaatgagaaaaatgtcgtggggacgggggaggggggaggggaggagggagagtgaggcaggggagaacccaaacccgagaacttttctctggggtggggcttgggattgctcttgcggtcgcactagtg
>cdc42_134:183_2_h-33+shuff
gcttcgatatccgcatgctaaggctgggatatgggctctgattgacagggaaggatagaaaagggggagcgaggcaagtgagagaggggagaaggcggcgacggagcaaagggagggaagaggaggtgatgtaatcagaagatggatgctaacgaagaaaagaaacggatgacgttagtcggggagggctaaaagcacagaagggggaggggaggagggagagtgaggcaggggagaacccaaacccgagaacttttctctggggtggggcttgggattgctcttgcggtcgcactagtg
>cdc42_134:183_3_h-34+shuff
gcttcgatatccgcatgctaaggctgggatatgggctctgattgacagggaaggatagaaaagggggagcgaggcaagtgagagaggggagaaggcggcgacggagcaaagggagggaagaggaggtgatgtaatcagaagatggatgctaacatagaagagagctgagtccggaactgaggggaaatgcaaaaggcggaaaaggggaggggaggagggagagtgaggcaggggagaacccaaacccgagaacttttctctggggtggggcttgggattgctcttgcggtcgcactagtg
>cdc42_7:11_1_h-5+shuff
gcttcgatatccgcatgctaaggctgaatggtgggctctgattgacagggaaggatagaaaagggggagcgaggcaagtgagagaggggagaaggcggcgacggagcaaagggagggaagaggaggtgatgtaatcagaagatggatgctaacccgaaaagaggagagaaggacaaaacatgtgatgaggaggatgcctgagaggggaggggaggagggagagtgaggcaggggagaacccaaacccgagaacttttctctggggtggggcttgggattgctcttgcggtcgcactagtg
>cdc42_66:70_1_h-2+shuff
gcttcgatatccgcatgctaaggctgggatatgggctctgattgacagggaaggatagaaaagggggagcgaggcaagtgagagaggagggaaggcggcgacggagcaaagggagggaagaggaggtgatgtaatcagaagatggatgctaacccgaaaagaggagagaaggacaaaacatgtgatgaggaggatgcctgagaggggaggggaggagggagagtgaggcaggggagaacccaaacccgagaacttttctctggggtggggcttgggattgctcttgcggtcgcactagtg
>cdc42_135:184_1_h-35+shuff
gcttcgatatccgcatgctaaggctgggatatgggctctgattgacagggaaggatagaaaagggggagcgaggcaagtgagagaggggagaaggcggcgacggagcaaagggagggaagaggaggtgatgtaatcagaagatggatgctaacctaataaggaggcggagcggagggagggataaaacagatacgaagtaacgagggaggggaggagggagagtgaggcaggggagaacccaaacccgagaacttttctctggggtggggcttgggattgctcttgcggtcgcactagtg
>cdc42_135:184_2_h-33+shuff
gcttcgatatccgcatgctaaggctgggatatgggctctgattgacagggaaggatagaaaagggggagcgaggcaagtgagagaggggagaaggcggcgacggagcaaagggagggaagaggaggtgatgtaatcagaagatggatgctaaccgaaacagagtggaaagtgtccgagaggagaagtgagccaggagaaaagatgggaggggaggagggagagtgaggcaggggagaacccaaacccgagaacttttctctggggtggggcttgggattgctcttgcggtcgcactagtg
>cdc42_135:184_3_h-34+shuff
gcttcgatatccgcatgctaaggctgggatatgggctctgattgacagggaaggatagaaaagggggagcgaggcaagtgagagaggggagaaggcggcgacggagcaaagggagggaagaggaggtgatgtaatcagaagatggatgctaaccaggaaggggagataaaaaaggacaggaaatggaaacggtgtgagcgactcgggaggggaggagggagagtgaggcaggggagaacccaaacccgagaacttttctctggggtggggcttgggattgctcttgcggtcgcactagtg
>cdc42_136:185_1_h-30+shuff
gcttcgatatccgcatgctaaggctgggatatgggctctgattgacagggaaggatagaaaagggggagcgaggcaagtgagagaggggagaaggcggcgacggagcaaagggagggaagaggaggtgatgtaatcagaagatggatgctaacccaaaagctagacataagggaggaaaaagtggaagcgcggggaagatgggtaggaggggaggagggagagtgaggcaggggagaacccaaacccgagaacttttctctggggtggggcttgggattgctcttgcggtcgcactagtg
>cdc42_136:185_2_h-36+shuff
gcttcgatatccgcatgctaaggctgggatatgggctctgattgacagggaaggatagaaaagggggagcgaggcaagtgagagaggggagaaggcggcgacggagcaaagggagggaagaggaggtgatgtaatcagaagatggatgctaaccccaaggacgaataggaatgacaagggggatggactaaaagtaaggggagagggaggggaggagggagagtgaggcaggggagaacccaaacccgagaacttttctctggggtggggcttgggattgctcttgcggtcgcactagtg
>cdc42_136:185_3_h-31+shuff
gcttcgatatccgcatgctaaggctgggatatgggctctgattgacagggaaggatagaaaagggggagcgaggcaagtgagagaggggagaaggcggcgacggagcaaagggagggaagaggaggtgatgtaatcagaagatggatgctaacccgaagagggtcgaagaaggagggagcaagcaaataaaaaagtggtctgaggggaggggaggagggagagtgaggcaggggagaacccaaacccgagaacttttctctggggtggggcttgggattgctcttgcggtcgcactagtg
>cdc42_137:186_1_h-28+shuff
gcttcgatatccgcatgctaaggctgggatatgggctctgattgacagggaaggatagaaaagggggagcgaggcaagtgagagaggggagaaggcggcgacggagcaaagggagggaagaggaggtgatgtaatcagaagatggatgctaacccgaggagagaagttaaggagcagagcgcggtgaaaatggaaataggaaggcagaggggaggagggagagtgaggcaggggagaacccaaacccgagaacttttctctggggtggggcttgggattgctcttgcggtcgcactagtg
>cdc42_137:186_2_h-32+shuff
gcttcgatatccgcatgctaaggctgggatatgggctctgattgacagggaaggatagaaaagggggagcgaggcaagtgagagaggggagaaggcggcgacggagcaaagggagggaagaggaggtgatgtaatcagaagatggatgctaacccgggcacaggggaggaaagaggtgaatgaagtggaactggtaaagcaaaagagaggggaggagggagagtgaggcaggggagaacccaaacccgagaacttttctctggggtggggcttgggattgctcttgcggtcgcactagtg
>cdc42_137:186_3_h-32+shuff
gcttcgatatccgcatgctaaggctgggatatgggctctgattgacagggaaggatagaaaagggggagcgaggcaagtgagagaggggagaaggcggcgacggagcaaagggagggaagaggaggtgatgtaatcagaagatggatgctaacccggatgcatcgagaagcggggaaagatgagtgagagaaaggacgaaagagatgaggggaggagggagagtgaggcaggggagaacccaaacccgagaacttttctctggggtggggcttgggattgctcttgcggtcgcactagtg
>cdc42_138:187_1_h-32+shuff
gcttcgatatccgcatgctaaggctgggatatgggctctgattgacagggaaggatagaaaagggggagcgaggcaagtgagagaggggagaaggcggcgacggagcaaagggagggaagaggaggtgatgtaatcagaagatggatgctaacccgagggtcaaaggagggagtaaagcgtgaacggaagtggagaaacagaaggtaaggggaggagggagagtgaggcaggggagaacccaaacccgagaacttttctctggggtggggcttgggattgctcttgcggtcgcactagtg
>cdc42_66:70_2_h-2+shuff
gcttcgatatccgcatgctaaggctgggatatgggctctgattgacagggaaggatagaaaagggggagcgaggcaagtgagagaagggggaaggcggcgacggagcaaagggagggaagaggaggtgatgtaatcagaagatggatgctaacccgaaaagaggagagaaggacaaaacatgtgatgaggaggatgcctgagaggggaggggaggagggagagtgaggcaggggagaacccaaacccgagaacttttctctggggtggggcttgggattgctcttgcggtcgcactagtg
>cdc42_138:187_2_h-26+shuff
gcttcgatatccgcatgctaaggctgggatatgggctctgattgacagggaaggatagaaaagggggagcgaggcaagtgagagaggggagaaggcggcgacggagcaaagggagggaagaggaggtgatgtaatcagaagatggatgctaacccgagcaaaaataagcaggaagaaagtcgagaggcaggggatgggattaggaggaggggaggagggagagtgaggcaggggagaacccaaacccgagaacttttctctggggtggggcttgggattgctcttgcggtcgcactagtg
>cdc42_138:187_3_h-33+shuff
gcttcgatatccgcatgctaaggctgggatatgggctctgattgacagggaaggatagaaaagggggagcgaggcaagtgagagaggggagaaggcggcgacggagcaaagggagggaagaggaggtgatgtaatcagaagatggatgctaacccgaaagaggaaaggggggaatacgaacggtcgggaaagaggtgtaaagcatagaggggaggagggagagtgaggcaggggagaacccaaacccgagaacttttctctggggtggggcttgggattgctcttgcggtcgcactagtg
>cdc42_139:188_1_h-31+shuff
gcttcgatatccgcatgctaaggctgggatatgggctctgattgacagggaaggatagaaaagggggagcgaggcaagtgagagaggggagaaggcggcgacggagcaaagggagggaagaggaggtgatgtaatcagaagatggatgctaacccgaacagaaaaaaacagagaggaaggaggtgacggggggggggtttagacaaatggggaggagggagagtgaggcaggggagaacccaaacccgagaacttttctctggggtggggcttgggattgctcttgcggtcgcactagtg
>cdc42_139:188_2_h-36+shuff
gcttcgatatccgcatgctaaggctgggatatgggctctgattgacagggaaggatagaaaagggggagcgaggcaagtgagagaggggagaaggcggcgacggagcaaagggagggaagaggaggtgatgtaatcagaagatggatgctaacccgaacgagaagaggtaaggagagtagaatgtaagggcgggacaggaacaaggatggggaggagggagagtgaggcaggggagaacccaaacccgagaacttttctctggggtggggcttgggattgctcttgcggtcgcactagtg
>cdc42_139:188_3_h-33+shuff
gcttcgatatccgcatgctaaggctgggatatgggctctgattgacagggaaggatagaaaagggggagcgaggcaagtgagagaggggagaaggcggcgacggagcaaagggagggaagaggaggtgatgtaatcagaagatggatgctaacccgaaaggtaaggacaaggcaggaagaagggcgaggggatgtaagaagattagacggggaggagggagagtgaggcaggggagaacccaaacccgagaacttttctctggggtggggcttgggattgctcttgcggtcgcactagtg
>cdc42_140:189_1_h-31+shuff
gcttcgatatccgcatgctaaggctgggatatgggctctgattgacagggaaggatagaaaagggggagcgaggcaagtgagagaggggagaaggcggcgacggagcaaagggagggaagaggaggtgatgtaatcagaagatggatgctaacccgaaaggaatcaggacggcaaaaggggggagataaaggtggaatggagatcgaaggggaggagggagagtgaggcaggggagaacccaaacccgagaacttttctctggggtggggcttgggattgctcttgcggtcgcactagtg
>cdc42_140:189_2_h-27+shuff
gcttcgatatccgcatgctaaggctgggatatgggctctgattgacagggaaggatagaaaagggggagcgaggcaagtgagagaggggagaaggcggcgacggagcaaagggagggaagaggaggtgatgtaatcagaagatggatgctaacccgaaaagctataaggaggaacaaaagcaaggagggaagcgtggggagaatgggtggggaggagggagagtgaggcaggggagaacccaaacccgagaacttttctctggggtggggcttgggattgctcttgcggtcgcactagtg
>cdc42_140:189_3_h-32+shuff
gcttcgatatccgcatgctaaggctgggatatgggctctgattgacagggaaggatagaaaagggggagcgaggcaagtgagagaggggagaaggcggcgacggagcaaagggagggaagaggaggtgatgtaatcagaagatggatgctaacccgaaaacaaggggagcggatgaaagaggatagaggaagttgtgaacgcgagaggagggaggagggagagtgaggcaggggagaacccaaacccgagaacttttctctggggtggggcttgggattgctcttgcggtcgcactagtg
>cdc42_141:190_1_h-29+shuff
gcttcgatatccgcatgctaaggctgggatatgggctctgattgacagggaaggatagaaaagggggagcgaggcaagtgagagaggggagaaggcggcgacggagcaaagggagggaagaggaggtgatgtaatcagaagatggatgctaacccgaaaaaaaggaaggagagtagcaagtaggttggggagccgcagaggagtgagagaggaggagggagagtgaggcaggggagaacccaaacccgagaacttttctctggggtggggcttgggattgctcttgcggtcgcactagtg
>cdc42_141:190_2_h-33+shuff
gcttcgatatccgcatgctaaggctgggatatgggctctgattgacagggaaggatagaaaagggggagcgaggcaagtgagagaggggagaaggcggcgacggagcaaagggagggaagaggaggtgatgtaatcagaagatggatgctaacccgaaaagacaactgaaggggagggatgcgggaagaaaggtgtagataagcaggggaggaggagggagagtgaggcaggggagaacccaaacccgagaacttttctctggggtggggcttgggattgctcttgcggtcgcactagtg
>cdc42_66:70_3_h-NA+shuff
gcttcgatatccgcatgctaaggctgggatatgggctctgattgacagggaaggatagaaaagggggagcgaggcaagtgagaganagaaggcggcgacggagcaaagggagggaagaggaggtgatgtaatcagaagatggatgctaacccgaaaagaggagagaaggacaaaacatgtgatgaggaggatgcctgagaggggaggggaggagggagagtgaggcaggggagaacccaaacccgagaacttttctctggggtggggcttgggattgctcttgcggtcgcactagtg
>cdc42_141:190_3_h-26+shuff
gcttcgatatccgcatgctaaggctgggatatgggctctgattgacagggaaggatagaaaagggggagcgaggcaagtgagagaggggagaaggcggcgacggagcaaagggagggaagaggaggtgatgtaatcagaagatggatgctaacccgaaaaaaggagatgaggcagaaaatcagggggggaaataggacatggtcggagggggaggagggagagtgaggcaggggagaacccaaacccgagaacttttctctggggtggggcttgggattgctcttgcggtcgcactagtg
>cdc42_142:191_1_h-35+shuff
gcttcgatatccgcatgctaaggctgggatatgggctctgattgacagggaaggatagaaaagggggagcgaggcaagtgagagaggggagaaggcggcgacggagcaaagggagggaagaggaggtgatgtaatcagaagatggatgctaacccgaaaagagacgggatgtggggaggaagcgcaatgagtaggaagagaagcagtgagagaggagggagagtgaggcaggggagaacccaaacccgagaacttttctctggggtggggcttgggattgctcttgcggtcgcactagtg
>cdc42_142:191_2_h-38+shuff
gcttcgatatccgcatgctaaggctgggatatgggctctgattgacagggaaggatagaaaagggggagcgaggcaagtgagagaggggagaaggcggcgacggagcaaagggagggaagaggaggtgatgtaatcagaagatggatgctaacccgaaaagggtgcaaaggaaagggaggaaggggagtatagcgtgaacgggagtcaagagaggagggagagtgaggcaggggagaacccaaacccgagaacttttctctggggtggggcttgggattgctcttgcggtcgcactagtg
>cdc42_142:191_3_h-34+shuff
gcttcgatatccgcatgctaaggctgggatatgggctctgattgacagggaaggatagaaaagggggagcgaggcaagtgagagaggggagaaggcggcgacggagcaaagggagggaagaggaggtgatgtaatcagaagatggatgctaacccgaaaagaataggtatcgagagaggtagagggagaagagggagagaggccgtcaagggaggagggagagtgaggcaggggagaacccaaacccgagaacttttctctggggtggggcttgggattgctcttgcggtcgcactagtg
>cdc42_143:192_1_h-28+shuff
gcttcgatatccgcatgctaaggctgggatatgggctctgattgacagggaaggatagaaaagggggagcgaggcaagtgagagaggggagaaggcggcgacggagcaaagggagggaagaggaggtgatgtaatcagaagatggatgctaacccgaaaagaataagtaagaggagaagggaagtggagatcgcgggcggggaggagagctaaggagggagagtgaggcaggggagaacccaaacccgagaacttttctctggggtggggcttgggattgctcttgcggtcgcactagtg
>cdc42_143:192_2_h-29+shuff
gcttcgatatccgcatgctaaggctgggatatgggctctgattgacagggaaggatagaaaagggggagcgaggcaagtgagagaggggagaaggcggcgacggagcaaagggagggaagaggaggtgatgtaatcagaagatggatgctaacccgaaaagaaggtggaagcaagagaagacggttgagtaagcggggaagggggggcataaaggagggagagtgaggcaggggagaacccaaacccgagaacttttctctggggtggggcttgggattgctcttgcggtcgcactagtg
>cdc42_143:192_3_h-29+shuff
gcttcgatatccgcatgctaaggctgggatatgggctctgattgacagggaaggatagaaaagggggagcgaggcaagtgagagaggggagaaggcggcgacggagcaaagggagggaagaggaggtgatgtaatcagaagatggatgctaacccgaaaagagtgtggcaaagtgggaggagtaaagaggcgaaagagaacaggggcatgggaggagggagagtgaggcaggggagaacccaaacccgagaacttttctctggggtggggcttgggattgctcttgcggtcgcactagtg
>cdc42_144:193_1_h-30+shuff
gcttcgatatccgcatgctaaggctgggatatgggctctgattgacagggaaggatagaaaagggggagcgaggcaagtgagagaggggagaaggcggcgacggagcaaagggagggaagaggaggtgatgtaatcagaagatggatgctaacccgaaaagagggaagaaagtgtggaagcagaacggagagcgtcaagttgggaagagagggggagggagagtgaggcaggggagaacccaaacccgagaacttttctctggggtggggcttgggattgctcttgcggtcgcactagtg
>cdc42_144:193_2_h-33+shuff
gcttcgatatccgcatgctaaggctgggatatgggctctgattgacagggaaggatagaaaagggggagcgaggcaagtgagagaggggagaaggcggcgacggagcaaagggagggaagaggaggtgatgtaatcagaagatggatgctaacccgaaaagaggggttgagaccaggccagtgggagtgagaaggggagatgagaaaaaagagggagggagagtgaggcaggggagaacccaaacccgagaacttttctctggggtggggcttgggattgctcttgcggtcgcactagtg
>cdc42_144:193_3_h-33+shuff
gcttcgatatccgcatgctaaggctgggatatgggctctgattgacagggaaggatagaaaagggggagcgaggcaagtgagagaggggagaaggcggcgacggagcaaagggagggaagaggaggtgatgtaatcagaagatggatgctaacccgaaaagagggagctatagggaggaacagtactggaagggcaagaggtaagaaagggggggagggagagtgaggcaggggagaacccaaacccgagaacttttctctggggtggggcttgggattgctcttgcggtcgcactagtg
>cdc42_67:71_1_h-2+shuff
gcttcgatatccgcatgctaaggctgggatatgggctctgattgacagggaaggatagaaaagggggagcgaggcaagtgagagagggggaaaggcggcgacggagcaaagggagggaagaggaggtgatgtaatcagaagatggatgctaacccgaaaagaggagagaaggacaaaacatgtgatgaggaggatgcctgagaggggaggggaggagggagagtgaggcaggggagaacccaaacccgagaacttttctctggggtggggcttgggattgctcttgcggtcgcactagtg
>cdc42_145:194_1_h-38+shuff
gcttcgatatccgcatgctaaggctgggatatgggctctgattgacagggaaggatagaaaagggggagcgaggcaagtgagagaggggagaaggcggcgacggagcaaagggagggaagaggaggtgatgtaatcagaagatggatgctaacccgaaaagagggaggaaaggggggatagagacgagatagcggttgagcacgagggaaatgagagggagagtgaggcaggggagaacccaaacccgagaacttttctctggggtggggcttgggattgctcttgcggtcgcactagtg
>cdc42_145:194_2_h-28+shuff
gcttcgatatccgcatgctaaggctgggatatgggctctgattgacagggaaggatagaaaagggggagcgaggcaagtgagagaggggagaaggcggcgacggagcaaagggagggaagaggaggtgatgtaatcagaagatggatgctaacccgaaaagaggggatgaggtagggaaatgggagaatcaagaggtagaggagagcgcgaacggagggagagtgaggcaggggagaacccaaacccgagaacttttctctggggtggggcttgggattgctcttgcggtcgcactagtg
>cdc42_145:194_3_h-31+shuff
gcttcgatatccgcatgctaaggctgggatatgggctctgattgacagggaaggatagaaaagggggagcgaggcaagtgagagaggggagaaggcggcgacggagcaaagggagggaagaggaggtgatgtaatcagaagatggatgctaacccgaaaagaggagagggagaggatgaaatcagggaagtccggtatgggcggggaaagaaaggagggagagtgaggcaggggagaacccaaacccgagaacttttctctggggtggggcttgggattgctcttgcggtcgcactagtg
>cdc42_146:195_1_h-37+shuff
gcttcgatatccgcatgctaaggctgggatatgggctctgattgacagggaaggatagaaaagggggagcgaggcaagtgagagaggggagaaggcggcgacggagcaaagggagggaagaggaggtgatgtaatcagaagatggatgctaacccgaaaagaggagggggataagggaagacaagaataggagtgtggagggagtgggaaaccgcagggagagtgaggcaggggagaacccaaacccgagaacttttctctggggtggggcttgggattgctcttgcggtcgcactagtg
>cdc42_146:195_2_h-32+shuff
gcttcgatatccgcatgctaaggctgggatatgggctctgattgacagggaaggatagaaaagggggagcgaggcaagtgagagaggggagaaggcggcgacggagcaaagggagggaagaggaggtgatgtaatcagaagatggatgctaacccgaaaagaggaacaggaggggagaaggggagaagagaagaagtctggaatggggtcactggagggagagtgaggcaggggagaacccaaacccgagaacttttctctggggtggggcttgggattgctcttgcggtcgcactagtg
>cdc42_146:195_3_h-35+shuff
gcttcgatatccgcatgctaaggctgggatatgggctctgattgacagggaaggatagaaaagggggagcgaggcaagtgagagaggggagaaggcggcgacggagcaaagggagggaagaggaggtgatgtaatcagaagatggatgctaacccgaaaagaggagggggagaggggaggggaactaccagaggtgggtaggaaataaaaacggtagggagagtgaggcaggggagaacccaaacccgagaacttttctctggggtggggcttgggattgctcttgcggtcgcactagtg
>cdc42_147:196_1_h-32+shuff
gcttcgatatccgcatgctaaggctgggatatgggctctgattgacagggaaggatagaaaagggggagcgaggcaagtgagagaggggagaaggcggcgacggagcaaagggagggaagaggaggtgatgtaatcagaagatggatgctaacccgaaaagaggagatgaaaaggacaggcaggagtgagggggaggataggcagagagacgttaggggagagtgaggcaggggagaacccaaacccgagaacttttctctggggtggggcttgggattgctcttgcggtcgcactagtg
>cdc42_147:196_2_h-33+shuff
gcttcgatatccgcatgctaaggctgggatatgggctctgattgacagggaaggatagaaaagggggagcgaggcaagtgagagaggggagaaggcggcgacggagcaaagggagggaagaggaggtgatgtaatcagaagatggatgctaacccgaaaagaggaggacagaaagaagggaggagaggattgagcaaagatgggagtcgggcaggtgggagagtgaggcaggggagaacccaaacccgagaacttttctctggggtggggcttgggattgctcttgcggtcgcactagtg
>cdc42_147:196_3_h-36+shuff
gcttcgatatccgcatgctaaggctgggatatgggctctgattgacagggaaggatagaaaagggggagcgaggcaagtgagagaggggagaaggcggcgacggagcaaagggagggaagaggaggtgatgtaatcagaagatggatgctaacccgaaaagaggagggggatagagggacgtgggagggaacaaagagagcatattaggcgagagagggagagtgaggcaggggagaacccaaacccgagaacttttctctggggtggggcttgggattgctcttgcggtcgcactagtg
>cdc42_148:197_1_h-35+shuff
gcttcgatatccgcatgctaaggctgggatatgggctctgattgacagggaaggatagaaaagggggagcgaggcaagtgagagaggggagaaggcggcgacggagcaaagggagggaagaggaggtgatgtaatcagaagatggatgctaacccgaaaagaggagatatggttggggggggacggcggggaaaaaagggatcagaaaggacaaaggggagagtgaggcaggggagaacccaaacccgagaacttttctctggggtggggcttgggattgctcttgcggtcgcactagtg
>cdc42_67:71_2_h-2+shuff
gcttcgatatccgcatgctaaggctgggatatgggctctgattgacagggaaggatagaaaagggggagcgaggcaagtgagagagaggggaaggcggcgacggagcaaagggagggaagaggaggtgatgtaatcagaagatggatgctaacccgaaaagaggagagaaggacaaaacatgtgatgaggaggatgcctgagaggggaggggaggagggagagtgaggcaggggagaacccaaacccgagaacttttctctggggtggggcttgggattgctcttgcggtcgcactagtg
>cdc42_148:197_2_h-32+shuff
gcttcgatatccgcatgctaaggctgggatatgggctctgattgacagggaaggatagaaaagggggagcgaggcaagtgagagaggggagaaggcggcgacggagcaaagggagggaagaggaggtgatgtaatcagaagatggatgctaacccgaaaagaggagagaatgtgacgacggggagaacggaggggtagagcgggtaagagaaggataggagagtgaggcaggggagaacccaaacccgagaacttttctctggggtggggcttgggattgctcttgcggtcgcactagtg
>cdc42_148:197_3_h-32+shuff
gcttcgatatccgcatgctaaggctgggatatgggctctgattgacagggaaggatagaaaagggggagcgaggcaagtgagagaggggagaaggcggcgacggagcaaagggagggaagaggaggtgatgtaatcagaagatggatgctaacccgaaaagaggagaaagataatggaggggaaacgaagggcaaatgggggctagcggaagtggggggagagtgaggcaggggagaacccaaacccgagaacttttctctggggtggggcttgggattgctcttgcggtcgcactagtg
>cdc42_149:198_1_h-31+shuff
gcttcgatatccgcatgctaaggctgggatatgggctctgattgacagggaaggatagaaaagggggagcgaggcaagtgagagaggggagaaggcggcgacggagcaaagggagggaagaggaggtgatgtaatcagaagatggatgctaacccgaaaagaggagagagacccgtgaagaggagggaggaagtagaaggagggagatcagtgagggtgagagtgaggcaggggagaacccaaacccgagaacttttctctggggtggggcttgggattgctcttgcggtcgcactagtg
>cdc42_149:198_2_h-29+shuff
gcttcgatatccgcatgctaaggctgggatatgggctctgattgacagggaaggatagaaaagggggagcgaggcaagtgagagaggggagaaggcggcgacggagcaaagggagggaagaggaggtgatgtaatcagaagatggatgctaacccgaaaagaggagagaaacggggagggtggaatgttcggggataggaacaggggaaggagacaaggagagtgaggcaggggagaacccaaacccgagaacttttctctggggtggggcttgggattgctcttgcggtcgcactagtg
>cdc42_149:198_3_h-31+shuff
gcttcgatatccgcatgctaaggctgggatatgggctctgattgacagggaaggatagaaaagggggagcgaggcaagtgagagaggggagaaggcggcgacggagcaaagggagggaagaggaggtgatgtaatcagaagatggatgctaacccgaaaagaggagaggtagaaaaagtggaggggagcgagagaggcggaagcctgtaggaagtggagagagtgaggcaggggagaacccaaacccgagaacttttctctggggtggggcttgggattgctcttgcggtcgcactagtg
>cdc42_150:199_1_h-32+shuff
gcttcgatatccgcatgctaaggctgggatatgggctctgattgacagggaaggatagaaaagggggagcgaggcaagtgagagaggggagaaggcggcgacggagcaaagggagggaagaggaggtgatgtaatcagaagatggatgctaacccgaaaagaggagagagtgcgggagatgacagaaatgaggaaagggttggacggcgggggagaagaagagtgaggcaggggagaacccaaacccgagaacttttctctggggtggggcttgggattgctcttgcggtcgcactagtg
>cdc42_150:199_2_h-35+shuff
gcttcgatatccgcatgctaaggctgggatatgggctctgattgacagggaaggatagaaaagggggagcgaggcaagtgagagaggggagaaggcggcgacggagcaaagggagggaagaggaggtgatgtaatcagaagatggatgctaacccgaaaagaggagagagaagaggaggcgcgacgagggggatatggggagaagtgaagtcgataggaagagtgaggcaggggagaacccaaacccgagaacttttctctggggtggggcttgggattgctcttgcggtcgcactagtg
>cdc42_150:199_3_h-30+shuff
gcttcgatatccgcatgctaaggctgggatatgggctctgattgacagggaaggatagaaaagggggagcgaggcaagtgagagaggggagaaggcggcgacggagcaaagggagggaagaggaggtgatgtaatcagaagatggatgctaacccgaaaagaggagagagagggggacaagtgggtgaggtgaagagggattaagggaagccgacagagagagtgaggcaggggagaacccaaacccgagaacttttctctggggtggggcttgggattgctcttgcggtcgcactagtg
>cdc42_151:200_1_h-33+shuff
gcttcgatatccgcatgctaaggctgggatatgggctctgattgacagggaaggatagaaaagggggagcgaggcaagtgagagaggggagaaggcggcgacggagcaaagggagggaagaggaggtgatgtaatcagaagatggatgctaacccgaaaagaggagagaatttaggagagcgagaaggaaggagaacggcgagtgatagcgggggaggaggagtgaggcaggggagaacccaaacccgagaacttttctctggggtggggcttgggattgctcttgcggtcgcactagtg
>cdc42_151:200_2_h-33+shuff
gcttcgatatccgcatgctaaggctgggatatgggctctgattgacagggaaggatagaaaagggggagcgaggcaagtgagagaggggagaaggcggcgacggagcaaagggagggaagaggaggtgatgtaatcagaagatggatgctaacccgaaaagaggagagaacatgtggggtaaggggtaggggcagcaggaagatggagcggagagagaaagagtgaggcaggggagaacccaaacccgagaacttttctctggggtggggcttgggattgctcttgcggtcgcactagtg
>cdc42_67:71_3_h-NA+shuff
gcttcgatatccgcatgctaaggctgggatatgggctctgattgacagggaaggatagaaaagggggagcgaggcaagtgagagagnaaaggcggcgacggagcaaagggagggaagaggaggtgatgtaatcagaagatggatgctaacccgaaaagaggagagaaggacaaaacatgtgatgaggaggatgcctgagaggggaggggaggagggagagtgaggcaggggagaacccaaacccgagaacttttctctggggtggggcttgggattgctcttgcggtcgcactagtg
>cdc42_151:200_3_h-29+shuff
gcttcgatatccgcatgctaaggctgggatatgggctctgattgacagggaaggatagaaaagggggagcgaggcaagtgagagaggggagaaggcggcgacggagcaaagggagggaagaggaggtgatgtaatcagaagatggatgctaacccgaaaagaggagagaaagaggtacaatacaagaggaagcgggggcgggtaagaggggttggggagagagtgaggcaggggagaacccaaacccgagaacttttctctggggtggggcttgggattgctcttgcggtcgcactagtg
>cdc42_152:201_1_h-35+shuff
gcttcgatatccgcatgctaaggctgggatatgggctctgattgacagggaaggatagaaaagggggagcgaggcaagtgagagaggggagaaggcggcgacggagcaaagggagggaagaggaggtgatgtaatcagaagatggatgctaacccgaaaagaggagagaaggacagggtgaggtaaactgtgaagagggagggggaagggacgaggacagtagtgaggcaggggagaacccaaacccgagaacttttctctggggtggggcttgggattgctcttgcggtcgcactagtg
>cdc42_152:201_2_h-29+shuff
gcttcgatatccgcatgctaaggctgggatatgggctctgattgacagggaaggatagaaaagggggagcgaggcaagtgagagaggggagaaggcggcgacggagcaaagggagggaagaggaggtgatgtaatcagaagatggatgctaacccgaaaagaggagagaagaggaagatagtcgcagttcaaagaaaaagtgcggaggaggggggggggggagtgaggcaggggagaacccaaacccgagaacttttctctggggtggggcttgggattgctcttgcggtcgcactagtg
>cdc42_152:201_3_h-32+shuff
gcttcgatatccgcatgctaaggctgggatatgggctctgattgacagggaaggatagaaaagggggagcgaggcaagtgagagaggggagaaggcggcgacggagcaaagggagggaagaggaggtgatgtaatcagaagatggatgctaacccgaaaagaggagagaaggcggggggggtgaaaaagaggggggaacgtaaggtgaagacaataggcgtagtgaggcaggggagaacccaaacccgagaacttttctctggggtggggcttgggattgctcttgcggtcgcactagtg
>cdc42_153:202_1_h-28+shuff
gcttcgatatccgcatgctaaggctgggatatgggctctgattgacagggaaggatagaaaagggggagcgaggcaagtgagagaggggagaaggcggcgacggagcaaagggagggaagaggaggtgatgtaatcagaagatggatgctaacccgaaaagaggagagaaggaaggtggagatgaacaagggccggaaatcgatagggggtgaaaagggggggtgaggcaggggagaacccaaacccgagaacttttctctggggtggggcttgggattgctcttgcggtcgcactagtg
>cdc42_153:202_2_h-31+shuff
gcttcgatatccgcatgctaaggctgggatatgggctctgattgacagggaaggatagaaaagggggagcgaggcaagtgagagaggggagaaggcggcgacggagcaaagggagggaagaggaggtgatgtaatcagaagatggatgctaacccgaaaagaggagagaaggacatgcaggtggtaaggagaggagacgaagcaggatataggggaggggaggtgaggcaggggagaacccaaacccgagaacttttctctggggtggggcttgggattgctcttgcggtcgcactagtg
>cdc42_153:202_3_h-38+shuff
gcttcgatatccgcatgctaaggctgggatatgggctctgattgacagggaaggatagaaaagggggagcgaggcaagtgagagaggggagaaggcggcgacggagcaaagggagggaagaggaggtgatgtaatcagaagatggatgctaacccgaaaagaggagagaaggtgtagaagaagcggagagataagggggaggcaacggcagaggggtaggatgtgaggcaggggagaacccaaacccgagaacttttctctggggtggggcttgggattgctcttgcggtcgcactagtg
>cdc42_154:203_1_h-33+shuff
gcttcgatatccgcatgctaaggctgggatatgggctctgattgacagggaaggatagaaaagggggagcgaggcaagtgagagaggggagaaggcggcgacggagcaaagggagggaagaggaggtgatgtaatcagaagatggatgctaacccgaaaagaggagagaaggaggggaggggatacccgggagggtagaaagtaagatggtaagggcaaagggtgaggcaggggagaacccaaacccgagaacttttctctggggtggggcttgggattgctcttgcggtcgcactagtg
>cdc42_154:203_2_h-32+shuff
gcttcgatatccgcatgctaaggctgggatatgggctctgattgacagggaaggatagaaaagggggagcgaggcaagtgagagaggggagaaggcggcgacggagcaaagggagggaagaggaggtgatgtaatcagaagatggatgctaacccgaaaagaggagagaaggagtagagggagcgaatgaatagagggaaagaggggcgagggagggtccgtatgaggcaggggagaacccaaacccgagaacttttctctggggtggggcttgggattgctcttgcggtcgcactagtg
>cdc42_154:203_3_h-34+shuff
gcttcgatatccgcatgctaaggctgggatatgggctctgattgacagggaaggatagaaaagggggagcgaggcaagtgagagaggggagaaggcggcgacggagcaaagggagggaagaggaggtgatgtaatcagaagatggatgctaacccgaaaagaggagagaaggagagagcagaaggcacatagaggatggcgagggagggtgtagggagagagttgaggcaggggagaacccaaacccgagaacttttctctggggtggggcttgggattgctcttgcggtcgcactagtg
>cdc42_68:72_1_h-4+shuff
gcttcgatatccgcatgctaaggctgggatatgggctctgattgacagggaaggatagaaaagggggagcgaggcaagtgagagagggagagaggcggcgacggagcaaagggagggaagaggaggtgatgtaatcagaagatggatgctaacccgaaaagaggagagaaggacaaaacatgtgatgaggaggatgcctgagaggggaggggaggagggagagtgaggcaggggagaacccaaacccgagaacttttctctggggtggggcttgggattgctcttgcggtcgcactagtg
>cdc42_155:204_1_h-28+shuff
gcttcgatatccgcatgctaaggctgggatatgggctctgattgacagggaaggatagaaaagggggagcgaggcaagtgagagaggggagaaggcggcgacggagcaaagggagggaagaggaggtgatgtaatcagaagatggatgctaacccgaaaagaggagagaaggacgatggaagggctgatacgtgaggagaggaaggggtatgggaaaggcgagagaggcaggggagaacccaaacccgagaacttttctctggggtggggcttgggattgctcttgcggtcgcactagtg
>cdc42_155:204_2_h-33+shuff
gcttcgatatccgcatgctaaggctgggatatgggctctgattgacagggaaggatagaaaagggggagcgaggcaagtgagagaggggagaaggcggcgacggagcaaagggagggaagaggaggtgatgtaatcagaagatggatgctaacccgaaaagaggagagaaggacagaggcaggagggagagagaaggaaagtggtgctgaagtactgagtgggggaggcaggggagaacccaaacccgagaacttttctctggggtggggcttgggattgctcttgcggtcgcactagtg
>cdc42_155:204_3_h-34+shuff
gcttcgatatccgcatgctaaggctgggatatgggctctgattgacagggaaggatagaaaagggggagcgaggcaagtgagagaggggagaaggcggcgacggagcaaagggagggaagaggaggtgatgtaatcagaagatggatgctaacccgaaaagaggagagaaggacgatggggatgggggtcgggagagaaggaagaaagaggacggaatcgtatggaggcaggggagaacccaaacccgagaacttttctctggggtggggcttgggattgctcttgcggtcgcactagtg
>cdc42_156:205_1_h-34+shuff
gcttcgatatccgcatgctaaggctgggatatgggctctgattgacagggaaggatagaaaagggggagcgaggcaagtgagagaggggagaaggcggcgacggagcaaagggagggaagaggaggtgatgtaatcagaagatggatgctaacccgaaaagaggagagaaggacaagggagagattagaaggatgagaattggcgccgggggggggaagatggagaggcaggggagaacccaaacccgagaacttttctctggggtggggcttgggattgctcttgcggtcgcactagtg
>cdc42_156:205_2_h-27+shuff
gcttcgatatccgcatgctaaggctgggatatgggctctgattgacagggaaggatagaaaagggggagcgaggcaagtgagagaggggagaaggcggcgacggagcaaagggagggaagaggaggtgatgtaatcagaagatggatgctaacccgaaaagaggagagaaggacagatgaggcagcacataggtaggtgggaaggagggggtaaaagggggggtaaggcaggggagaacccaaacccgagaacttttctctggggtggggcttgggattgctcttgcggtcgcactagtg
>cdc42_156:205_3_h-34+shuff
gcttcgatatccgcatgctaaggctgggatatgggctctgattgacagggaaggatagaaaagggggagcgaggcaagtgagagaggggagaaggcggcgacggagcaaagggagggaagaggaggtgatgtaatcagaagatggatgctaacccgaaaagaggagagaaggacagagagacataacgaggaggggtggaatgagggcgggggttgaaggatgagaggcaggggagaacccaaacccgagaacttttctctggggtggggcttgggattgctcttgcggtcgcactagtg
>cdc42_157:206_1_h-35+shuff
gcttcgatatccgcatgctaaggctgggatatgggctctgattgacagggaaggatagaaaagggggagcgaggcaagtgagagaggggagaaggcggcgacggagcaaagggagggaagaggaggtgatgtaatcagaagatggatgctaacccgaaaagaggagagaaggacaagagtaagatctgtggaagggatggtgacgacggggaagaggaagggggagggcaggggagaacccaaacccgagaacttttctctggggtggggcttgggattgctcttgcggtcgcactagtg
>cdc42_157:206_2_h-34+shuff
gcttcgatatccgcatgctaaggctgggatatgggctctgattgacagggaaggatagaaaagggggagcgaggcaagtgagagaggggagaaggcggcgacggagcaaagggagggaagaggaggtgatgtaatcagaagatggatgctaacccgaaaagaggagagaaggacaagaagaagagggtgggcatgtacggggaggaggaggaagtgagattgcgagggcaggggagaacccaaacccgagaacttttctctggggtggggcttgggattgctcttgcggtcgcactagtg
>cdc42_157:206_3_h-32+shuff
gcttcgatatccgcatgctaaggctgggatatgggctctgattgacagggaaggatagaaaagggggagcgaggcaagtgagagaggggagaaggcggcgacggagcaaagggagggaagaggaggtgatgtaatcagaagatggatgctaacccgaaaagaggagagaaggacaatagaatgggaagaacggaatgggatgggggtgggcgggcgagggtaagaaggcaggggagaacccaaacccgagaacttttctctggggtggggcttgggattgctcttgcggtcgcactagtg
>cdc42_158:207_1_h-32+shuff
gcttcgatatccgcatgctaaggctgggatatgggctctgattgacagggaaggatagaaaagggggagcgaggcaagtgagagaggggagaaggcggcgacggagcaaagggagggaagaggaggtgatgtaatcagaagatggatgctaacccgaaaagaggagagaaggacaaagtataaagagaggggggactggggaggggatgtgggaagagggactggcagcaggggagaacccaaacccgagaacttttctctggggtggggcttgggattgctcttgcggtcgcactagtg
>cdc42_68:72_2_h-4+shuff
gcttcgatatccgcatgctaaggctgggatatgggctctgattgacagggaaggatagaaaagggggagcgaggcaagtgagagaggaagggaggcggcgacggagcaaagggagggaagaggaggtgatgtaatcagaagatggatgctaacccgaaaagaggagagaaggacaaaacatgtgatgaggaggatgcctgagaggggaggggaggagggagagtgaggcaggggagaacccaaacccgagaacttttctctggggtggggcttgggattgctcttgcggtcgcactagtg
>cdc42_158:207_2_h-25+shuff
gcttcgatatccgcatgctaaggctgggatatgggctctgattgacagggaaggatagaaaagggggagcgaggcaagtgagagaggggagaaggcggcgacggagcaaagggagggaagaggaggtgatgtaatcagaagatggatgctaacccgaaaagaggagagaaggacaaaggaagagttaagggtgatgggtagtcgggaggggggaaggcaagagcagggcaggggagaacccaaacccgagaacttttctctggggtggggcttgggattgctcttgcggtcgcactagtg
>cdc42_158:207_3_h-26+shuff
gcttcgatatccgcatgctaaggctgggatatgggctctgattgacagggaaggatagaaaagggggagcgaggcaagtgagagaggggagaaggcggcgacggagcaaagggagggaagaggaggtgatgtaatcagaagatggatgctaacccgaaaagaggagagaaggacaaatgaaggatttgggggggggagcgtaaggaggcgtgagaagcgggaggaaagcaggggagaacccaaacccgagaacttttctctggggtggggcttgggattgctcttgcggtcgcactagtg
>cdc42_159:208_1_h-27+shuff
gcttcgatatccgcatgctaaggctgggatatgggctctgattgacagggaaggatagaaaagggggagcgaggcaagtgagagaggggagaaggcggcgacggagcaaagggagggaagaggaggtgatgtaatcagaagatggatgctaacccgaaaagaggagagaaggacaaaattgggcgtagtggggggggacatgaggaaaagggagtggggcaagagggacaggggagaacccaaacccgagaacttttctctggggtggggcttgggattgctcttgcggtcgcactagtg
>cdc42_159:208_2_h-32+shuff
gcttcgatatccgcatgctaaggctgggatatgggctctgattgacagggaaggatagaaaagggggagcgaggcaagtgagagaggggagaaggcggcgacggagcaaagggagggaagaggaggtgatgtaatcagaagatggatgctaacccgaaaagaggagagaaggacaaaaaggagagggtaagattaggggcagatgggaacaggggcggtggggggtagcaggggagaacccaaacccgagaacttttctctggggtggggcttgggattgctcttgcggtcgcactagtg
>cdc42_159:208_3_h-32+shuff
gcttcgatatccgcatgctaaggctgggatatgggctctgattgacagggaaggatagaaaagggggagcgaggcaagtgagagaggggagaaggcggcgacggagcaaagggagggaagaggaggtgatgtaatcagaagatggatgctaacccgaaaagaggagagaaggacaaaagagaaggggaatggggcgtggtaggcgacgggatgaataggatgggagggcaggggagaacccaaacccgagaacttttctctggggtggggcttgggattgctcttgcggtcgcactagtg
>cdc42_160:209_1_h-29+shuff
gcttcgatatccgcatgctaaggctgggatatgggctctgattgacagggaaggatagaaaagggggagcgaggcaagtgagagaggggagaaggcggcgacggagcaaagggagggaagaggaggtgatgtaatcagaagatggatgctaacccgaaaagaggagagaaggacaaaacatgggcggaaacggggttagtggtagatagagggggagaggggcgagaggaggggagaacccaaacccgagaacttttctctggggtggggcttgggattgctcttgcggtcgcactagtg
>cdc42_160:209_2_h-27+shuff
gcttcgatatccgcatgctaaggctgggatatgggctctgattgacagggaaggatagaaaagggggagcgaggcaagtgagagaggggagaaggcggcgacggagcaaagggagggaagaggaggtgatgtaatcagaagatggatgctaacccgaaaagaggagagaaggacaaaacactggggggggaggttagggggggtggacgaagagtgggaaggtgaaaacaggggagaacccaaacccgagaacttttctctggggtggggcttgggattgctcttgcggtcgcactagtg
>cdc42_160:209_3_h-31+shuff
gcttcgatatccgcatgctaaggctgggatatgggctctgattgacagggaaggatagaaaagggggagcgaggcaagtgagagaggggagaaggcggcgacggagcaaagggagggaagaggaggtgatgtaatcagaagatggatgctaacccgaaaagaggagagaaggacaaaacggagtggaacgggtagaaaaaggggggtgaagggggatgtgtaggggcgcaggggagaacccaaacccgagaacttttctctggggtggggcttgggattgctcttgcggtcgcactagtg
>cdc42_161:210_1_h-32+shuff
gcttcgatatccgcatgctaaggctgggatatgggctctgattgacagggaaggatagaaaagggggagcgaggcaagtgagagaggggagaaggcggcgacggagcaaagggagggaagaggaggtgatgtaatcagaagatggatgctaacccgaaaagaggagagaaggacaaaacaggcgataccgggggaggagagtggagaggtgtagatagggatggagagggggggagaacccaaacccgagaacttttctctggggtggggcttgggattgctcttgcggtcgcactagtg
>cdc42_161:210_2_h-33+shuff
gcttcgatatccgcatgctaaggctgggatatgggctctgattgacagggaaggatagaaaagggggagcgaggcaagtgagagaggggagaaggcggcgacggagcaaagggagggaagaggaggtgatgtaatcagaagatggatgctaacccgaaaagaggagagaaggacaaaacaggagtaggtgggggattaagggggagggcctatggggaaaggaaagcgggggggagaacccaaacccgagaacttttctctggggtggggcttgggattgctcttgcggtcgcactagtg
>cdc42_68:72_3_h-4+shuff
gcttcgatatccgcatgctaaggctgggatatgggctctgattgacagggaaggatagaaaagggggagcgaggcaagtgagagaggaggagaggcggcgacggagcaaagggagggaagaggaggtgatgtaatcagaagatggatgctaacccgaaaagaggagagaaggacaaaacatgtgatgaggaggatgcctgagaggggaggggaggagggagagtgaggcaggggagaacccaaacccgagaacttttctctggggtggggcttgggattgctcttgcggtcgcactagtg
>cdc42_161:210_3_h-30+shuff
gcttcgatatccgcatgctaaggctgggatatgggctctgattgacagggaaggatagaaaagggggagcgaggcaagtgagagaggggagaaggcggcgacggagcaaagggagggaagaggaggtgatgtaatcagaagatggatgctaacccgaaaagaggagagaaggacaaaacagggctggttgagtagcgagaaagtggctaggagggggagaaaggagggggggggagaacccaaacccgagaacttttctctggggtggggcttgggattgctcttgcggtcgcactagtg
>cdc42_162:211_1_h-29+shuff
gcttcgatatccgcatgctaaggctgggatatgggctctgattgacagggaaggatagaaaagggggagcgaggcaagtgagagaggggagaaggcggcgacggagcaaagggagggaagaggaggtgatgtaatcagaagatggatgctaacccgaaaagaggagagaaggacaaaacatcggggggggggggggggaaacaatgaaggtaggaaggacgtatgggaggtgggagaacccaaacccgagaacttttctctggggtggggcttgggattgctcttgcggtcgcactagtg
>cdc42_162:211_2_h-28+shuff
gcttcgatatccgcatgctaaggctgggatatgggctctgattgacagggaaggatagaaaagggggagcgaggcaagtgagagaggggagaaggcggcgacggagcaaagggagggaagaggaggtgatgtaatcagaagatggatgctaacccgaaaagaggagagaaggacaaaacatgtaggccggagggggggggagggaatgatggaagaggggagggattgacagggagaacccaaacccgagaacttttctctggggtggggcttgggattgctcttgcggtcgcactagtg
>cdc42_162:211_3_h-25+shuff
gcttcgatatccgcatgctaaggctgggatatgggctctgattgacagggaaggatagaaaagggggagcgaggcaagtgagagaggggagaaggcggcgacggagcaaagggagggaagaggaggtgatgtaatcagaagatggatgctaacccgaaaagaggagagaaggacaaaacataataagaggaggagggggaagggtagcagggggtggggtgggtcggaagcgggagaacccaaacccgagaacttttctctggggtggggcttgggattgctcttgcggtcgcactagtg
>cdc42_163:212_1_h-28+shuff
gcttcgatatccgcatgctaaggctgggatatgggctctgattgacagggaaggatagaaaagggggagcgaggcaagtgagagaggggagaaggcggcgacggagcaaagggagggaagaggaggtgatgtaatcagaagatggatgctaacccgaaaagaggagagaaggacaaaacatggagtggggggagaacaagtagagggagggttcagggctgagggggaggagggagaacccaaacccgagaacttttctctggggtggggcttgggattgctcttgcggtcgcactagtg
>cdc42_163:212_2_h-30+shuff
gcttcgatatccgcatgctaaggctgggatatgggctctgattgacagggaaggatagaaaagggggagcgaggcaagtgagagaggggagaaggcggcgacggagcaaagggagggaagaggaggtgatgtaatcagaagatggatgctaacccgaaaagaggagagaaggacaaaacatgcggggagcagagcgaggagggaggatggtgagagaaggagtggtggtggaggagaacccaaacccgagaacttttctctggggtggggcttgggattgctcttgcggtcgcactagtg
>cdc42_163:212_3_h-31+shuff
gcttcgatatccgcatgctaaggctgggatatgggctctgattgacagggaaggatagaaaagggggagcgaggcaagtgagagaggggagaaggcggcgacggagcaaagggagggaagaggaggtgatgtaatcagaagatggatgctaacccgaaaagaggagagaaggacaaaacatgagagggagtggggagggttaagaggcaaaagggcggtcggagggggagtgggagaacccaaacccgagaacttttctctggggtggggcttgggattgctcttgcggtcgcactagtg
>cdc42_164:213_1_h-27+shuff
gcttcgatatccgcatgctaaggctgggatatgggctctgattgacagggaaggatagaaaagggggagcgaggcaagtgagagaggggagaaggcggcgacggagcaaagggagggaagaggaggtgatgtaatcagaagatggatgctaacccgaaaagaggagagaaggacaaaacatgtggggaggaacaggatggggggaggggatggcggggagtgtcaagagagaggagaacccaaacccgagaacttttctctggggtggggcttgggattgctcttgcggtcgcactagtg
>cdc42_164:213_2_h-27+shuff
gcttcgatatccgcatgctaaggctgggatatgggctctgattgacagggaaggatagaaaagggggagcgaggcaagtgagagaggggagaaggcggcgacggagcaaagggagggaagaggaggtgatgtaatcagaagatggatgctaacccgaaaagaggagagaaggacaaaacatgtaagatgggcgagtggagaggaaggggggcgggacggtagaggggagagtggagaacccaaacccgagaacttttctctggggtggggcttgggattgctcttgcggtcgcactagtg
>cdc42_164:213_3_h-32+shuff
gcttcgatatccgcatgctaaggctgggatatgggctctgattgacagggaaggatagaaaagggggagcgaggcaagtgagagaggggagaaggcggcgacggagcaaagggagggaagaggaggtgatgtaatcagaagatggatgctaacccgaaaagaggagagaaggacaaaacatgtgaagtgcggtggaaggggggggaggtgcagatggaaagcagagggggagggagaacccaaacccgagaacttttctctggggtggggcttgggattgctcttgcggtcgcactagtg
>cdc42_165:214_1_h-32+shuff
gcttcgatatccgcatgctaaggctgggatatgggctctgattgacagggaaggatagaaaagggggagcgaggcaagtgagagaggggagaaggcggcgacggagcaaagggagggaagaggaggtgatgtaatcagaagatggatgctaacccgaaaagaggagagaaggacaaaacatgtggggaggagggaggggagtggtgggtggagccagaagagcgggagagatagagaacccaaacccgagaacttttctctggggtggggcttgggattgctcttgcggtcgcactagtg
>cdc42_165:214_2_h-29+shuff
gcttcgatatccgcatgctaaggctgggatatgggctctgattgacagggaaggatagaaaagggggagcgaggcaagtgagagaggggagaaggcggcgacggagcaaagggagggaagaggaggtgatgtaatcagaagatggatgctaacccgaaaagaggagagaaggacaaaacatgtgagggagggtgaggaggtgtgagagagaggcgcgagagggacgggagggatagaacccaaacccgagaacttttctctggggtggggcttgggattgctcttgcggtcgcactagtg
>cdc42_165:214_3_h-26+shuff
gcttcgatatccgcatgctaaggctgggatatgggctctgattgacagggaaggatagaaaagggggagcgaggcaagtgagagaggggagaaggcggcgacggagcaaagggagggaagaggaggtgatgtaatcagaagatggatgctaacccgaaaagaggagagaaggacaaaacatgtggggggggacagaagaaaacgggatggggagggggaaagtcgggggttgggagaacccaaacccgagaacttttctctggggtggggcttgggattgctcttgcggtcgcactagtg
>cdc42_166:215_1_h-25+shuff
gcttcgatatccgcatgctaaggctgggatatgggctctgattgacagggaaggatagaaaagggggagcgaggcaagtgagagaggggagaaggcggcgacggagcaaagggagggaagaggaggtgatgtaatcagaagatggatgctaacccgaaaagaggagagaaggacaaaacatgtgagggaggcaagggagtagggaggagtgggagcgggtagaagtggcagggaggaacccaaacccgagaacttttctctggggtggggcttgggattgctcttgcggtcgcactagtg
>cdc42_166:215_2_h-29+shuff
gcttcgatatccgcatgctaaggctgggatatgggctctgattgacagggaaggatagaaaagggggagcgaggcaagtgagagaggggagaaggcggcgacggagcaaagggagggaagaggaggtgatgtaatcagaagatggatgctaacccgaaaagaggagagaaggacaaaacatgtgagggagggtagcggctgaagggtggtagggaagaggaaggggagacggagggaacccaaacccgagaacttttctctggggtggggcttgggattgctcttgcggtcgcactagtg
>cdc42_166:215_3_h-25+shuff
gcttcgatatccgcatgctaaggctgggatatgggctctgattgacagggaaggatagaaaagggggagcgaggcaagtgagagaggggagaaggcggcgacggagcaaagggagggaagaggaggtgatgtaatcagaagatggatgctaacccgaaaagaggagagaaggacaaaacatgtgacgagggggagcggataggagaaggggagtgacggagaaatgtgggggggggaacccaaacccgagaacttttctctggggtggggcttgggattgctcttgcggtcgcactagtg
>cdc42_167:216_1_h-25+shuff
gcttcgatatccgcatgctaaggctgggatatgggctctgattgacagggaaggatagaaaagggggagcgaggcaagtgagagaggggagaaggcggcgacggagcaaagggagggaagaggaggtgatgtaatcagaagatggatgctaacccgaaaagaggagagaaggacaaaacatgtgatggatggggagcagggagaggaagggtgtaaggggggaaggcgcagggggaaacccaaacccgagaacttttctctggggtggggcttgggattgctcttgcggtcgcactagtg
>cdc42_167:216_2_h-26+shuff
gcttcgatatccgcatgctaaggctgggatatgggctctgattgacagggaaggatagaaaagggggagcgaggcaagtgagagaggggagaaggcggcgacggagcaaagggagggaagaggaggtgatgtaatcagaagatggatgctaacccgaaaagaggagagaaggacaaaacatgtgatagggagcgggggtagtggcagagaagggcagggggggggtaaaggaggagaacccaaacccgagaacttttctctggggtggggcttgggattgctcttgcggtcgcactagtg
>cdc42_167:216_3_h-25+shuff
gcttcgatatccgcatgctaaggctgggatatgggctctgattgacagggaaggatagaaaagggggagcgaggcaagtgagagaggggagaaggcggcgacggagcaaagggagggaagaggaggtgatgtaatcagaagatggatgctaacccgaaaagaggagagaaggacaaaacatgtgatgcggaggttcgggagaatggggaggggcggagaagaaaggggggggaaggaacccaaacccgagaacttttctctggggtggggcttgggattgctcttgcggtcgcactagtg
>cdc42_168:217_1_h-27+shuff
gcttcgatatccgcatgctaaggctgggatatgggctctgattgacagggaaggatagaaaagggggagcgaggcaagtgagagaggggagaaggcggcgacggagcaaagggagggaagaggaggtgatgtaatcagaagatggatgctaacccgaaaagaggagagaaggacaaaacatgtgatgggggaaagtaataggggagagagggacggggggggagggggaagtgcacgacccaaacccgagaacttttctctggggtggggcttgggattgctcttgcggtcgcactagtg
>cdc42_1:5_2_h-4+shuff
gcttcgatatccgcatgctaactgggggatatgggctctgattgacagggaaggatagaaaagggggagcgaggcaagtgagagaggggagaaggcggcgacggagcaaagggagggaagaggaggtgatgtaatcagaagatggatgctaacccgaaaagaggagagaaggacaaaacatgtgatgaggaggatgcctgagaggggaggggaggagggagagtgaggcaggggagaacccaaacccgagaacttttctctggggtggggcttgggattgctcttgcggtcgcactagtg
>cdc42_7:11_2_h-5+shuff
gcttcgatatccgcatgctaaggctgatgagtgggctctgattgacagggaaggatagaaaagggggagcgaggcaagtgagagaggggagaaggcggcgacggagcaaagggagggaagaggaggtgatgtaatcagaagatggatgctaacccgaaaagaggagagaaggacaaaacatgtgatgaggaggatgcctgagaggggaggggaggagggagagtgaggcaggggagaacccaaacccgagaacttttctctggggtggggcttgggattgctcttgcggtcgcactagtg
>cdc42_69:73_2_h-4+shuff
gcttcgatatccgcatgctaaggctgggatatgggctctgattgacagggaaggatagaaaagggggagcgaggcaagtgagagagggagaagggcggcgacggagcaaagggagggaagaggaggtgatgtaatcagaagatggatgctaacccgaaaagaggagagaaggacaaaacatgtgatgaggaggatgcctgagaggggaggggaggagggagagtgaggcaggggagaacccaaacccgagaacttttctctggggtggggcttgggattgctcttgcggtcgcactagtg
>cdc42_168:217_2_h-32+shuff
gcttcgatatccgcatgctaaggctgggatatgggctctgattgacagggaaggatagaaaagggggagcgaggcaagtgagagaggggagaaggcggcgacggagcaaagggagggaagaggaggtgatgtaatcagaagatggatgctaacccgaaaagaggagagaaggacaaaacatgtgatggaagggggtaggcgggagtaggggagagagggggggacaaagcgaagtggacccaaacccgagaacttttctctggggtggggcttgggattgctcttgcggtcgcactagtg
>cdc42_168:217_3_h-28+shuff
gcttcgatatccgcatgctaaggctgggatatgggctctgattgacagggaaggatagaaaagggggagcgaggcaagtgagagaggggagaaggcggcgacggagcaaagggagggaagaggaggtgatgtaatcagaagatggatgctaacccgaaaagaggagagaaggacaaaacatgtgatgaggaaagagggtgggaggcaggggagtggggagacaggcagagtggggagacccaaacccgagaacttttctctggggtggggcttgggattgctcttgcggtcgcactagtg
>cdc42_169:218_1_h-26+shuff
gcttcgatatccgcatgctaaggctgggatatgggctctgattgacagggaaggatagaaaagggggagcgaggcaagtgagagaggggagaaggcggcgacggagcaaagggagggaagaggaggtgatgtaatcagaagatggatgctaacccgaaaagaggagagaaggacaaaacatgtgatgaacggaggacagaagtgggctggggaaggggaagggatgaggggagggggacccaaacccgagaacttttctctggggtggggcttgggattgctcttgcggtcgcactagtg
>cdc42_169:218_2_h-26+shuff
gcttcgatatccgcatgctaaggctgggatatgggctctgattgacagggaaggatagaaaagggggagcgaggcaagtgagagaggggagaaggcggcgacggagcaaagggagggaagaggaggtgatgtaatcagaagatggatgctaacccgaaaagaggagagaaggacaaaacatgtgatgagaagggagaagaggagccgggggaatgcaggggtggagggggggagaatgcccaaacccgagaacttttctctggggtggggcttgggattgctcttgcggtcgcactagtg
>cdc42_169:218_3_h-28+shuff
gcttcgatatccgcatgctaaggctgggatatgggctctgattgacagggaaggatagaaaagggggagcgaggcaagtgagagaggggagaaggcggcgacggagcaaagggagggaagaggaggtgatgtaatcagaagatggatgctaacccgaaaagaggagagaaggacaaaacatgtgatgaggggcagggggggaatggggacgagaaaaagagatacgggggagggtgggcccaaacccgagaacttttctctggggtggggcttgggattgctcttgcggtcgcactagtg
>cdc42_170:219_1_h-27+shuff
gcttcgatatccgcatgctaaggctgggatatgggctctgattgacagggaaggatagaaaagggggagcgaggcaagtgagagaggggagaaggcggcgacggagcaaagggagggaagaggaggtgatgtaatcagaagatggatgctaacccgaaaagaggagagaaggacaaaacatgtgatgagaccggacagggaaggggggtggaagggggggggatagaggatggacggaaccaaacccgagaacttttctctggggtggggcttgggattgctcttgcggtcgcactagtg
>cdc42_170:219_2_h-29+shuff
gcttcgatatccgcatgctaaggctgggatatgggctctgattgacagggaaggatagaaaagggggagcgaggcaagtgagagaggggagaaggcggcgacggagcaaagggagggaagaggaggtgatgtaatcagaagatggatgctaacccgaaaagaggagagaaggacaaaacatgtgatgagaatggaggggagaggagaagagcggctgagacagggtggcgaagggggggccaaacccgagaacttttctctggggtggggcttgggattgctcttgcggtcgcactagtg
>cdc42_170:219_3_h-25+shuff
gcttcgatatccgcatgctaaggctgggatatgggctctgattgacagggaaggatagaaaagggggagcgaggcaagtgagagaggggagaaggcggcgacggagcaaagggagggaagaggaggtgatgtaatcagaagatggatgctaacccgaaaagaggagagaaggacaaaacatgtgatgagggggagagagggtgaggatggagggaagggaaagcgggcgagggcgcataccaaacccgagaacttttctctggggtggggcttgggattgctcttgcggtcgcactagtg
>cdc42_171:220_1_h-25+shuff
gcttcgatatccgcatgctaaggctgggatatgggctctgattgacagggaaggatagaaaagggggagcgaggcaagtgagagaggggagaaggcggcgacggagcaaagggagggaagaggaggtgatgtaatcagaagatggatgctaacccgaaaagaggagagaaggacaaaacatgtgatgaggaggagacggagcaaataggggtgcacgggaaggtggggcggggggaaaggcaaacccgagaacttttctctggggtggggcttgggattgctcttgcggtcgcactagtg
>cdc42_171:220_2_h-33+shuff
gcttcgatatccgcatgctaaggctgggatatgggctctgattgacagggaaggatagaaaagggggagcgaggcaagtgagagaggggagaaggcggcgacggagcaaagggagggaagaggaggtgatgtaatcagaagatggatgctaacccgaaaagaggagagaaggacaaaacatgtgatgagggagggcgaagagagccggtgaggagtgacaggagggatgggaagcgggagcaaacccgagaacttttctctggggtggggcttgggattgctcttgcggtcgcactagtg
>cdc42_69:73_3_h-4+shuff
gcttcgatatccgcatgctaaggctgggatatgggctctgattgacagggaaggatagaaaagggggagcgaggcaagtgagagagggaaaggggcggcgacggagcaaagggagggaagaggaggtgatgtaatcagaagatggatgctaacccgaaaagaggagagaaggacaaaacatgtgatgaggaggatgcctgagaggggaggggaggagggagagtgaggcaggggagaacccaaacccgagaacttttctctggggtggggcttgggattgctcttgcggtcgcactagtg
>cdc42_171:220_3_h-33+shuff
gcttcgatatccgcatgctaaggctgggatatgggctctgattgacagggaaggatagaaaagggggagcgaggcaagtgagagaggggagaaggcggcgacggagcaaagggagggaagaggaggtgatgtaatcagaagatggatgctaacccgaaaagaggagagaaggacaaaacatgtgatgagggggggagggacgtggcagagggaatgggaaagcggtgaagggagccggaacaaacccgagaacttttctctggggtggggcttgggattgctcttgcggtcgcactagtg
>cdc42_172:221_1_h-34+shuff
gcttcgatatccgcatgctaaggctgggatatgggctctgattgacagggaaggatagaaaagggggagcgaggcaagtgagagaggggagaaggcggcgacggagcaaagggagggaagaggaggtgatgtaatcagaagatggatgctaacccgaaaagaggagagaaggacaaaacatgtgatgaggaggggtggggggcggaggtcgacaagcgaggacagggtgggacaaaagggaaaacccgagaacttttctctggggtggggcttgggattgctcttgcggtcgcactagtg
>cdc42_172:221_2_h-31+shuff
gcttcgatatccgcatgctaaggctgggatatgggctctgattgacagggaaggatagaaaagggggagcgaggcaagtgagagaggggagaaggcggcgacggagcaaagggagggaagaggaggtgatgtaatcagaagatggatgctaacccgaaaagaggagagaaggacaaaacatgtgatgaggagggggtgaaagtgagggaaccaggggacaagcggggtgcaaggggggacgaaacccgagaacttttctctggggtggggcttgggattgctcttgcggtcgcactagtg
>cdc42_172:221_3_h-30+shuff
gcttcgatatccgcatgctaaggctgggatatgggctctgattgacagggaaggatagaaaagggggagcgaggcaagtgagagaggggagaaggcggcgacggagcaaagggagggaagaggaggtgatgtaatcagaagatggatgctaacccgaaaagaggagagaaggacaaaacatgtgatgaggagaggggaggacgggagaggcacccgaggtggggtaagaggaggaatcgggaaacccgagaacttttctctggggtggggcttgggattgctcttgcggtcgcactagtg
>cdc42_173:222_1_h-29+shuff
gcttcgatatccgcatgctaaggctgggatatgggctctgattgacagggaaggatagaaaagggggagcgaggcaagtgagagaggggagaaggcggcgacggagcaaagggagggaagaggaggtgatgtaatcagaagatggatgctaacccgaaaagaggagagaaggacaaaacatgtgatgaggagcgtaatgggaagaaggcgggaagaaagggcggggagaggcggtggcgacgaacccgagaacttttctctggggtggggcttgggattgctcttgcggtcgcactagtg
>cdc42_173:222_2_h-30+shuff
gcttcgatatccgcatgctaaggctgggatatgggctctgattgacagggaaggatagaaaagggggagcgaggcaagtgagagaggggagaaggcggcgacggagcaaagggagggaagaggaggtgatgtaatcagaagatggatgctaacccgaaaagaggagagaaggacaaaacatgtgatgaggagatgagaagggggagggagcatggaggggacaagggaccggtcagaggggcaacccgagaacttttctctggggtggggcttgggattgctcttgcggtcgcactagtg
>cdc42_173:222_3_h-34+shuff
gcttcgatatccgcatgctaaggctgggatatgggctctgattgacagggaaggatagaaaagggggagcgaggcaagtgagagaggggagaaggcggcgacggagcaaagggagggaagaggaggtgatgtaatcagaagatggatgctaacccgaaaagaggagagaaggacaaaacatgtgatgaggagaggtgggggcggccggtgggccaagaagcggggagatgagaaggagaagaaacccgagaacttttctctggggtggggcttgggattgctcttgcggtcgcactagtg
>cdc42_174:223_1_h-29+shuff
gcttcgatatccgcatgctaaggctgggatatgggctctgattgacagggaaggatagaaaagggggagcgaggcaagtgagagaggggagaaggcggcgacggagcaaagggagggaagaggaggtgatgtaatcagaagatggatgctaacccgaaaagaggagagaaggacaaaacatgtgatgaggaggaagcggcaaagtggcaggcgaagggagaggtggcggcgtaggggaaagagacccgagaacttttctctggggtggggcttgggattgctcttgcggtcgcactagtg
>cdc42_174:223_2_h-29+shuff
gcttcgatatccgcatgctaaggctgggatatgggctctgattgacagggaaggatagaaaagggggagcgaggcaagtgagagaggggagaaggcggcgacggagcaaagggagggaagaggaggtgatgtaatcagaagatggatgctaacccgaaaagaggagagaaggacaaaacatgtgatgaggaggaggagaaggtgtaagcgaggcgccagggagagaggatagggggagcgagcacccgagaacttttctctggggtggggcttgggattgctcttgcggtcgcactagtg
>cdc42_174:223_3_h-28+shuff
gcttcgatatccgcatgctaaggctgggatatgggctctgattgacagggaaggatagaaaagggggagcgaggcaagtgagagaggggagaaggcggcgacggagcaaagggagggaagaggaggtgatgtaatcagaagatggatgctaacccgaaaagaggagagaaggacaaaacatgtgatgaggagggtgaagggaaaggggatgggcggaagcgagagcatgggagggaaacgccgacccgagaacttttctctggggtggggcttgggattgctcttgcggtcgcactagtg
>cdc42_70:74_1_h-4+shuff
gcttcgatatccgcatgctaaggctgggatatgggctctgattgacagggaaggatagaaaagggggagcgaggcaagtgagagagggggaagagcggcgacggagcaaagggagggaagaggaggtgatgtaatcagaagatggatgctaacccgaaaagaggagagaaggacaaaacatgtgatgaggaggatgcctgagaggggaggggaggagggagagtgaggcaggggagaacccaaacccgagaacttttctctggggtggggcttgggattgctcttgcggtcgcactagtg
>cdc42_175:224_1_h-39+shuff
gcttcgatatccgcatgctaaggctgggatatgggctctgattgacagggaaggatagaaaagggggagcgaggcaagtgagagaggggagaaggcggcgacggagcaaagggagggaagaggaggtgatgtaatcagaagatggatgctaacccgaaaagaggagagaaggacaaaacatgtgatgaggaggagaacaggaggtgagagcggaggagggagagacagggaccataggctggggcccgagaacttttctctggggtggggcttgggattgctcttgcggtcgcactagtg
>cdc42_175:224_2_h-36+shuff
gcttcgatatccgcatgctaaggctgggatatgggctctgattgacagggaaggatagaaaagggggagcgaggcaagtgagagaggggagaaggcggcgacggagcaaagggagggaagaggaggtgatgtaatcagaagatggatgctaacccgaaaagaggagagaaggacaaaacatgtgatgaggaggaagggatgaaagacgggggggagggggagcggtacggaatcacgcgaagagcccgagaacttttctctggggtggggcttgggattgctcttgcggtcgcactagtg
>cdc42_175:224_3_h-31+shuff
gcttcgatatccgcatgctaaggctgggatatgggctctgattgacagggaaggatagaaaagggggagcgaggcaagtgagagaggggagaaggcggcgacggagcaaagggagggaagaggaggtgatgtaatcagaagatggatgctaacccgaaaagaggagagaaggacaaaacatgtgatgaggaggagcacaggagaggaagagggcgatacgggagagtgtacgagggggcggagacccgagaacttttctctggggtggggcttgggattgctcttgcggtcgcactagtg
>cdc42_176:225_1_h-32+shuff
gcttcgatatccgcatgctaaggctgggatatgggctctgattgacagggaaggatagaaaagggggagcgaggcaagtgagagaggggagaaggcggcgacggagcaaagggagggaagaggaggtgatgtaatcagaagatggatgctaacccgaaaagaggagagaaggacaaaacatgtgatgaggaggatgggcgaacctgagagagggacgtgaagcgggaacgaggggcgaaggagagccgagaacttttctctggggtggggcttgggattgctcttgcggtcgcactagtg
>cdc42_176:225_2_h-25+shuff
gcttcgatatccgcatgctaaggctgggatatgggctctgattgacagggaaggatagaaaagggggagcgaggcaagtgagagaggggagaaggcggcgacggagcaaagggagggaagaggaggtgatgtaatcagaagatggatgctaacccgaaaagaggagagaaggacaaaacatgtgatgaggaggatcggaggtggggcagggaaaggtcggaggagaggacgaggacacgggaaacccgagaacttttctctggggtggggcttgggattgctcttgcggtcgcactagtg
>cdc42_176:225_3_h-29+shuff
gcttcgatatccgcatgctaaggctgggatatgggctctgattgacagggaaggatagaaaagggggagcgaggcaagtgagagaggggagaaggcggcgacggagcaaagggagggaagaggaggtgatgtaatcagaagatggatgctaacccgaaaagaggagagaaggacaaaacatgtgatgaggaggatgaagcggaggaggaggcactaggaataggaggaggcgcgccgagggagagccgagaacttttctctggggtggggcttgggattgctcttgcggtcgcactagtg
>cdc42_177:226_1_h-31+shuff
gcttcgatatccgcatgctaaggctgggatatgggctctgattgacagggaaggatagaaaagggggagcgaggcaagtgagagaggggagaaggcggcgacggagcaaagggagggaagaggaggtgatgtaatcagaagatggatgctaacccgaaaagaggagagaaggacaaaacatgtgatgaggaggatggccgagcaagaatgcaaacgggggagagggggcggtaggagcaggaggaccgagaacttttctctggggtggggcttgggattgctcttgcggtcgcactagtg
>cdc42_177:226_2_h-32+shuff
gcttcgatatccgcatgctaaggctgggatatgggctctgattgacagggaaggatagaaaagggggagcgaggcaagtgagagaggggagaaggcggcgacggagcaaagggagggaagaggaggtgatgtaatcagaagatggatgctaacccgaaaagaggagagaaggacaaaacatgtgatgaggaggatggcggactggcgaccggaggaagagagggagggagaaccgagaaggcgtgacgagaacttttctctggggtggggcttgggattgctcttgcggtcgcactagtg
>cdc42_177:226_3_h-27+shuff
gcttcgatatccgcatgctaaggctgggatatgggctctgattgacagggaaggatagaaaagggggagcgaggcaagtgagagaggggagaaggcggcgacggagcaaagggagggaagaggaggtgatgtaatcagaagatggatgctaacccgaaaagaggagagaaggacaaaacatgtgatgaggaggatgccaagggcggggggaactgagagagcgggccgacgagaaggataggaggacgagaacttttctctggggtggggcttgggattgctcttgcggtcgcactagtg
>cdc42_178:227_1_h-33+shuff
gcttcgatatccgcatgctaaggctgggatatgggctctgattgacagggaaggatagaaaagggggagcgaggcaagtgagagaggggagaaggcggcgacggagcaaagggagggaagaggaggtgatgtaatcagaagatggatgctaacccgaaaagaggagagaaggacaaaacatgtgatgaggaggatgctcgcgacaggagaaaaggagcagagggacagagtgggcccggagggggaggagaacttttctctggggtggggcttgggattgctcttgcggtcgcactagtg
>cdc42_70:74_2_h-4+shuff
gcttcgatatccgcatgctaaggctgggatatgggctctgattgacagggaaggatagaaaagggggagcgaggcaagtgagagagggggagaagcggcgacggagcaaagggagggaagaggaggtgatgtaatcagaagatggatgctaacccgaaaagaggagagaaggacaaaacatgtgatgaggaggatgcctgagaggggaggggaggagggagagtgaggcaggggagaacccaaacccgagaacttttctctggggtggggcttgggattgctcttgcggtcgcactagtg
>cdc42_178:227_2_h-33+shuff
gcttcgatatccgcatgctaaggctgggatatgggctctgattgacagggaaggatagaaaagggggagcgaggcaagtgagagaggggagaaggcggcgacggagcaaagggagggaagaggaggtgatgtaatcagaagatggatgctaacccgaaaagaggagagaaggacaaaacatgtgatgaggaggatgcaaaggccggccggatagggccggtgagaagacagcgaaagaagggggggggagaacttttctctggggtggggcttgggattgctcttgcggtcgcactagtg
>cdc42_178:227_3_h-37+shuff
gcttcgatatccgcatgctaaggctgggatatgggctctgattgacagggaaggatagaaaagggggagcgaggcaagtgagagaggggagaaggcggcgacggagcaaagggagggaagaggaggtgatgtaatcagaagatggatgctaacccgaaaagaggagagaaggacaaaacatgtgatgaggaggatgcagagggccgaggaaaggggggccaagcgggggtaacggcggaaacggtaagagaacttttctctggggtggggcttgggattgctcttgcggtcgcactagtg
>cdc42_179:228_1_h-30+shuff
gcttcgatatccgcatgctaaggctgggatatgggctctgattgacagggaaggatagaaaagggggagcgaggcaagtgagagaggggagaaggcggcgacggagcaaagggagggaagaggaggtgatgtaatcagaagatggatgctaacccgaaaagaggagagaaggacaaaacatgtgatgaggaggatgcctgacaccgaggggggagaaagcgataggacgcgcaagggaggggagggagagaacttttctctggggtggggcttgggattgctcttgcggtcgcactagtg
>cdc42_179:228_2_h-30+shuff
gcttcgatatccgcatgctaaggctgggatatgggctctgattgacagggaaggatagaaaagggggagcgaggcaagtgagagaggggagaaggcggcgacggagcaaagggagggaagaggaggtgatgtaatcagaagatggatgctaacccgaaaagaggagagaaggacaaaacatgtgatgaggaggatgccaggagcaagacagacgtggggagaagggggggatccggaacggaaggggcagaacttttctctggggtggggcttgggattgctcttgcggtcgcactagtg
>cdc42_179:228_3_h-34+shuff
gcttcgatatccgcatgctaaggctgggatatgggctctgattgacagggaaggatagaaaagggggagcgaggcaagtgagagaggggagaaggcggcgacggagcaaagggagggaagaggaggtgatgtaatcagaagatggatgctaacccgaaaagaggagagaaggacaaaacatgtgatgaggaggatgccgggggagcagcgactgggggggaacgggaaagggaacatgagcaaggagcagaacttttctctggggtggggcttgggattgctcttgcggtcgcactagtg
>cdc42_180:229_1_h-34+shuff
gcttcgatatccgcatgctaaggctgggatatgggctctgattgacagggaaggatagaaaagggggagcgaggcaagtgagagaggggagaaggcggcgacggagcaaagggagggaagaggaggtgatgtaatcagaagatggatgctaacccgaaaagaggagagaaggacaaaacatgtgatgaggaggatgcctcggagcgagggagggacagggatggagagacaaaggacgggcgcggaagagaacttttctctggggtggggcttgggattgctcttgcggtcgcactagtg
>cdc42_180:229_2_h-29+shuff
gcttcgatatccgcatgctaaggctgggatatgggctctgattgacagggaaggatagaaaagggggagcgaggcaagtgagagaggggagaaggcggcgacggagcaaagggagggaagaggaggtgatgtaatcagaagatggatgctaacccgaaaagaggagagaaggacaaaacatgtgatgaggaggatgcctgggggaccaacgggagcgggggagcaatgaggagggcgcgaggaaagaaagaacttttctctggggtggggcttgggattgctcttgcggtcgcactagtg
>cdc42_180:229_3_h-35+shuff
gcttcgatatccgcatgctaaggctgggatatgggctctgattgacagggaaggatagaaaagggggagcgaggcaagtgagagaggggagaaggcggcgacggagcaaagggagggaagaggaggtgatgtaatcagaagatggatgctaacccgaaaagaggagagaaggacaaaacatgtgatgaggaggatgcctggaaaggagaaaaccagcagaggagggagggtgccgggggcaaacggggggaacttttctctggggtggggcttgggattgctcttgcggtcgcactagtg
>cdc42_181:230_1_h-35+shuff
gcttcgatatccgcatgctaaggctgggatatgggctctgattgacagggaaggatagaaaagggggagcgaggcaagtgagagaggggagaaggcggcgacggagcaaagggagggaagaggaggtgatgtaatcagaagatggatgctaacccgaaaagaggagagaaggacaaaacatgtgatgaggaggatgcctggacgaacgggaggagcaaatggggaaagggggcaacagcggggggggcaaaacttttctctggggtggggcttgggattgctcttgcggtcgcactagtg
>cdc42_181:230_2_h-33+shuff
gcttcgatatccgcatgctaaggctgggatatgggctctgattgacagggaaggatagaaaagggggagcgaggcaagtgagagaggggagaaggcggcgacggagcaaagggagggaagaggaggtgatgtaatcagaagatggatgctaacccgaaaagaggagagaaggacaaaacatgtgatgaggaggatgcctgcaggggaagggcgaggcgcgccgaaataggaaagaggggaaggcagggagaacttttctctggggtggggcttgggattgctcttgcggtcgcactagtg
>cdc42_70:74_3_h-4|cdc42_71:75_1_h-4+shuff
gcttcgatatccgcatgctaaggctgggatatgggctctgattgacagggaaggatagaaaagggggagcgaggcaagtgagagaggggaaggagcggcgacggagcaaagggagggaagaggaggtgatgtaatcagaagatggatgctaacccgaaaagaggagagaaggacaaaacatgtgatgaggaggatgcctgagaggggaggggaggagggagagtgaggcaggggagaacccaaacccgagaacttttctctggggtggggcttgggattgctcttgcggtcgcactagtg
>cdc42_181:230_3_h-29+shuff
gcttcgatatccgcatgctaaggctgggatatgggctctgattgacagggaaggatagaaaagggggagcgaggcaagtgagagaggggagaaggcggcgacggagcaaagggagggaagaggaggtgatgtaatcagaagatggatgctaacccgaaaagaggagagaaggacaaaacatgtgatgaggaggatgcctgagagggaaggaggggcggcacgagcgggacagcgcgtgaaagggaaaaggaacttttctctggggtggggcttgggattgctcttgcggtcgcactagtg
>cdc42_182:231_1_h-34+shuff
gcttcgatatccgcatgctaaggctgggatatgggctctgattgacagggaaggatagaaaagggggagcgaggcaagtgagagaggggagaaggcggcgacggagcaaagggagggaagaggaggtgatgtaatcagaagatggatgctaacccgaaaagaggagagaaggacaaaacatgtgatgaggaggatgcctgagggggaaggactgggacaaacggcgaaggagcggggaaagacgaggagcgacttttctctggggtggggcttgggattgctcttgcggtcgcactagtg
>cdc42_182:231_2_h-30+shuff
gcttcgatatccgcatgctaaggctgggatatgggctctgattgacagggaaggatagaaaagggggagcgaggcaagtgagagaggggagaaggcggcgacggagcaaagggagggaagaggaggtgatgtaatcagaagatggatgctaacccgaaaagaggagagaaggacaaaacatgtgatgaggaggatgcctgaaatgcggcgggcgagagagcgggcaagaggaaggaaagggggacgcaggaacttttctctggggtggggcttgggattgctcttgcggtcgcactagtg
>cdc42_182:231_3_h-29+shuff
gcttcgatatccgcatgctaaggctgggatatgggctctgattgacagggaaggatagaaaagggggagcgaggcaagtgagagaggggagaaggcggcgacggagcaaagggagggaagaggaggtgatgtaatcagaagatggatgctaacccgaaaagaggagagaaggacaaaacatgtgatgaggaggatgcctgaaggggaaggaaggggccagagcaaagggaagtacgggccgagggacgggaacttttctctggggtggggcttgggattgctcttgcggtcgcactagtg
>cdc42_183:232_1_h-32+shuff
gcttcgatatccgcatgctaaggctgggatatgggctctgattgacagggaaggatagaaaagggggagcgaggcaagtgagagaggggagaaggcggcgacggagcaaagggagggaagaggaggtgatgtaatcagaagatggatgctaacccgaaaagaggagagaaggacaaaacatgtgatgaggaggatgcctgagggagggcaacgcggcagaagaggtaccgggaaaggacaggggaaggagagcttttctctggggtggggcttgggattgctcttgcggtcgcactagtg
>cdc42_183:232_2_h-35+shuff
gcttcgatatccgcatgctaaggctgggatatgggctctgattgacagggaaggatagaaaagggggagcgaggcaagtgagagaggggagaaggcggcgacggagcaaagggagggaagaggaggtgatgtaatcagaagatggatgctaacccgaaaagaggagagaaggacaaaacatgtgatgaggaggatgcctgaggaatagccggcggaagccagagggggggaaaaggaagagagaaggcgggccttttctctggggtggggcttgggattgctcttgcggtcgcactagtg
>cdc42_183:232_3_h-31+shuff
gcttcgatatccgcatgctaaggctgggatatgggctctgattgacagggaaggatagaaaagggggagcgaggcaagtgagagaggggagaaggcggcgacggagcaaagggagggaagaggaggtgatgtaatcagaagatggatgctaacccgaaaagaggagagaaggacaaaacatgtgatgaggaggatgcctgagaagaaagcgcaagaaggagaggggacgggcgggaggggaaggggaccatccttttctctggggtggggcttgggattgctcttgcggtcgcactagtg
>cdc42_184:233_1_h-33+shuff
gcttcgatatccgcatgctaaggctgggatatgggctctgattgacagggaaggatagaaaagggggagcgaggcaagtgagagaggggagaaggcggcgacggagcaaagggagggaagaggaggtgatgtaatcagaagatggatgctaacccgaaaagaggagagaaggacaaaacatgtgatgaggaggatgcctgagaaacgaaacatgggagcgcggagggaagaaggcagggggcgagccgggaagttttctctggggtggggcttgggattgctcttgcggtcgcactagtg
>cdc42_184:233_2_h-34+shuff
gcttcgatatccgcatgctaaggctgggatatgggctctgattgacagggaaggatagaaaagggggagcgaggcaagtgagagaggggagaaggcggcgacggagcaaagggagggaagaggaggtgatgtaatcagaagatggatgctaacccgaaaagaggagagaaggacaaaacatgtgatgaggaggatgcctgagagccgaaggaagaccgaggaagaggagcggaggactaaggaggggagcggcttttctctggggtggggcttgggattgctcttgcggtcgcactagtg
>cdc42_184:233_3_h-33+shuff
gcttcgatatccgcatgctaaggctgggatatgggctctgattgacagggaaggatagaaaagggggagcgaggcaagtgagagaggggagaaggcggcgacggagcaaagggagggaagaggaggtgatgtaatcagaagatggatgctaacccgaaaagaggagagaaggacaaaacatgtgatgaggaggatgcctgagaaagcggatgggaggcgggcgaggagaaagccggcaagacggcgaggagaattttctctggggtggggcttgggattgctcttgcggtcgcactagtg
>cdc42_71:75_2_h-4+shuff
gcttcgatatccgcatgctaaggctgggatatgggctctgattgacagggaaggatagaaaagggggagcgaggcaagtgagagaggggagggaacggcgacggagcaaagggagggaagaggaggtgatgtaatcagaagatggatgctaacccgaaaagaggagagaaggacaaaacatgtgatgaggaggatgcctgagaggggaggggaggagggagagtgaggcaggggagaacccaaacccgagaacttttctctggggtggggcttgggattgctcttgcggtcgcactagtg
>cdc42_185:234_1_h-30+shuff
gcttcgatatccgcatgctaaggctgggatatgggctctgattgacagggaaggatagaaaagggggagcgaggcaagtgagagaggggagaaggcggcgacggagcaaagggagggaagaggaggtgatgtaatcagaagatggatgctaacccgaaaagaggagagaaggacaaaacatgtgatgaggaggatgcctgagaggaggaagggcgcaaacgagggtggtgaggcggacacgcaaggaaggacagtttctctggggtggggcttgggattgctcttgcggtcgcactagtg
>cdc42_185:234_2_h-36+shuff
gcttcgatatccgcatgctaaggctgggatatgggctctgattgacagggaaggatagaaaagggggagcgaggcaagtgagagaggggagaaggcggcgacggagcaaagggagggaagaggaggtgatgtaatcagaagatggatgctaacccgaaaagaggagagaaggacaaaacatgtgatgaggaggatgcctgagagggcaaatcgaaatggacgggggagagaacgcgggaggcaggggagcacagtttctctggggtggggcttgggattgctcttgcggtcgcactagtg
>cdc42_185:234_3_h-33+shuff
gcttcgatatccgcatgctaaggctgggatatgggctctgattgacagggaaggatagaaaagggggagcgaggcaagtgagagaggggagaaggcggcgacggagcaaagggagggaagaggaggtgatgtaatcagaagatggatgctaacccgaaaagaggagagaaggacaaaacatgtgatgaggaggatgcctgagaggagagggggagggccgaacgagtgacaaccgagagggaaggcgcggtaaatttctctggggtggggcttgggattgctcttgcggtcgcactagtg
>cdc42_186:235_1_h-30+shuff
gcttcgatatccgcatgctaaggctgggatatgggctctgattgacagggaaggatagaaaagggggagcgaggcaagtgagagaggggagaaggcggcgacggagcaaagggagggaagaggaggtgatgtaatcagaagatggatgctaacccgaaaagaggagagaaggacaaaacatgtgatgaggaggatgcctgagaggaaaggtgccgacgggtgaagaggcgagaagcaagcaacgactagggggggttctctggggtggggcttgggattgctcttgcggtcgcactagtg
>cdc42_186:235_2_h-31+shuff
gcttcgatatccgcatgctaaggctgggatatgggctctgattgacagggaaggatagaaaagggggagcgaggcaagtgagagaggggagaaggcggcgacggagcaaagggagggaagaggaggtgatgtaatcagaagatggatgctaacccgaaaagaggagagaaggacaaaacatgtgatgaggaggatgcctgagaggcgaggcgtgcgagagagtagccatgagggggacacgaagaacaagggggattctctggggtggggcttgggattgctcttgcggtcgcactagtg
>cdc42_186:235_3_h-26+shuff
gcttcgatatccgcatgctaaggctgggatatgggctctgattgacagggaaggatagaaaagggggagcgaggcaagtgagagaggggagaaggcggcgacggagcaaagggagggaagaggaggtgatgtaatcagaagatggatgctaacccgaaaagaggagagaaggacaaaacatgtgatgaggaggatgcctgagaggttaagggcgcatggaggggggggcacgcaaaggcaaagacgcagaaggagttctctggggtggggcttgggattgctcttgcggtcgcactagtg
>cdc42_187:236_1_h-37+shuff
gcttcgatatccgcatgctaaggctgggatatgggctctgattgacagggaaggatagaaaagggggagcgaggcaagtgagagaggggagaaggcggcgacggagcaaagggagggaagaggaggtgatgtaatcagaagatggatgctaacccgaaaagaggagagaaggacaaaacatgtgatgaggaggatgcctgagagggggcgcagaggaccaaggggggcaaatgagtgacaatcgaagggagggatctctctggggtggggcttgggattgctcttgcggtcgcactagtg
>cdc42_187:236_2_h-36+shuff
gcttcgatatccgcatgctaaggctgggatatgggctctgattgacagggaaggatagaaaagggggagcgaggcaagtgagagaggggagaaggcggcgacggagcaaagggagggaagaggaggtgatgtaatcagaagatggatgctaacccgaaaagaggagagaaggacaaaacatgtgatgaggaggatgcctgagagggaggtgaaagcagaggacggaaatgtgaaaggggggctccgaaggccgagctctctggggtggggcttgggattgctcttgcggtcgcactagtg
>cdc42_187:236_3_h-35+shuff
gcttcgatatccgcatgctaaggctgggatatgggctctgattgacagggaaggatagaaaagggggagcgaggcaagtgagagaggggagaaggcggcgacggagcaaagggagggaagaggaggtgatgtaatcagaagatggatgctaacccgaaaagaggagagaaggacaaaacatgtgatgaggaggatgcctgagagggagaggcgacggataattgcaagagcggggggaggagataacgccgaagcgtctctggggtggggcttgggattgctcttgcggtcgcactagtg
>cdc42_188:237_1_h-37+shuff
gcttcgatatccgcatgctaaggctgggatatgggctctgattgacagggaaggatagaaaagggggagcgaggcaagtgagagaggggagaaggcggcgacggagcaaagggagggaagaggaggtgatgtaatcagaagatggatgctaacccgaaaagaggagagaaggacaaaacatgtgatgaggaggatgcctgagagggggctcagcaaggataggcgggagaaagtgcaaagagtgaggctgagccggactctggggtggggcttgggattgctcttgcggtcgcactagtg
>cdc42_71:75_3_h-4+shuff
gcttcgatatccgcatgctaaggctgggatatgggctctgattgacagggaaggatagaaaagggggagcgaggcaagtgagagaggggaagggacggcgacggagcaaagggagggaagaggaggtgatgtaatcagaagatggatgctaacccgaaaagaggagagaaggacaaaacatgtgatgaggaggatgcctgagaggggaggggaggagggagagtgaggcaggggagaacccaaacccgagaacttttctctggggtggggcttgggattgctcttgcggtcgcactagtg
>cdc42_188:237_2_h-34+shuff
gcttcgatatccgcatgctaaggctgggatatgggctctgattgacagggaaggatagaaaagggggagcgaggcaagtgagagaggggagaaggcggcgacggagcaaagggagggaagaggaggtgatgtaatcagaagatggatgctaacccgaaaagaggagagaaggacaaaacatgtgatgaggaggatgcctgagagggggaaaagggcaagatgatgagcgggagctggtagcgacatcggcgaagcagctctggggtggggcttgggattgctcttgcggtcgcactagtg
>cdc42_188:237_3_h-33+shuff
gcttcgatatccgcatgctaaggctgggatatgggctctgattgacagggaaggatagaaaagggggagcgaggcaagtgagagaggggagaaggcggcgacggagcaaagggagggaagaggaggtgatgtaatcagaagatggatgctaacccgaaaagaggagagaaggacaaaacatgtgatgaggaggatgcctgagagggggcgtgagaagtcacccaagggttatgggacgacgaaaagaagggaggcggctctggggtggggcttgggattgctcttgcggtcgcactagtg
>cdc42_189:238_1_h-43+shuff
gcttcgatatccgcatgctaaggctgggatatgggctctgattgacagggaaggatagaaaagggggagcgaggcaagtgagagaggggagaaggcggcgacggagcaaagggagggaagaggaggtgatgtaatcagaagatggatgctaacccgaaaagaggagagaaggacaaaacatgtgatgaggaggatgcctgagaggggacgaagcgaaaacagaccgcgagccggttgggtaggggtatacggggaagatctggggtggggcttgggattgctcttgcggtcgcactagtg
>cdc42_189:238_2_h-38+shuff
gcttcgatatccgcatgctaaggctgggatatgggctctgattgacagggaaggatagaaaagggggagcgaggcaagtgagagaggggagaaggcggcgacggagcaaagggagggaagaggaggtgatgtaatcagaagatggatgctaacccgaaaagaggagagaaggacaaaacatgtgatgaggaggatgcctgagaggggagggagaacaaacaagcgcaggcctgatgcgtaaggtcggggacggatggatctggggtggggcttgggattgctcttgcggtcgcactagtg
>cdc42_189:238_3_h-32+shuff
gcttcgatatccgcatgctaaggctgggatatgggctctgattgacagggaaggatagaaaagggggagcgaggcaagtgagagaggggagaaggcggcgacggagcaaagggagggaagaggaggtgatgtaatcagaagatggatgctaacccgaaaagaggagagaaggacaaaacatgtgatgaggaggatgcctgagaggggaaaggaaggccgcgaggggaacgtacagaggcctgaggacgctaaggagtttctggggtggggcttgggattgctcttgcggtcgcactagtg
>cdc42_190:239_1_h-37+shuff
gcttcgatatccgcatgctaaggctgggatatgggctctgattgacagggaaggatagaaaagggggagcgaggcaagtgagagaggggagaaggcggcgacggagcaaagggagggaagaggaggtgatgtaatcagaagatggatgctaacccgaaaagaggagagaaggacaaaacatgtgatgaggaggatgcctgagaggggaggcagtagggtccgcccgggaggacaagagtaactgggtgacaggaaaagtctggggtggggcttgggattgctcttgcggtcgcactagtg
>cdc42_190:239_2_h-32+shuff
gcttcgatatccgcatgctaaggctgggatatgggctctgattgacagggaaggatagaaaagggggagcgaggcaagtgagagaggggagaaggcggcgacggagcaaagggagggaagaggaggtgatgtaatcagaagatggatgctaacccgaaaagaggagagaaggacaaaacatgtgatgaggaggatgcctgagaggggagcggaacaagaggtaggccgatagggcacacatggtcgtaagggggatacgctggggtggggcttgggattgctcttgcggtcgcactagtg
>cdc42_190:239_3_h-39+shuff
gcttcgatatccgcatgctaaggctgggatatgggctctgattgacagggaaggatagaaaagggggagcgaggcaagtgagagaggggagaaggcggcgacggagcaaagggagggaagaggaggtgatgtaatcagaagatggatgctaacccgaaaagaggagagaaggacaaaacatgtgatgaggaggatgcctgagaggggaggtgagcgatagcggaagcaggaagcgtaagggccgggaaaacgtcttcagctggggtggggcttgggattgctcttgcggtcgcactagtg
>cdc42_191:240_1_h-37+shuff
gcttcgatatccgcatgctaaggctgggatatgggctctgattgacagggaaggatagaaaagggggagcgaggcaagtgagagaggggagaaggcggcgacggagcaaagggagggaagaggaggtgatgtaatcagaagatggatgctaacccgaaaagaggagagaaggacaaaacatgtgatgaggaggatgcctgagaggggaggcacagcgtaagaagagtgaatgggcagcgggcacaggtgagctggtccaatggggtggggcttgggattgctcttgcggtcgcactagtg
>cdc42_191:240_2_h-41+shuff
gcttcgatatccgcatgctaaggctgggatatgggctctgattgacagggaaggatagaaaagggggagcgaggcaagtgagagaggggagaaggcggcgacggagcaaagggagggaagaggaggtgatgtaatcagaagatggatgctaacccgaaaagaggagagaaggacaaaacatgtgatgaggaggatgcctgagaggggaggttgaagccgaggcatgaaggacagcagcccaggagggagcatgtgaagcttggggtggggcttgggattgctcttgcggtcgcactagtg
>cdc42_72:76_1_h-3+shuff
gcttcgatatccgcatgctaaggctgggatatgggctctgattgacagggaaggatagaaaagggggagcgaggcaagtgagagaggggagcaaggggcgacggagcaaagggagggaagaggaggtgatgtaatcagaagatggatgctaacccgaaaagaggagagaaggacaaaacatgtgatgaggaggatgcctgagaggggaggggaggagggagagtgaggcaggggagaacccaaacccgagaacttttctctggggtggggcttgggattgctcttgcggtcgcactagtg
>cdc42_191:240_3_h-33+shuff
gcttcgatatccgcatgctaaggctgggatatgggctctgattgacagggaaggatagaaaagggggagcgaggcaagtgagagaggggagaaggcggcgacggagcaaagggagggaagaggaggtgatgtaatcagaagatggatgctaacccgaaaagaggagagaaggacaaaacatgtgatgaggaggatgcctgagaggggaggctacaagggtggcgatcgaacagctgaacgccatagcagggtgagaggagtggggtggggcttgggattgctcttgcggtcgcactagtg
>cdc42_192:241_1_h-40+shuff
gcttcgatatccgcatgctaaggctgggatatgggctctgattgacagggaaggatagaaaagggggagcgaggcaagtgagagaggggagaaggcggcgacggagcaaagggagggaagaggaggtgatgtaatcagaagatggatgctaacccgaaaagaggagagaaggacaaaacatgtgatgaggaggatgcctgagaggggagggtgagagtcgagtgagcaaaactcctcaaaaaggacggggcgttggcaggcggggtggggcttgggattgctcttgcggtcgcactagtg
>cdc42_192:241_2_h-39+shuff
gcttcgatatccgcatgctaaggctgggatatgggctctgattgacagggaaggatagaaaagggggagcgaggcaagtgagagaggggagaaggcggcgacggagcaaagggagggaagaggaggtgatgtaatcagaagatggatgctaacccgaaaagaggagagaaggacaaaacatgtgatgaggaggatgcctgagaggggaggggcaatataacggagatcgaacacaggtagcgagcagtgcggtcagggctgggggtggggcttgggattgctcttgcggtcgcactagtg
>cdc42_192:241_3_h-36+shuff
gcttcgatatccgcatgctaaggctgggatatgggctctgattgacagggaaggatagaaaagggggagcgaggcaagtgagagaggggagaaggcggcgacggagcaaagggagggaagaggaggtgatgtaatcagaagatggatgctaacccgaaaagaggagagaaggacaaaacatgtgatgaggaggatgcctgagaggggaggggtaacgaccaatcgagtcagaagcgatcacgcggtgagtgcagagggatgggggtggggcttgggattgctcttgcggtcgcactagtg
>cdc42_193:242_1_h-33+shuff
gcttcgatatccgcatgctaaggctgggatatgggctctgattgacagggaaggatagaaaagggggagcgaggcaagtgagagaggggagaaggcggcgacggagcaaagggagggaagaggaggtgatgtaatcagaagatggatgctaacccgaaaagaggagagaaggacaaaacatgtgatgaggaggatgcctgagaggggaggggcgaatggagagatatgcgccttagtagaagcgagagctgaccgcgagagcgggtggggcttgggattgctcttgcggtcgcactagtg
>cdc42_193:242_2_h-38+shuff
gcttcgatatccgcatgctaaggctgggatatgggctctgattgacagggaaggatagaaaagggggagcgaggcaagtgagagaggggagaaggcggcgacggagcaaagggagggaagaggaggtgatgtaatcagaagatggatgctaacccgaaaagaggagagaaggacaaaacatgtgatgaggaggatgcctgagaggggaggggccggagggggcaaagcgaaagatccctaaagcatataagttggccgggtggggtggggcttgggattgctcttgcggtcgcactagtg
>cdc42_193:242_3_h-30+shuff
gcttcgatatccgcatgctaaggctgggatatgggctctgattgacagggaaggatagaaaagggggagcgaggcaagtgagagaggggagaaggcggcgacggagcaaagggagggaagaggaggtgatgtaatcagaagatggatgctaacccgaaaagaggagagaaggacaaaacatgtgatgaggaggatgcctgagaggggaggggccggctgacactttaggatgtgcggagaaaacggcgaataaagggcgcaggggtggggcttgggattgctcttgcggtcgcactagtg
>cdc42_194:243_1_h-33+shuff
gcttcgatatccgcatgctaaggctgggatatgggctctgattgacagggaaggatagaaaagggggagcgaggcaagtgagagaggggagaaggcggcgacggagcaaagggagggaagaggaggtgatgtaatcagaagatggatgctaacccgaaaagaggagagaaggacaaaacatgtgatgaggaggatgcctgagaggggaggggaatgtgaggactaaagcgaagtggcaggcggggatgcataccctcacgaggggtggggcttgggattgctcttgcggtcgcactagtg
>cdc42_194:243_2_h-39+shuff
gcttcgatatccgcatgctaaggctgggatatgggctctgattgacagggaaggatagaaaagggggagcgaggcaagtgagagaggggagaaggcggcgacggagcaaagggagggaagaggaggtgatgtaatcagaagatggatgctaacccgaaaagaggagagaaggacaaaacatgtgatgaggaggatgcctgagaggggaggggatcgaacaacgagaactccagggctggggtagggatgcaccggtatgaggaggtggggcttgggattgctcttgcggtcgcactagtg
>cdc42_194:243_3_h-38+shuff
gcttcgatatccgcatgctaaggctgggatatgggctctgattgacagggaaggatagaaaagggggagcgaggcaagtgagagaggggagaaggcggcgacggagcaaagggagggaagaggaggtgatgtaatcagaagatggatgctaacccgaaaagaggagagaaggacaaaacatgtgatgaggaggatgcctgagaggggaggggaatcgatgtaatggcgagtacggcaccgggcggtagcggcctaggagaaaaggtggggcttgggattgctcttgcggtcgcactagtg
>cdc42_72:76_2_h-4+shuff
gcttcgatatccgcatgctaaggctgggatatgggctctgattgacagggaaggatagaaaagggggagcgaggcaagtgagagaggggagagacgggcgacggagcaaagggagggaagaggaggtgatgtaatcagaagatggatgctaacccgaaaagaggagagaaggacaaaacatgtgatgaggaggatgcctgagaggggaggggaggagggagagtgaggcaggggagaacccaaacccgagaacttttctctggggtggggcttgggattgctcttgcggtcgcactagtg
>cdc42_195:244_1_h-37+shuff
gcttcgatatccgcatgctaaggctgggatatgggctctgattgacagggaaggatagaaaagggggagcgaggcaagtgagagaggggagaaggcggcgacggagcaaagggagggaagaggaggtgatgtaatcagaagatggatgctaacccgaaaagaggagagaaggacaaaacatgtgatgaggaggatgcctgagaggggaggggaggaacaaccgagggcttagccggtgtcataaggggatcgggaggacgactagtggggcttgggattgctcttgcggtcgcactagtg
>cdc42_195:244_2_h-37+shuff
gcttcgatatccgcatgctaaggctgggatatgggctctgattgacagggaaggatagaaaagggggagcgaggcaagtgagagaggggagaaggcggcgacggagcaaagggagggaagaggaggtgatgtaatcagaagatggatgctaacccgaaaagaggagagaaggacaaaacatgtgatgaggaggatgcctgagaggggaggggagcaaagtcgaccggtaagagattagacgtcatatggcgcgggcaggacggggtggggcttgggattgctcttgcggtcgcactagtg
>cdc42_195:244_3_h-35+shuff
gcttcgatatccgcatgctaaggctgggatatgggctctgattgacagggaaggatagaaaagggggagcgaggcaagtgagagaggggagaaggcggcgacggagcaaagggagggaagaggaggtgatgtaatcagaagatggatgctaacccgaaaagaggagagaaggacaaaacatgtgatgaggaggatgcctgagaggggaggggaggcgcgaaggtaaattggcagatagtacattgggggccgcgggcgaaaccagtggggcttgggattgctcttgcggtcgcactagtg
>cdc42_196:245_1_h-34+shuff
gcttcgatatccgcatgctaaggctgggatatgggctctgattgacagggaaggatagaaaagggggagcgaggcaagtgagagaggggagaaggcggcgacggagcaaagggagggaagaggaggtgatgtaatcagaagatggatgctaacccgaaaagaggagagaaggacaaaacatgtgatgaggaggatgcctgagaggggaggggaggccgggggaaggataaagaggatgcccttgtccggatacaggcgaagatcgtggggcttgggattgctcttgcggtcgcactagtg
>cdc42_196:245_2_h-36+shuff
gcttcgatatccgcatgctaaggctgggatatgggctctgattgacagggaaggatagaaaagggggagcgaggcaagtgagagaggggagaaggcggcgacggagcaaagggagggaagaggaggtgatgtaatcagaagatggatgctaacccgaaaagaggagagaaggacaaaacatgtgatgaggaggatgcctgagaggggaggggagggcgtattgagaattggggggtcccctgaaggaacaccgaccggaggaagatggggcttgggattgctcttgcggtcgcactagtg
>cdc42_196:245_3_h-33+shuff
gcttcgatatccgcatgctaaggctgggatatgggctctgattgacagggaaggatagaaaagggggagcgaggcaagtgagagaggggagaaggcggcgacggagcaaagggagggaagaggaggtgatgtaatcagaagatggatgctaacccgaaaagaggagagaaggacaaaacatgtgatgaggaggatgcctgagaggggaggggagggggcgccacaaaagaaggaacagcggattaggcgcgtattctgtagcgggtggggcttgggattgctcttgcggtcgcactagtg
>cdc42_197:246_1_h-40+shuff
gcttcgatatccgcatgctaaggctgggatatgggctctgattgacagggaaggatagaaaagggggagcgaggcaagtgagagaggggagaaggcggcgacggagcaaagggagggaagaggaggtgatgtaatcagaagatggatgctaacccgaaaagaggagagaaggacaaaacatgtgatgaggaggatgcctgagaggggaggggaggactagggccatggcgtctagaacagaacctagagggtgggtgccagaagtgggggcttgggattgctcttgcggtcgcactagtg
>cdc42_197:246_2_h-36+shuff
gcttcgatatccgcatgctaaggctgggatatgggctctgattgacagggaaggatagaaaagggggagcgaggcaagtgagagaggggagaaggcggcgacggagcaaagggagggaagaggaggtgatgtaatcagaagatggatgctaacccgaaaagaggagagaaggacaaaacatgtgatgaggaggatgcctgagaggggaggggaggatgaattgggcgacgacggcgcgaaaagggcttcggaagtgctgagcatacggggcttgggattgctcttgcggtcgcactagtg
>cdc42_197:246_3_h-36+shuff
gcttcgatatccgcatgctaaggctgggatatgggctctgattgacagggaaggatagaaaagggggagcgaggcaagtgagagaggggagaaggcggcgacggagcaaagggagggaagaggaggtgatgtaatcagaagatggatgctaacccgaaaagaggagagaaggacaaaacatgtgatgaggaggatgcctgagaggggaggggaggatgttgaaatgcgcgctgccaggcgcaagccgtaaggtgaggtgaaagcagggggcttgggattgctcttgcggtcgcactagtg
>cdc42_198:247_1_h-37+shuff
gcttcgatatccgcatgctaaggctgggatatgggctctgattgacagggaaggatagaaaagggggagcgaggcaagtgagagaggggagaaggcggcgacggagcaaagggagggaagaggaggtgatgtaatcagaagatggatgctaacccgaaaagaggagagaaggacaaaacatgtgatgaggaggatgcctgagaggggaggggaggaggtgcggcagctccgtgagacgcagcgtaaaggataaccgatgtagggatggggcttgggattgctcttgcggtcgcactagtg
>cdc42_72:76_3_h-5+shuff
gcttcgatatccgcatgctaaggctgggatatgggctctgattgacagggaaggatagaaaagggggagcgaggcaagtgagagaggggagggacaggcgacggagcaaagggagggaagaggaggtgatgtaatcagaagatggatgctaacccgaaaagaggagagaaggacaaaacatgtgatgaggaggatgcctgagaggggaggggaggagggagagtgaggcaggggagaacccaaacccgagaacttttctctggggtggggcttgggattgctcttgcggtcgcactagtg
>cdc42_198:247_2_h-33+shuff
gcttcgatatccgcatgctaaggctgggatatgggctctgattgacagggaaggatagaaaagggggagcgaggcaagtgagagaggggagaaggcggcgacggagcaaagggagggaagaggaggtgatgtaatcagaagatggatgctaacccgaaaagaggagagaaggacaaaacatgtgatgaggaggatgcctgagaggggaggggaggagcgaaggaatgcacagtggggatgcctggataagcacgggacgcgctgttagggcttgggattgctcttgcggtcgcactagtg
>cdc42_198:247_3_h-36+shuff
gcttcgatatccgcatgctaaggctgggatatgggctctgattgacagggaaggatagaaaagggggagcgaggcaagtgagagaggggagaaggcggcgacggagcaaagggagggaagaggaggtgatgtaatcagaagatggatgctaacccgaaaagaggagagaaggacaaaacatgtgatgaggaggatgcctgagaggggaggggaggagtcgccacccgaaaagactccaggtgtgtagaaggacggtagttggggggagggcttgggattgctcttgcggtcgcactagtg
>cdc42_199:248_1_h-42+shuff
gcttcgatatccgcatgctaaggctgggatatgggctctgattgacagggaaggatagaaaagggggagcgaggcaagtgagagaggggagaaggcggcgacggagcaaagggagggaagaggaggtgatgtaatcagaagatggatgctaacccgaaaagaggagagaaggacaaaacatgtgatgaggaggatgcctgagaggggaggggaggaggcgaagacgaggtcgtaggcgcaggctgtgcgaggtagacgataacattcgggcttgggattgctcttgcggtcgcactagtg
>cdc42_199:248_2_h-38+shuff
gcttcgatatccgcatgctaaggctgggatatgggctctgattgacagggaaggatagaaaagggggagcgaggcaagtgagagaggggagaaggcggcgacggagcaaagggagggaagaggaggtgatgtaatcagaagatggatgctaacccgaaaagaggagagaaggacaaaacatgtgatgaggaggatgcctgagaggggaggggaggagggaggcctgcaagacagtgagagatcagtagcgggaattcggggctcgctaggcttgggattgctcttgcggtcgcactagtg
>cdc42_199:248_3_h-30+shuff
gcttcgatatccgcatgctaaggctgggatatgggctctgattgacagggaaggatagaaaagggggagcgaggcaagtgagagaggggagaaggcggcgacggagcaaagggagggaagaggaggtgatgtaatcagaagatggatgctaacccgaaaagaggagagaaggacaaaacatgtgatgaggaggatgcctgagaggggaggggaggaggaaggggaggttatgcgagaaaggcactccgggctccaatgggaatggcctggcttgggattgctcttgcggtcgcactagtg
>cdc42_200:249_1_h-33+shuff
gcttcgatatccgcatgctaaggctgggatatgggctctgattgacagggaaggatagaaaagggggagcgaggcaagtgagagaggggagaaggcggcgacggagcaaagggagggaagaggaggtgatgtaatcagaagatggatgctaacccgaaaagaggagagaaggacaaaacatgtgatgaggaggatgcctgagaggggaggggaggagggagaatgctagggggacattcggactgccacgagtgcagtgagcacgagtggcttgggattgctcttgcggtcgcactagtg
>cdc42_200:249_2_h-38+shuff
gcttcgatatccgcatgctaaggctgggatatgggctctgattgacagggaaggatagaaaagggggagcgaggcaagtgagagaggggagaaggcggcgacggagcaaagggagggaagaggaggtgatgtaatcagaagatggatgctaacccgaaaagaggagagaaggacaaaacatgtgatgaggaggatgcctgagaggggaggggaggagggggcagcctgatgcgagaagggggactgctgatacgaagtaccttaagggcgcttgggattgctcttgcggtcgcactagtg
>cdc42_200:249_3_h-36+shuff
gcttcgatatccgcatgctaaggctgggatatgggctctgattgacagggaaggatagaaaagggggagcgaggcaagtgagagaggggagaaggcggcgacggagcaaagggagggaagaggaggtgatgtaatcagaagatggatgctaacccgaaaagaggagagaaggacaaaacatgtgatgaggaggatgcctgagaggggaggggaggaggggcggagtacgcgtcggaaaccggtgagaaaaaccggggtgcgtacttatggcttgggattgctcttgcggtcgcactagtg
>cdc42_201:250_1_h-34+shuff
gcttcgatatccgcatgctaaggctgggatatgggctctgattgacagggaaggatagaaaagggggagcgaggcaagtgagagaggggagaaggcggcgacggagcaaagggagggaagaggaggtgatgtaatcagaagatggatgctaacccgaaaagaggagagaaggacaaaacatgtgatgaggaggatgcctgagaggggaggggaggagggagggtggggtattacgaacgacctagctgggcgaggaccgtgactcaaaggcttgggattgctcttgcggtcgcactagtg
>cdc42_201:250_2_h-36+shuff
gcttcgatatccgcatgctaaggctgggatatgggctctgattgacagggaaggatagaaaagggggagcgaggcaagtgagagaggggagaaggcggcgacggagcaaagggagggaagaggaggtgatgtaatcagaagatggatgctaacccgaaaagaggagagaaggacaaaacatgtgatgaggaggatgcctgagaggggaggggaggagggatgatgagcgtgtggctgcccgacgaagagtaggagcagcactgctgaaggcttgggattgctcttgcggtcgcactagtg
>cdc42_7:11_3_h-3+shuff
gcttcgatatccgcatgctaaggctgtgaagtgggctctgattgacagggaaggatagaaaagggggagcgaggcaagtgagagaggggagaaggcggcgacggagcaaagggagggaagaggaggtgatgtaatcagaagatggatgctaacccgaaaagaggagagaaggacaaaacatgtgatgaggaggatgcctgagaggggaggggaggagggagagtgaggcaggggagaacccaaacccgagaacttttctctggggtggggcttgggattgctcttgcggtcgcactagtg
>cdc42_73:77_1_h-3+shuff
gcttcgatatccgcatgctaaggctgggatatgggctctgattgacagggaaggatagaaaagggggagcgaggcaagtgagagaggggagaggcaggcgacggagcaaagggagggaagaggaggtgatgtaatcagaagatggatgctaacccgaaaagaggagagaaggacaaaacatgtgatgaggaggatgcctgagaggggaggggaggagggagagtgaggcaggggagaacccaaacccgagaacttttctctggggtggggcttgggattgctcttgcggtcgcactagtg
>cdc42_201:250_3_h-39+shuff
gcttcgatatccgcatgctaaggctgggatatgggctctgattgacagggaaggatagaaaagggggagcgaggcaagtgagagaggggagaaggcggcgacggagcaaagggagggaagaggaggtgatgtaatcagaagatggatgctaacccgaaaagaggagagaaggacaaaacatgtgatgaggaggatgcctgagaggggaggggaggagggaggtccgcccgagcggatgagcgcggagggcatataaggggtaaattcgatcttgggattgctcttgcggtcgcactagtg
>cdc42_202:251_1_h-41+shuff
gcttcgatatccgcatgctaaggctgggatatgggctctgattgacagggaaggatagaaaagggggagcgaggcaagtgagagaggggagaaggcggcgacggagcaaagggagggaagaggaggtgatgtaatcagaagatggatgctaacccgaaaagaggagagaaggacaaaacatgtgatgaggaggatgcctgagaggggaggggaggagggaggccgcgaagatctggcggtgccgattgaacgatgaatcagacggggactgttgggattgctcttgcggtcgcactagtg
>cdc42_202:251_2_h-39+shuff
gcttcgatatccgcatgctaaggctgggatatgggctctgattgacagggaaggatagaaaagggggagcgaggcaagtgagagaggggagaaggcggcgacggagcaaagggagggaagaggaggtgatgtaatcagaagatggatgctaacccgaaaagaggagagaaggacaaaacatgtgatgaggaggatgcctgagaggggaggggaggagggagactcatgggagcaggtcatgggagagtggctcagccgggactgcacaagtttgggattgctcttgcggtcgcactagtg
>cdc42_202:251_3_h-33+shuff
gcttcgatatccgcatgctaaggctgggatatgggctctgattgacagggaaggatagaaaagggggagcgaggcaagtgagagaggggagaaggcggcgacggagcaaagggagggaagaggaggtgatgtaatcagaagatggatgctaacccgaaaagaggagagaaggacaaaacatgtgatgaggaggatgcctgagaggggaggggaggagggaggggggcggcactatgcatcgacgtgtgaaattactcgacggaggcgcgaattgggattgctcttgcggtcgcactagtg
>cdc42_203:252_1_h-42+shuff
gcttcgatatccgcatgctaaggctgggatatgggctctgattgacagggaaggatagaaaagggggagcgaggcaagtgagagaggggagaaggcggcgacggagcaaagggagggaagaggaggtgatgtaatcagaagatggatgctaacccgaaaagaggagagaaggacaaaacatgtgatgaggaggatgcctgagaggggaggggaggagggagagacgcgagataaggggcatgtcgacgtcgcgagaggcaggtcgctttctatgggattgctcttgcggtcgcactagtg
>cdc42_203:252_2_h-34+shuff
gcttcgatatccgcatgctaaggctgggatatgggctctgattgacagggaaggatagaaaagggggagcgaggcaagtgagagaggggagaaggcggcgacggagcaaagggagggaagaggaggtgatgtaatcagaagatggatgctaacccgaaaagaggagagaaggacaaaacatgtgatgaggaggatgcctgagaggggaggggaggagggagaaacggggtccggagccctgtgacgtgacagaagggtcacggattcttgagtgggattgctcttgcggtcgcactagtg
>cdc42_203:252_3_h-30+shuff
gcttcgatatccgcatgctaaggctgggatatgggctctgattgacagggaaggatagaaaagggggagcgaggcaagtgagagaggggagaaggcggcgacggagcaaagggagggaagaggaggtgatgtaatcagaagatggatgctaacccgaaaagaggagagaaggacaaaacatgtgatgaggaggatgcctgagaggggaggggaggagggagaggggcactgatgcgagcacaggctgcgaagcattgaacggttgaccgtgttgggattgctcttgcggtcgcactagtg
>cdc42_204:253_1_h-33+shuff
gcttcgatatccgcatgctaaggctgggatatgggctctgattgacagggaaggatagaaaagggggagcgaggcaagtgagagaggggagaaggcggcgacggagcaaagggagggaagaggaggtgatgtaatcagaagatggatgctaacccgaaaagaggagagaaggacaaaacatgtgatgaggaggatgcctgagaggggaggggaggagggagaggcgattcgggatagacagctggccggacggtatctttaagggcgccgaatgggattgctcttgcggtcgcactagtg
>cdc42_204:253_2_h-37+shuff
gcttcgatatccgcatgctaaggctgggatatgggctctgattgacagggaaggatagaaaagggggagcgaggcaagtgagagaggggagaaggcggcgacggagcaaagggagggaagaggaggtgatgtaatcagaagatggatgctaacccgaaaagaggagagaaggacaaaacatgtgatgaggaggatgcctgagaggggaggggaggagggagaggacagactggatagtgggccagcgcactctttgcaacaggatggtcgtgggggattgctcttgcggtcgcactagtg
>cdc42_204:253_3_h-37+shuff
gcttcgatatccgcatgctaaggctgggatatgggctctgattgacagggaaggatagaaaagggggagcgaggcaagtgagagaggggagaaggcggcgacggagcaaagggagggaagaggaggtgatgtaatcagaagatggatgctaacccgaaaagaggagagaaggacaaaacatgtgatgaggaggatgcctgagaggggaggggaggagggagagttgtgtcacccaacgtggggaacggccagcttacgggagtaggtgatgacgggattgctcttgcggtcgcactagtg
>cdc42_73:77_2_h-4+shuff
gcttcgatatccgcatgctaaggctgggatatgggctctgattgacagggaaggatagaaaagggggagcgaggcaagtgagagaggggagagaggcgcgacggagcaaagggagggaagaggaggtgatgtaatcagaagatggatgctaacccgaaaagaggagagaaggacaaaacatgtgatgaggaggatgcctgagaggggaggggaggagggagagtgaggcaggggagaacccaaacccgagaacttttctctggggtggggcttgggattgctcttgcggtcgcactagtg
>cdc42_205:254_1_h-35+shuff
gcttcgatatccgcatgctaaggctgggatatgggctctgattgacagggaaggatagaaaagggggagcgaggcaagtgagagaggggagaaggcggcgacggagcaaagggagggaagaggaggtgatgtaatcagaagatggatgctaacccgaaaagaggagagaaggacaaaacatgtgatgaggaggatgcctgagaggggaggggaggagggagagtatcagggtagatagtgccatgagcccgtccgggctgtgggaggtcgaacaggattgctcttgcggtcgcactagtg
>cdc42_205:254_2_h-37+shuff
gcttcgatatccgcatgctaaggctgggatatgggctctgattgacagggaaggatagaaaagggggagcgaggcaagtgagagaggggagaaggcggcgacggagcaaagggagggaagaggaggtgatgtaatcagaagatggatgctaacccgaaaagaggagagaaggacaaaacatgtgatgaggaggatgcctgagaggggaggggaggagggagagtttgaagtgctggtggccgagttccccacgaacctaggcaggatggagaggggattgctcttgcggtcgcactagtg
>cdc42_205:254_3_h-36+shuff
gcttcgatatccgcatgctaaggctgggatatgggctctgattgacagggaaggatagaaaagggggagcgaggcaagtgagagaggggagaaggcggcgacggagcaaagggagggaagaggaggtgatgtaatcagaagatggatgctaacccgaaaagaggagagaaggacaaaacatgtgatgaggaggatgcctgagaggggaggggaggagggagagtagggttcgggctggaccgactgtgacctgagatgttgaaaggcgccgaacggattgctcttgcggtcgcactagtg
>cdc42_206:255_1_h-41+shuff
gcttcgatatccgcatgctaaggctgggatatgggctctgattgacagggaaggatagaaaagggggagcgaggcaagtgagagaggggagaaggcggcgacggagcaaagggagggaagaggaggtgatgtaatcagaagatggatgctaacccgaaaagaggagagaaggacaaaacatgtgatgaggaggatgcctgagaggggaggggaggagggagagtgacaccgtcattgcgtgtctatgggcacgaggcgcgagcgggtaatggagagattgctcttgcggtcgcactagtg
>cdc42_206:255_2_h-39+shuff
gcttcgatatccgcatgctaaggctgggatatgggctctgattgacagggaaggatagaaaagggggagcgaggcaagtgagagaggggagaaggcggcgacggagcaaagggagggaagaggaggtgatgtaatcagaagatggatgctaacccgaaaagaggagagaaggacaaaacatgtgatgaggaggatgcctgagaggggaggggaggagggagagtgtggggtcgcttgagagtgggaggtccaaccggtcagaaaatgggtccaccgattgctcttgcggtcgcactagtg
>cdc42_206:255_3_h-32+shuff
gcttcgatatccgcatgctaaggctgggatatgggctctgattgacagggaaggatagaaaagggggagcgaggcaagtgagagaggggagaaggcggcgacggagcaaagggagggaagaggaggtgatgtaatcagaagatggatgctaacccgaaaagaggagagaaggacaaaacatgtgatgaggaggatgcctgagaggggaggggaggagggagagtgtgggggaacttacacccccgatacgacgggaggtatggggtcgtgacagtgattgctcttgcggtcgcactagtg
>cdc42_207:256_1_h-39+shuff
gcttcgatatccgcatgctaaggctgggatatgggctctgattgacagggaaggatagaaaagggggagcgaggcaagtgagagaggggagaaggcggcgacggagcaaagggagggaagaggaggtgatgtaatcagaagatggatgctaacccgaaaagaggagagaaggacaaaacatgtgatgaggaggatgcctgagaggggaggggaggagggagagtgacgtgatgcatggtaggggagcacagcatcggcgtttgcggggcagcacatattgctcttgcggtcgcactagtg
>cdc42_207:256_2_h-34+shuff
gcttcgatatccgcatgctaaggctgggatatgggctctgattgacagggaaggatagaaaagggggagcgaggcaagtgagagaggggagaaggcggcgacggagcaaagggagggaagaggaggtgatgtaatcagaagatggatgctaacccgaaaagaggagagaaggacaaaacatgtgatgaggaggatgcctgagaggggaggggaggagggagagtgacaagaggaacgattggtgcacggtgctgtcaggctgtcgacgcgacgtggattgctcttgcggtcgcactagtg
>cdc42_207:256_3_h-36+shuff
gcttcgatatccgcatgctaaggctgggatatgggctctgattgacagggaaggatagaaaagggggagcgaggcaagtgagagaggggagaaggcggcgacggagcaaagggagggaagaggaggtgatgtaatcagaagatggatgctaacccgaaaagaggagagaaggacaaaacatgtgatgaggaggatgcctgagaggggaggggaggagggagagtgatggacacacaccagggggagattgggcgagttccatttcagggccgtgggattgctcttgcggtcgcactagtg
>cdc42_208:257_1_h-36+shuff
gcttcgatatccgcatgctaaggctgggatatgggctctgattgacagggaaggatagaaaagggggagcgaggcaagtgagagaggggagaaggcggcgacggagcaaagggagggaagaggaggtgatgtaatcagaagatggatgctaacccgaaaagaggagagaaggacaaaacatgtgatgaggaggatgcctgagaggggaggggaggagggagagtgagtcaggatccggcggtggaagggtctctggagcaagctcaagtgcgtgaacttgctcttgcggtcgcactagtg
>cdc42_73:77_3_h-3+shuff
gcttcgatatccgcatgctaaggctgggatatgggctctgattgacagggaaggatagaaaagggggagcgaggcaagtgagagaggggagacgggagcgacggagcaaagggagggaagaggaggtgatgtaatcagaagatggatgctaacccgaaaagaggagagaaggacaaaacatgtgatgaggaggatgcctgagaggggaggggaggagggagagtgaggcaggggagaacccaaacccgagaacttttctctggggtggggcttgggattgctcttgcggtcgcactagtg
>cdc42_208:257_2_h-37+shuff
gcttcgatatccgcatgctaaggctgggatatgggctctgattgacagggaaggatagaaaagggggagcgaggcaagtgagagaggggagaaggcggcgacggagcaaagggagggaagaggaggtgatgtaatcagaagatggatgctaacccgaaaagaggagagaaggacaaaacatgtgatgaggaggatgcctgagaggggaggggaggagggagagtgaggggattgggaggcaatctcttggccgcgagcggcgatataatgaccgcagttgctcttgcggtcgcactagtg
>cdc42_208:257_3_h-36+shuff
gcttcgatatccgcatgctaaggctgggatatgggctctgattgacagggaaggatagaaaagggggagcgaggcaagtgagagaggggagaaggcggcgacggagcaaagggagggaagaggaggtgatgtaatcagaagatggatgctaacccgaaaagaggagagaaggacaaaacatgtgatgaggaggatgcctgagaggggaggggaggagggagagtgagagcatgatgcttctaggggctccaggatggcagatggctggcggcaacagttgctcttgcggtcgcactagtg
>cdc42_209:258_1_h-38+shuff
gcttcgatatccgcatgctaaggctgggatatgggctctgattgacagggaaggatagaaaagggggagcgaggcaagtgagagaggggagaaggcggcgacggagcaaagggagggaagaggaggtgatgtaatcagaagatggatgctaacccgaaaagaggagagaaggacaaaacatgtgatgaggaggatgcctgagaggggaggggaggagggagagtgagggggtaagggtctacgctaccgatagaccggttaggctgagatcgaccggttgctcttgcggtcgcactagtg
>cdc42_209:258_2_h-33+shuff
gcttcgatatccgcatgctaaggctgggatatgggctctgattgacagggaaggatagaaaagggggagcgaggcaagtgagagaggggagaaggcggcgacggagcaaagggagggaagaggaggtgatgtaatcagaagatggatgctaacccgaaaagaggagagaaggacaaaacatgtgatgaggaggatgcctgagaggggaggggaggagggagagtgaggacacactcagtgcgatgtcggggtcgtagcgtagagggccacgtttggaatgctcttgcggtcgcactagtg
>cdc42_209:258_3_h-39+shuff
gcttcgatatccgcatgctaaggctgggatatgggctctgattgacagggaaggatagaaaagggggagcgaggcaagtgagagaggggagaaggcggcgacggagcaaagggagggaagaggaggtgatgtaatcagaagatggatgctaacccgaaaagaggagagaaggacaaaacatgtgatgaggaggatgcctgagaggggaggggaggagggagagtgaggcgcttcaagctcggcgggtataagaagacaagtgcggatgcccgggtttgtgctcttgcggtcgcactagtg
>cdc42_210:259_1_h-42+shuff
gcttcgatatccgcatgctaaggctgggatatgggctctgattgacagggaaggatagaaaagggggagcgaggcaagtgagagaggggagaaggcggcgacggagcaaagggagggaagaggaggtgatgtaatcagaagatggatgctaacccgaaaagaggagagaaggacaaaacatgtgatgaggaggatgcctgagaggggaggggaggagggagagtgaggcggattgcgcgaggggccggttgcaaatatctgagtggcattacgcatacggctcttgcggtcgcactagtg
>cdc42_210:259_2_h-38+shuff
gcttcgatatccgcatgctaaggctgggatatgggctctgattgacagggaaggatagaaaagggggagcgaggcaagtgagagaggggagaaggcggcgacggagcaaagggagggaagaggaggtgatgtaatcagaagatggatgctaacccgaaaagaggagagaaggacaaaacatgtgatgaggaggatgcctgagaggggaggggaggagggagagtgaggccgcggaagcaggcgtagttcagggctgtctggattggaaccgatcagtatgctcttgcggtcgcactagtg
>cdc42_210:259_3_h-40+shuff
gcttcgatatccgcatgctaaggctgggatatgggctctgattgacagggaaggatagaaaagggggagcgaggcaagtgagagaggggagaaggcggcgacggagcaaagggagggaagaggaggtgatgtaatcagaagatggatgctaacccgaaaagaggagagaaggacaaaacatgtgatgaggaggatgcctgagaggggaggggaggagggagagtgaggctatcaatcttatggggagcatgcgactggctacgcgttagggcggagcaggctcttgcggtcgcactagtg
>cdc42_1:100_1_h-67+shuff
gcttcgatatccgcatgctagggatgaaccgggcgaggataagatagggagcgagggcggaaagtaggaaggggatcgagggcaagggaggatgcagaaggggtcaagggacggtagataaggaggtgatgtaatcagaagatggatgctaacccgaaaagaggagagaaggacaaaacatgtgatgaggaggatgcctgagaggggaggggaggagggagagtgaggcaggggagaacccaaacccgagaacttttctctggggtggggcttgggattgctcttgcggtcgcactagtg
>cdc42_1:100_2_h-60+shuff
gcttcgatatccgcatgctaggggggcaatgggaaaggagagaggggaagaaagtgggcgacggagtacggatcagtgcacggatcggaaaaaaggggaacggaaggttaggggtaggcgaggaggtgatgtaatcagaagatggatgctaacccgaaaagaggagagaaggacaaaacatgtgatgaggaggatgcctgagaggggaggggaggagggagagtgaggcaggggagaacccaaacccgagaacttttctctggggtggggcttgggattgctcttgcggtcgcactagtg
>cdc42_74:78_1_h-2+shuff
gcttcgatatccgcatgctaaggctgggatatgggctctgattgacagggaaggatagaaaagggggagcgaggcaagtgagagaggggagaaggggccgacggagcaaagggagggaagaggaggtgatgtaatcagaagatggatgctaacccgaaaagaggagagaaggacaaaacatgtgatgaggaggatgcctgagaggggaggggaggagggagagtgaggcaggggagaacccaaacccgagaacttttctctggggtggggcttgggattgctcttgcggtcgcactagtg
>cdc42_1:100_3_h-63+shuff
gcttcgatatccgcatgctacgaggggaggagctagaagaaggggaggatagagggatgaggtggaagtagggaaactggaggtaggggtggagaaagcagccaggcacaatggacgcggaggaggtgatgtaatcagaagatggatgctaacccgaaaagaggagagaaggacaaaacatgtgatgaggaggatgcctgagaggggaggggaggagggagagtgaggcaggggagaacccaaacccgagaacttttctctggggtggggcttgggattgctcttgcggtcgcactagtg
>cdc42_2:101_1_h-60+shuff
gcttcgatatccgcatgctaaagaagcggcgaggtaacagggggcagggttagaacctaggaaggagaggggtgagggagtagagcgagaagaggccgaggaatgagattgggaaaggggcggaggtgatgtaatcagaagatggatgctaacccgaaaagaggagagaaggacaaaacatgtgatgaggaggatgcctgagaggggaggggaggagggagagtgaggcaggggagaacccaaacccgagaacttttctctggggtggggcttgggattgctcttgcggtcgcactagtg
>cdc42_2:101_2_h-64+shuff
gcttcgatatccgcatgctaagaaaagaggggcgattgggtgggcgctgagtggagagaggggaggataaagaaagagggagcgcaggagaaagggaagggatcagtgcaacgacgtgggcggaggtgatgtaatcagaagatggatgctaacccgaaaagaggagagaaggacaaaacatgtgatgaggaggatgcctgagaggggaggggaggagggagagtgaggcaggggagaacccaaacccgagaacttttctctggggtggggcttgggattgctcttgcggtcgcactagtg
>cdc42_2:101_3_h-65+shuff
gcttcgatatccgcatgctaagggaaaatgagataggagaataagatgggtgagaacgaaaaaaggaatgactaggggcggccggtggggaagagggggtccaggggcgcggaggcgggagggaggtgatgtaatcagaagatggatgctaacccgaaaagaggagagaaggacaaaacatgtgatgaggaggatgcctgagaggggaggggaggagggagagtgaggcaggggagaacccaaacccgagaacttttctctggggtggggcttgggattgctcttgcggtcgcactagtg
>cdc42_3:102_1_h-65+shuff
gcttcgatatccgcatgctaagaaagagggggggagggacttggaaagcaaagttggacagagtcggagacgaaggggggggaggcgttcgaaaggcggtagtaggggggccagagagaaaagaggtgatgtaatcagaagatggatgctaacccgaaaagaggagagaaggacaaaacatgtgatgaggaggatgcctgagaggggaggggaggagggagagtgaggcaggggagaacccaaacccgagaacttttctctggggtggggcttgggattgctcttgcggtcgcactagtg
>cdc42_3:102_2_h-69+shuff
gcttcgatatccgcatgctaagaggggaaaaagagcgtgcgtgaggggcggagaggggtgagcggggggcagggaaggaaacgggaacagacaagtaagaggacggaagttcaggatgttgagaggtgatgtaatcagaagatggatgctaacccgaaaagaggagagaaggacaaaacatgtgatgaggaggatgcctgagaggggaggggaggagggagagtgaggcaggggagaacccaaacccgagaacttttctctggggtggggcttgggattgctcttgcggtcgcactagtg
>cdc42_3:102_3_h-66+shuff
gcttcgatatccgcatgctaagatgagaaggcgcgtggggtcgagtgaaatgcacgcgacaaggggaaggggaggagttataaaacacggggagtggaggaggagaaggggaagggagacgggaggtgatgtaatcagaagatggatgctaacccgaaaagaggagagaaggacaaaacatgtgatgaggaggatgcctgagaggggaggggaggagggagagtgaggcaggggagaacccaaacccgagaacttttctctggggtggggcttgggattgctcttgcggtcgcactagtg
>cdc42_4:103_1_h-64+shuff
gcttcgatatccgcatgctaaggccgggggagggagggaagtgcctaataagagatgcgtacagaattgggtcagggggaggggaggaacgggaaagaagaaagcggacgagagagggatgggaggtgatgtaatcagaagatggatgctaacccgaaaagaggagagaaggacaaaacatgtgatgaggaggatgcctgagaggggaggggaggagggagagtgaggcaggggagaacccaaacccgagaacttttctctggggtggggcttgggattgctcttgcggtcgcactagtg
>cdc42_4:103_2_h-69+shuff
gcttcgatatccgcatgctaagggggataagcggaagtgaaggggatatggatggagggcaaggaaacgagcggtgaggaggaggtacgacgggagaggggagcgaagggagcctaagcatgaaggtgatgtaatcagaagatggatgctaacccgaaaagaggagagaaggacaaaacatgtgatgaggaggatgcctgagaggggaggggaggagggagagtgaggcaggggagaacccaaacccgagaacttttctctggggtggggcttgggattgctcttgcggtcgcactagtg
>cdc42_4:103_3_h-72+shuff
gcttcgatatccgcatgctaaggggggaagggcagggaagtaggtggaaggcattggggagacgtaatagcgaaggtggggagggaacgagcagaaaggggagaaaggccagatatccggaggaggtgatgtaatcagaagatggatgctaacccgaaaagaggagagaaggacaaaacatgtgatgaggaggatgcctgagaggggaggggaggagggagagtgaggcaggggagaacccaaacccgagaacttttctctggggtggggcttgggattgctcttgcggtcgcactagtg
>cdc42_74:78_2_h-2+shuff
gcttcgatatccgcatgctaaggctgggatatgggctctgattgacagggaaggatagaaaagggggagcgaggcaagtgagagaggggagaacggggcgacggagcaaagggagggaagaggaggtgatgtaatcagaagatggatgctaacccgaaaagaggagagaaggacaaaacatgtgatgaggaggatgcctgagaggggaggggaggagggagagtgaggcaggggagaacccaaacccgagaacttttctctggggtggggcttgggattgctcttgcggtcgcactagtg
>cdc42_5:104_1_h-59+shuff
gcttcgatatccgcatgctaaggcggaggtggaagaggtaaggggtacataaaacggaagaggatagaaggaaggaggagtaggggtctactgggcgaaggagaagcccagagcagggggggggggtgatgtaatcagaagatggatgctaacccgaaaagaggagagaaggacaaaacatgtgatgaggaggatgcctgagaggggaggggaggagggagagtgaggcaggggagaacccaaacccgagaacttttctctggggtggggcttgggattgctcttgcggtcgcactagtg
>cdc42_5:104_2_h-61+shuff
gcttcgatatccgcatgctaaggctgaaagaagaggttggggcacgggaaaaaagggagggcatggggagagggggaggcaatcgaagaaggatgggacgacccaaggatggaggggatggagtggtgatgtaatcagaagatggatgctaacccgaaaagaggagagaaggacaaaacatgtgatgaggaggatgcctgagaggggaggggaggagggagagtgaggcaggggagaacccaaacccgagaacttttctctggggtggggcttgggattgctcttgcggtcgcactagtg
>cdc42_5:104_3_h-72+shuff
gcttcgatatccgcatgctaaggcggtggacgcgagaagcggaacgaagtggcggcgaagtaggtaacggggaagggaagggtaaacagtaggggaaaggcgtaaagagggaaagaggtggggtggtgatgtaatcagaagatggatgctaacccgaaaagaggagagaaggacaaaacatgtgatgaggaggatgcctgagaggggaggggaggagggagagtgaggcaggggagaacccaaacccgagaacttttctctggggtggggcttgggattgctcttgcggtcgcactagtg
>cdc42_6:105_1_h-56+shuff
gcttcgatatccgcatgctaaggctgacagacgagggcgggcgatggggggtgaaggaaaaggacggataaactgagtagggggacggcaggaaggggtgagggaaatgcgatgaagagggaaaggtgatgtaatcagaagatggatgctaacccgaaaagaggagagaaggacaaaacatgtgatgaggaggatgcctgagaggggaggggaggagggagagtgaggcaggggagaacccaaacccgagaacttttctctggggtggggcttgggattgctcttgcggtcgcactagtg
>cdc42_6:105_2_h-66+shuff
gcttcgatatccgcatgctaaggcttagggagaaggggggggaaagggaaagataaaggcccgacaggatataagggagcgaggggggcagaaggcggggtttgagaggggcaggaatgacagaggtgatgtaatcagaagatggatgctaacccgaaaagaggagagaaggacaaaacatgtgatgaggaggatgcctgagaggggaggggaggagggagagtgaggcaggggagaacccaaacccgagaacttttctctggggtggggcttgggattgctcttgcggtcgcactagtg
>cdc42_6:105_3_h-65+shuff
gcttcgatatccgcatgctaaggctcgtggacgatagcaggccgggacggagggaggggaatggaggcaggagagggggaaagagagggatgtagaaagggaaggaacgggatcgaaggagttaagtgatgtaatcagaagatggatgctaacccgaaaagaggagagaaggacaaaacatgtgatgaggaggatgcctgagaggggaggggaggagggagagtgaggcaggggagaacccaaacccgagaacttttctctggggtggggcttgggattgctcttgcggtcgcactagtg
>cdc42_7:106_1_h-69+shuff
gcttcgatatccgcatgctaaggctgtaagaaaggcgggggggtggcaaagagcgtgggggaagtaggagggggaagaaggcgtgaggagacggaatagaccgcggggagaaatagacggatgagatgatgtaatcagaagatggatgctaacccgaaaagaggagagaaggacaaaacatgtgatgaggaggatgcctgagaggggaggggaggagggagagtgaggcaggggagaacccaaacccgagaacttttctctggggtggggcttgggattgctcttgcggtcgcactagtg
>cdc42_7:106_2_h-70+shuff
gcttcgatatccgcatgctaaggctggatgggagcgggggacagagagattcaggggaagaaaagaagaagcataggagacggagggccgtgggggggataaaacggcggaaggtggatggaggagtgatgtaatcagaagatggatgctaacccgaaaagaggagagaaggacaaaacatgtgatgaggaggatgcctgagaggggaggggaggagggagagtgaggcaggggagaacccaaacccgagaacttttctctggggtggggcttgggattgctcttgcggtcgcactagtg
>cdc42_7:106_3_h-70+shuff
gcttcgatatccgcatgctaaggctgcggggatgtgagaaggaaaacatgggaggaacggaaagggggagagaatgcgagagcggcagcgcgatagacgaggaggggtggtagagtagggagaaggtgatgtaatcagaagatggatgctaacccgaaaagaggagagaaggacaaaacatgtgatgaggaggatgcctgagaggggaggggaggagggagagtgaggcaggggagaacccaaacccgagaacttttctctggggtggggcttgggattgctcttgcggtcgcactagtg
>cdc42_8:107_1_h-73+shuff
gcttcgatatccgcatgctaaggctggggacgagtgagtagggagagaggggagggctgggggcgtagagggagatgtaggaggatagaacgagagatgcgggcaaaacaacgtagaagcaaggagggatgtaatcagaagatggatgctaacccgaaaagaggagagaaggacaaaacatgtgatgaggaggatgcctgagaggggaggggaggagggagagtgaggcaggggagaacccaaacccgagaacttttctctggggtggggcttgggattgctcttgcggtcgcactagtg
>cdc42_74:78_3_h-NA+shuff
gcttcgatatccgcatgctaaggctgggatatgggctctgattgacagggaaggatagaaaagggggagcgaggcaagtgagagaggggagaanacgacggagcaaagggagggaagaggaggtgatgtaatcagaagatggatgctaacccgaaaagaggagagaaggacaaaacatgtgatgaggaggatgcctgagaggggaggggaggagggagagtgaggcaggggagaacccaaacccgagaacttttctctggggtggggcttgggattgctcttgcggtcgcactagtg
>cdc42_8:107_2_h-62+shuff
gcttcgatatccgcatgctaaggctggaatgcgtgaggagaagcggggaagggaaacgaggaggaggataggaaggcagattggcagggagaagaaagggggtcttgggaggggactgagacacggagatgtaatcagaagatggatgctaacccgaaaagaggagagaaggacaaaacatgtgatgaggaggatgcctgagaggggaggggaggagggagagtgaggcaggggagaacccaaacccgagaacttttctctggggtggggcttgggattgctcttgcggtcgcactagtg
>cdc42_8:107_3_h-55+shuff
gcttcgatatccgcatgctaaggctggtgaagggggatgaaggaatggagaaggggcagctcggagaggaggagaaagagacagattggtaaagtagcgagggtacggaggggcgagacgaacgggggatgtaatcagaagatggatgctaacccgaaaagaggagagaaggacaaaacatgtgatgaggaggatgcctgagaggggaggggaggagggagagtgaggcaggggagaacccaaacccgagaacttttctctggggtggggcttgggattgctcttgcggtcgcactagtg
>cdc42_9:108_1_h-65+shuff
gcttcgatatccgcatgctaaggctgggaatgtaaagtaaagaaggcgagtagaaaagcgagagatcgcggtgaggggggaagcgggaaaagggagggcggagtggaatgcggagggcgaggtgcaggatgtaatcagaagatggatgctaacccgaaaagaggagagaaggacaaaacatgtgatgaggaggatgcctgagaggggaggggaggagggagagtgaggcaggggagaacccaaacccgagaacttttctctggggtggggcttgggattgctcttgcggtcgcactagtg
>cdc42_9:108_2_h-59+shuff
gcttcgatatccgcatgctaaggctgggaagggcagggcaaagaagggggggggttcaaagagggggaaggaagtcgggggtgaagtaagagggcggagttgacgggaacgggagcaaacgataaatgatgtaatcagaagatggatgctaacccgaaaagaggagagaaggacaaaacatgtgatgaggaggatgcctgagaggggaggggaggagggagagtgaggcaggggagaacccaaacccgagaacttttctctggggtggggcttgggattgctcttgcggtcgcactagtg
>cdc42_9:108_3_h-69+shuff
gcttcgatatccgcatgctaaggctggggggaaatgacggccgagagggaggtgacgggtaggttacggaggagaagggatggatagcaggaggagagggatgaaggctgaagggaaaaacacggggaatgtaatcagaagatggatgctaacccgaaaagaggagagaaggacaaaacatgtgatgaggaggatgcctgagaggggaggggaggagggagagtgaggcaggggagaacccaaacccgagaacttttctctggggtggggcttgggattgctcttgcggtcgcactagtg
>cdc42_10:109_1_h-60+shuff
gcttcgatatccgcatgctaaggctgggagaaagtgggtaggggataaagcaagcacgaggtcagcgacgtggcggtgatggaggtaagggggagcagaaagaagggaaaggcggggagagagtggagatgtaatcagaagatggatgctaacccgaaaagaggagagaaggacaaaacatgtgatgaggaggatgcctgagaggggaggggaggagggagagtgaggcaggggagaacccaaacccgagaacttttctctggggtggggcttgggattgctcttgcggtcgcactagtg
>cdc42_10:109_2_h-64+shuff
gcttcgatatccgcatgctaaggctgggagcagtacgaaggagtcgagtgagagagggaggggacggggggagaggggagggaaattaacagacaggggggacgaatgagggatgtgcgagacaaagtatgtaatcagaagatggatgctaacccgaaaagaggagagaaggacaaaacatgtgatgaggaggatgcctgagaggggaggggaggagggagagtgaggcaggggagaacccaaacccgagaacttttctctggggtggggcttgggattgctcttgcggtcgcactagtg
>cdc42_10:109_3_h-59+shuff
gcttcgatatccgcatgctaaggctgggaaaggtggcgtgaggtaagaagggtaggaaggagcgcggaggagagagacaatcaggagagaatggaactggaggtgggaaatcgaggcgagggaaggcggtgtaatcagaagatggatgctaacccgaaaagaggagagaaggacaaaacatgtgatgaggaggatgcctgagaggggaggggaggagggagagtgaggcaggggagaacccaaacccgagaacttttctctggggtggggcttgggattgctcttgcggtcgcactagtg
>cdc42_11:110_1_h-66+shuff
gcttcgatatccgcatgctaaggctgggataggggaaagaagggccgggggaggaggaggggaggctggacaaacgggtggtaaagagggctgttgataagtaggggagacaatcaaagagcaggaaggggtaatcagaagatggatgctaacccgaaaagaggagagaaggacaaaacatgtgatgaggaggatgcctgagaggggaggggaggagggagagtgaggcaggggagaacccaaacccgagaacttttctctggggtggggcttgggattgctcttgcggtcgcactagtg
>cdc42_11:110_2_h-65+shuff
gcttcgatatccgcatgctaaggctgggatagaagggggtgccaggggggttgggggaaggaaaggaaatgaacggggataaggaaggggggacgggtgaaatgtcaaaggaaaaatgggcgaggcccaggtaatcagaagatggatgctaacccgaaaagaggagagaaggacaaaacatgtgatgaggaggatgcctgagaggggaggggaggagggagagtgaggcaggggagaacccaaacccgagaacttttctctggggtggggcttgggattgctcttgcggtcgcactagtg
>cdc42_75:79_1_h-4+shuff
gcttcgatatccgcatgctaaggctgggatatgggctctgattgacagggaaggatagaaaagggggagcgaggcaagtgagagaggggagaagggccggacggagcaaagggagggaagaggaggtgatgtaatcagaagatggatgctaacccgaaaagaggagagaaggacaaaacatgtgatgaggaggatgcctgagaggggaggggaggagggagagtgaggcaggggagaacccaaacccgagaacttttctctggggtggggcttgggattgctcttgcggtcgcactagtg
>cdc42_11:110_3_h-58+shuff
gcttcgatatccgcatgctaaggctgggatacggaaggggggagagaaaaggaggtgatatcggggttaaaaggcgggacaaaaaggactggcggataggaggaaggaggggagggagatccgcagtggggtaatcagaagatggatgctaacccgaaaagaggagagaaggacaaaacatgtgatgaggaggatgcctgagaggggaggggaggagggagagtgaggcaggggagaacccaaacccgagaacttttctctggggtggggcttgggattgctcttgcggtcgcactagtg
>cdc42_12:111_1_h-65+shuff
gcttcgatatccgcatgctaaggctgggatagtcgatgaaccaaggtagagggggcagatcaggaataagggggtgggaataatgggggggaggggaggaggaaggaggggacaggcaaagcggcagagtataatcagaagatggatgctaacccgaaaagaggagagaaggacaaaacatgtgatgaggaggatgcctgagaggggaggggaggagggagagtgaggcaggggagaacccaaacccgagaacttttctctggggtggggcttgggattgctcttgcggtcgcactagtg
>cdc42_12:111_2_h-69+shuff
gcttcgatatccgcatgctaaggctgggatatagggaggagacgaagcagagggaagaactgagaagcggggataggagatcgacggggaagggaggtgaggagaactgcggcgaggttagtagaagggggtaatcagaagatggatgctaacccgaaaagaggagagaaggacaaaacatgtgatgaggaggatgcctgagaggggaggggaggagggagagtgaggcaggggagaacccaaacccgagaacttttctctggggtggggcttgggattgctcttgcggtcgcactagtg
>cdc42_12:111_3_h-58+shuff
gcttcgatatccgcatgctaaggctgggataccgtgtaaaagcagagggggggaagaaaaagggggggaaaaggtgggagaaagggaggcgagacgagggcatgtgtcgggaagtggcatcgagaggggtataatcagaagatggatgctaacccgaaaagaggagagaaggacaaaacatgtgatgaggaggatgcctgagaggggaggggaggagggagagtgaggcaggggagaacccaaacccgagaacttttctctggggtggggcttgggattgctcttgcggtcgcactagtg
>cdc42_13:112_1_h-65+shuff
gcttcgatatccgcatgctaaggctgggatatggggagagcggggagagggaaggtagggaacaggacttgaggggcggcgggagtgacgttataggggagggagagaataaaacaaggagaagggacatgcaatcagaagatggatgctaacccgaaaagaggagagaaggacaaaacatgtgatgaggaggatgcctgagaggggaggggaggagggagagtgaggcaggggagaacccaaacccgagaacttttctctggggtggggcttgggattgctcttgcggtcgcactagtg
>cdc42_13:112_2_h-61+shuff
gcttcgatatccgcatgctaaggctgggatatgggagtgcgcgggagggcggggtcaggaggaagtggttgaaaggaaggaaacaaggaggaggggaggcagaggggcaattgggagagaggcaaaacttaaaatcagaagatggatgctaacccgaaaagaggagagaaggacaaaacatgtgatgaggaggatgcctgagaggggaggggaggagggagagtgaggcaggggagaacccaaacccgagaacttttctctggggtggggcttgggattgctcttgcggtcgcactagtg
>cdc42_13:112_3_h-68+shuff
gcttcgatatccgcatgctaaggctgggatatagaggaaggtaaggagtaagggaggcagggacgagggtcgagtgatgagcggtggaagagccaggggaatagggcgggagcagaggaaatggagctgaagaatcagaagatggatgctaacccgaaaagaggagagaaggacaaaacatgtgatgaggaggatgcctgagaggggaggggaggagggagagtgaggcaggggagaacccaaacccgagaacttttctctggggtggggcttgggattgctcttgcggtcgcactagtg
>cdc42_14:113_1_h-63+shuff
gcttcgatatccgcatgctaaggctgggatatggtaaacaggggcggggcaagaaaggggtaaggcaaggggaagggggagggggctaatggtggagagaaggtacaagagagagcctgggagcaatgaggatatcagaagatggatgctaacccgaaaagaggagagaaggacaaaacatgtgatgaggaggatgcctgagaggggaggggaggagggagagtgaggcaggggagaacccaaacccgagaacttttctctggggtggggcttgggattgctcttgcggtcgcactagtg
>cdc42_14:113_2_h-61+shuff
gcttcgatatccgcatgctaaggctgggatatggtcgagagaggggagatgcgggaaaggaaagagggaaaggggcttggaaagagggtgcagagtgaaaagaccggcaaaagggcatggggggggttggacaatcagaagatggatgctaacccgaaaagaggagagaaggacaaaacatgtgatgaggaggatgcctgagaggggaggggaggagggagagtgaggcaggggagaacccaaacccgagaacttttctctggggtggggcttgggattgctcttgcggtcgcactagtg
>cdc42_14:113_3_h-58+shuff
gcttcgatatccgcatgctaaggctgggatatgaggaaggagcaaaagggaagagagctgaatatcgcgagaggcaaagggggaagtagtgggatggggagcgggggcagagtgctggctgaaggggaaaggaatcagaagatggatgctaacccgaaaagaggagagaaggacaaaacatgtgatgaggaggatgcctgagaggggaggggaggagggagagtgaggcaggggagaacccaaacccgagaacttttctctggggtggggcttgggattgctcttgcggtcgcactagtg
>cdc42_75:79_2_h-4+shuff
gcttcgatatccgcatgctaaggctgggatatgggctctgattgacagggaaggatagaaaagggggagcgaggcaagtgagagaggggagaagcggcggacggagcaaagggagggaagaggaggtgatgtaatcagaagatggatgctaacccgaaaagaggagagaaggacaaaacatgtgatgaggaggatgcctgagaggggaggggaggagggagagtgaggcaggggagaacccaaacccgagaacttttctctggggtggggcttgggattgctcttgcggtcgcactagtg
>cdc42_15:114_1_h-55+shuff
gcttcgatatccgcatgctaaggctgggatatgggctatgaaagcagagtggaaagtggaggaatgacagacaaagtggcggggcgggcatgaagagggaggagagcgaggaggaggaaggggagacggtgtaatcagaagatggatgctaacccgaaaagaggagagaaggacaaaacatgtgatgaggaggatgcctgagaggggaggggaggagggagagtgaggcaggggagaacccaaacccgagaacttttctctggggtggggcttgggattgctcttgcggtcgcactagtg
>cdc42_15:114_2_h-70+shuff
gcttcgatatccgcatgctaaggctgggatatggacgggacaaaggaagagtggcagggggtcgaaagttaaaacgggggtaaagaggaaatcggggatagagggagggagcgtgagggggaacgagtgcggaatcagaagatggatgctaacccgaaaagaggagagaaggacaaaacatgtgatgaggaggatgcctgagaggggaggggaggagggagagtgaggcaggggagaacccaaacccgagaacttttctctggggtggggcttgggattgctcttgcggtcgcactagtg
>cdc42_15:114_3_h-67+shuff
gcttcgatatccgcatgctaaggctgggatatggtcaggaaaggacgagagaaatgagtgcgcgaaaataagggggtcgaactggaggggtggaagaagggaggaaggacgggcagtcagaaggaggtgaggggtcagaagatggatgctaacccgaaaagaggagagaaggacaaaacatgtgatgaggaggatgcctgagaggggaggggaggagggagagtgaggcaggggagaacccaaacccgagaacttttctctggggtggggcttgggattgctcttgcggtcgcactagtg
>cdc42_16:115_1_h-62+shuff
gcttcgatatccgcatgctaaggctgggatatgggaacaagaaaagggagttgacgaggaggggaggagaaaaagctgagtagcggacgagagcgtagggagaatggcgcgctatgagtgagggagtaaggggggcagaagatggatgctaacccgaaaagaggagagaaggacaaaacatgtgatgaggaggatgcctgagaggggaggggaggagggagagtgaggcaggggagaacccaaacccgagaacttttctctggggtggggcttgggattgctcttgcggtcgcactagtg
>cdc42_16:115_2_h-61+shuff
gcttcgatatccgcatgctaaggctgggatatgggattcggaggatagtaggagatggagacgacagcgtgaggagaggtacggctagaagtggggcacggggagaaaaggaagatgggcagggaaaagggaggacagaagatggatgctaacccgaaaagaggagagaaggacaaaacatgtgatgaggaggatgcctgagaggggaggggaggagggagagtgaggcaggggagaacccaaacccgagaacttttctctggggtggggcttgggattgctcttgcggtcgcactagtg
>cdc42_16:115_3_h-61+shuff
gcttcgatatccgcatgctaaggctgggatatgggcggaggttgacaagattaaggaggagcagggggggcgaagaaacacggagaattcggagggggaggatggggaagtgttggaggaagcaagaaggaacagcagaagatggatgctaacccgaaaagaggagagaaggacaaaacatgtgatgaggaggatgcctgagaggggaggggaggagggagagtgaggcaggggagaacccaaacccgagaacttttctctggggtggggcttgggattgctcttgcggtcgcactagtg
>cdc42_17:116_1_h-70+shuff
gcttcgatatccgcatgctaaggctgggatatgggcgtaagtgaaaacatagaaggagatggcagcgggggggggggagaggggtggggagtacaaacaaagagtatggcaacgcaagtggaatgggggaggcaagagaagatggatgctaacccgaaaagaggagagaaggacaaaacatgtgatgaggaggatgcctgagaggggaggggaggagggagagtgaggcaggggagaacccaaacccgagaacttttctctggggtggggcttgggattgctcttgcggtcgcactagtg
>cdc42_17:116_2_h-63+shuff
gcttcgatatccgcatgctaaggctgggatatgggcggagaagatgacggtaagggaagacagaggagatagagaatggagggggggagagtggaggcgggtgaggaagccaaatgcgactgaagcggtacagagtagaagatggatgctaacccgaaaagaggagagaaggacaaaacatgtgatgaggaggatgcctgagaggggaggggaggagggagagtgaggcaggggagaacccaaacccgagaacttttctctggggtggggcttgggattgctcttgcggtcgcactagtg
>cdc42_17:116_3_h-57+shuff
gcttcgatatccgcatgctaaggctgggatatgggcgtgtcgggacgaggagggattgaagggcaggagggaaggcgggtataaatggaggtgagaaaagcaaagggcgatgcaaagaagtgaggaggggacagacagaagatggatgctaacccgaaaagaggagagaaggacaaaacatgtgatgaggaggatgcctgagaggggaggggaggagggagagtgaggcaggggagaacccaaacccgagaacttttctctggggtggggcttgggattgctcttgcggtcgcactagtg
>cdc42_18:117_1_h-70+shuff
gcttcgatatccgcatgctaaggctgggatatgggctgtaggggaagagatgagagggggggaaaagaggagacaagaggaaaagaggcagtagcggggtgaattaagacgggtaacggtggcgaatgcggacgcaggaagatggatgctaacccgaaaagaggagagaaggacaaaacatgtgatgaggaggatgcctgagaggggaggggaggagggagagtgaggcaggggagaacccaaacccgagaacttttctctggggtggggcttgggattgctcttgcggtcgcactagtg
>cdc42_75:79_3_h-4+shuff
gcttcgatatccgcatgctaaggctgggatatgggctctgattgacagggaaggatagaaaagggggagcgaggcaagtgagagaggggagaagcgcgggacggagcaaagggagggaagaggaggtgatgtaatcagaagatggatgctaacccgaaaagaggagagaaggacaaaacatgtgatgaggaggatgcctgagaggggaggggaggagggagagtgaggcaggggagaacccaaacccgagaacttttctctggggtggggcttgggattgctcttgcggtcgcactagtg
>cdc42_18:117_2_h-66+shuff
gcttcgatatccgcatgctaaggctgggatatgggctgatacggggagaggaaagtggagagacagagaggagccgtcggggtaggagaggcggcagagggagaaatttggaggaagggacatagaagaggacaatggaagatggatgctaacccgaaaagaggagagaaggacaaaacatgtgatgaggaggatgcctgagaggggaggggaggagggagagtgaggcaggggagaacccaaacccgagaacttttctctggggtggggcttgggattgctcttgcggtcgcactagtg
>cdc42_18:117_3_h-68+shuff
gcttcgatatccgcatgctaaggctgggatatgggctgggaaacgggtaaagctgaagagtagggttgggggggcgcggggagtgagaccagcagaggaaaggaggagaggtaaacaggtagagtgaagacgaaaaggaagatggatgctaacccgaaaagaggagagaaggacaaaacatgtgatgaggaggatgcctgagaggggaggggaggagggagagtgaggcaggggagaacccaaacccgagaacttttctctggggtggggcttgggattgctcttgcggtcgcactagtg
>cdc42_19:118_1_h-63+shuff
gcttcgatatccgcatgctaaggctgggatatgggctcgggggagatgcgatggggggagagacataatgggaaggtggaaggatcagcagaaggggaaaaaatggggagaggcgggaggaaaaccagaagcgtggtaaagatggatgctaacccgaaaagaggagagaaggacaaaacatgtgatgaggaggatgcctgagaggggaggggaggagggagagtgaggcaggggagaacccaaacccgagaacttttctctggggtggggcttgggattgctcttgcggtcgcactagtg
>cdc42_19:118_2_h-70+shuff
gcttcgatatccgcatgctaaggctgggatatgggctcgtccgggagggaggagggagaaggggggagggatgaggtgatatgtggagggcaaaggcaaaggcaaggtgatatgaaaggagcaaagggcagaacaagaaagatggatgctaacccgaaaagaggagagaaggacaaaacatgtgatgaggaggatgcctgagaggggaggggaggagggagagtgaggcaggggagaacccaaacccgagaacttttctctggggtggggcttgggattgctcttgcggtcgcactagtg
>cdc42_19:118_3_h-62+shuff
gcttcgatatccgcatgctaaggctgggatatgggctcaatttaaggaagggagcgggggggaaaaaggggatggggaacggatgagggagtggggggtggaaagtcaaagggcagagagtgccggaacaagaaagacaagatggatgctaacccgaaaagaggagagaaggacaaaacatgtgatgaggaggatgcctgagaggggaggggaggagggagagtgaggcaggggagaacccaaacccgagaacttttctctggggtggggcttgggattgctcttgcggtcgcactagtg
>cdc42_20:119_1_h-58+shuff
gcttcgatatccgcatgctaaggctgggatatgggctctggaggaaacgtgaatcgggcttaagagaaggacgagcagcgagggaagggagagggatagaaacgaaatggagatagctagggggaggggaggaggggaaagatggatgctaacccgaaaagaggagagaaggacaaaacatgtgatgaggaggatgcctgagaggggaggggaggagggagagtgaggcaggggagaacccaaacccgagaacttttctctggggtggggcttgggattgctcttgcggtcgcactagtg
>cdc42_20:119_2_h-68+shuff
gcttcgatatccgcatgctaaggctgggatatgggctctagacgaagagtaggagataggggaataaaagttgtaagcagggcggaagaatggggaaacgcccggaggcggagaggaggaagatggagagggaggggagagatggatgctaacccgaaaagaggagagaaggacaaaacatgtgatgaggaggatgcctgagaggggaggggaggagggagagtgaggcaggggagaacccaaacccgagaacttttctctggggtggggcttgggattgctcttgcggtcgcactagtg
>cdc42_20:119_3_h-64+shuff
gcttcgatatccgcatgctaaggctgggatatgggctctggaggggacgaaacgtgggaaaaaatgaatataactggagggagaaaaactgggaggacaggaggggcggggggaggggggcaattaacgggaagagaggagatggatgctaacccgaaaagaggagagaaggacaaaacatgtgatgaggaggatgcctgagaggggaggggaggagggagagtgaggcaggggagaacccaaacccgagaacttttctctggggtggggcttgggattgctcttgcggtcgcactagtg
>cdc42_21:120_1_h-61+shuff
gcttcgatatccgcatgctaaggctgggatatgggctctgaggggggtggaggggggagagaagaaggggcgagtaaaagggatggcgtaatggagataagcaaagaacatagagaagaggagaggcaagcgtgacgcgagatggatgctaacccgaaaagaggagagaaggacaaaacatgtgatgaggaggatgcctgagaggggaggggaggagggagagtgaggcaggggagaacccaaacccgagaacttttctctggggtggggcttgggattgctcttgcggtcgcactagtg
>cdc42_21:120_2_h-60+shuff
gcttcgatatccgcatgctaaggctgggatatgggctctgacaagaagagggggggagggtggggggaggagggagagcgggaaggatggaaacagcataaaaagcatgcgttaaagaaatagaggacgactggggggaagatggatgctaacccgaaaagaggagagaaggacaaaacatgtgatgaggaggatgcctgagaggggaggggaggagggagagtgaggcaggggagaacccaaacccgagaacttttctctggggtggggcttgggattgctcttgcggtcgcactagtg
>cdc42_21:120_3_h-72+shuff
gcttcgatatccgcatgctaaggctgggatatgggctctgaagagggaaatggaggggacaataggcggaggacaggtaacggaaaaaaggggggggagtgacagggaaaaggaatccgggggaatcaggatgtaggagggatggatgctaacccgaaaagaggagagaaggacaaaacatgtgatgaggaggatgcctgagaggggaggggaggagggagagtgaggcaggggagaacccaaacccgagaacttttctctggggtggggcttgggattgctcttgcggtcgcactagtg
>cdc42_22:121_1_h-62+shuff
gcttcgatatccgcatgctaaggctgggatatgggctctgaagggagtgagagagtggggaagaggagggcgaaaatggagcagcgcggcgtaagaataacgggataagggggaagttaaagagaaggcaaaggcggggagatggatgctaacccgaaaagaggagagaaggacaaaacatgtgatgaggaggatgcctgagaggggaggggaggagggagagtgaggcaggggagaacccaaacccgagaacttttctctggggtggggcttgggattgctcttgcggtcgcactagtg
>cdc42_22:121_2_h-58+shuff
gcttcgatatccgcatgctaaggctgggatatgggctctgaggggagggaaggggaattcaggaggaaagggggatggaccggggagatgggaagtgacaaaggggaataagagggtacacacagatggagaaggacggaaatggatgctaacccgaaaagaggagagaaggacaaaacatgtgatgaggaggatgcctgagaggggaggggaggagggagagtgaggcaggggagaacccaaacccgagaacttttctctggggtggggcttgggattgctcttgcggtcgcactagtg
>cdc42_22:121_3_h-63+shuff
gcttcgatatccgcatgctaaggctgggatatgggctctgagtgtgaagggtaatgtaaagagcggggggggaaggaagatacggacgcaggaagggcacgggtgaaagagaggggaaaacaagggaagcgaagaatggggatggatgctaacccgaaaagaggagagaaggacaaaacatgtgatgaggaggatgcctgagaggggaggggaggagggagagtgaggcaggggagaacccaaacccgagaacttttctctggggtggggcttgggattgctcttgcggtcgcactagtg
>cdc42_23:122_1_h-67+shuff
gcttcgatatccgcatgctaaggctgggatatgggctctgataaaactcggaaagtgacgtagggaggggaagggggcgtggagacaaacataggtacgggggaggcagaataggaagaagaggaaaaagggagggggggagtggatgctaacccgaaaagaggagagaaggacaaaacatgtgatgaggaggatgcctgagaggggaggggaggagggagagtgaggcaggggagaacccaaacccgagaacttttctctggggtggggcttgggattgctcttgcggtcgcactagtg
>cdc42_23:122_2_h-64+shuff
gcttcgatatccgcatgctaaggctgggatatgggctctgatggaaggcagggaaagtgggctgaggaaacagagtacgcagaggaggaataggaatgacgggagagaggggaagaggagaaaggcggggaggaaacattggtggatgctaacccgaaaagaggagagaaggacaaaacatgtgatgaggaggatgcctgagaggggaggggaggagggagagtgaggcaggggagaacccaaacccgagaacttttctctggggtggggcttgggattgctcttgcggtcgcactagtg
>cdc42_23:122_3_h-64+shuff
gcttcgatatccgcatgctaaggctgggatatgggctctgataaggaggccgtggataaggggcgcagcagtgaagaggagggaattaaggaaataaggcggagagtgagcaaggagaagagaacgagggggagggggaaagtggatgctaacccgaaaagaggagagaaggacaaaacatgtgatgaggaggatgcctgagaggggaggggaggagggagagtgaggcaggggagaacccaaacccgagaacttttctctggggtggggcttgggattgctcttgcggtcgcactagtg
>cdc42_24:123_1_h-61+shuff
gcttcgatatccgcatgctaaggctgggatatgggctctgattagagtgagaagcgagtaaggggagatcagtagacggcggaggagcagaggagagaggaaggaggggaagggtaaaaggaacagcggtaagatggacgggaggatgctaacccgaaaagaggagagaaggacaaaacatgtgatgaggaggatgcctgagaggggaggggaggagggagagtgaggcaggggagaacccaaacccgagaacttttctctggggtggggcttgggattgctcttgcggtcgcactagtg
>cdc42_24:123_2_h-60+shuff
gcttcgatatccgcatgctaaggctgggatatgggctctgattgcagtggaggagggcaaggcgggagaagaaaaagggataaaaaggaggctaagtcggggcgcggatggagagcaaaagggaggaaaggtaggtgagggaaggatgctaacccgaaaagaggagagaaggacaaaacatgtgatgaggaggatgcctgagaggggaggggaggagggagagtgaggcaggggagaacccaaacccgagaacttttctctggggtggggcttgggattgctcttgcggtcgcactagtg
>cdc42_24:123_3_h-57+shuff
gcttcgatatccgcatgctaaggctgggatatgggctctgattgagggtgggacaaatagaaacggaaggggcagagggggaatggaagggagtgaaaggaaaggagggaggcggtcagaaggaaatggacgcgtaaggagacggatgctaacccgaaaagaggagagaaggacaaaacatgtgatgaggaggatgcctgagaggggaggggaggagggagagtgaggcaggggagaacccaaacccgagaacttttctctggggtggggcttgggattgctcttgcggtcgcactagtg
>cdc42_8:12_1_h-4+shuff
gcttcgatatccgcatgctaaggctggagttagggctctgattgacagggaaggatagaaaagggggagcgaggcaagtgagagaggggagaaggcggcgacggagcaaagggagggaagaggaggtgatgtaatcagaagatggatgctaacccgaaaagaggagagaaggacaaaacatgtgatgaggaggatgcctgagaggggaggggaggagggagagtgaggcaggggagaacccaaacccgagaacttttctctggggtggggcttgggattgctcttgcggtcgcactagtg
>cdc42_76:80_2_h-4+shuff
gcttcgatatccgcatgctaaggctgggatatgggctctgattgacagggaaggatagaaaagggggagcgaggcaagtgagagaggggagaagggcggcacggagcaaagggagggaagaggaggtgatgtaatcagaagatggatgctaacccgaaaagaggagagaaggacaaaacatgtgatgaggaggatgcctgagaggggaggggaggagggagagtgaggcaggggagaacccaaacccgagaacttttctctggggtggggcttgggattgctcttgcggtcgcactagtg
>cdc42_25:124_1_h-55+shuff
gcttcgatatccgcatgctaaggctgggatatgggctctgattggagggaaaggggacaagagttggggaacgggagcgggaggaggggaagaggaaaaaagtggggatagagacgaaaaggtagaggcacgaaggtacgcgatgatgctaacccgaaaagaggagagaaggacaaaacatgtgatgaggaggatgcctgagaggggaggggaggagggagagtgaggcaggggagaacccaaacccgagaacttttctctggggtggggcttgggattgctcttgcggtcgcactagtg
>cdc42_25:124_2_h-73+shuff
gcttcgatatccgcatgctaaggctgggatatgggctctgattggtcgaacggcgaggaagaaagagaggcgggagagcgggtagagaaaaggaagataaggactcggggagggaggggagaaagcaatgaggaaggtagatgggatgctaacccgaaaagaggagagaaggacaaaacatgtgatgaggaggatgcctgagaggggaggggaggagggagagtgaggcaggggagaacccaaacccgagaacttttctctggggtggggcttgggattgctcttgcggtcgcactagtg
>cdc42_25:124_3_h-65+shuff
gcttcgatatccgcatgctaaggctgggatatgggctctgattggagtaggaatgaggcaggaaaggggaaggaggattaaaggcaacaagaagcgggggaaggccaaaggaggaaggtaggggaactgatgagagaggcgggggatgctaacccgaaaagaggagagaaggacaaaacatgtgatgaggaggatgcctgagaggggaggggaggagggagagtgaggcaggggagaacccaaacccgagaacttttctctggggtggggcttgggattgctcttgcggtcgcactagtg
>cdc42_26:125_1_h-62+shuff
gcttcgatatccgcatgctaaggctgggatatgggctctgattgaggaagggaggtgcggaaggaggaaagggtgaagaagagatagagatggcccgaggcaggaatcgaacgaggagaggagggaagtgagggaagagcaatggatgctaacccgaaaagaggagagaaggacaaaacatgtgatgaggaggatgcctgagaggggaggggaggagggagagtgaggcaggggagaacccaaacccgagaacttttctctggggtggggcttgggattgctcttgcggtcgcactagtg
>cdc42_26:125_2_h-64+shuff
gcttcgatatccgcatgctaaggctgggatatgggctctgattgaggtagaggagagggaaagaaggcggtgaaagaggcgagcgggcggagaaacgtgcaggcgcagggggagtgggtaaaaaagagataagaagaggaagggtatgctaacccgaaaagaggagagaaggacaaaacatgtgatgaggaggatgcctgagaggggaggggaggagggagagtgaggcaggggagaacccaaacccgagaacttttctctggggtggggcttgggattgctcttgcggtcgcactagtg
>cdc42_26:125_3_h-63+shuff
gcttcgatatccgcatgctaaggctgggatatgggctctgattgaatgagagaagggagagaggaacaggatagggaaagaaaaggagctgagaatgtaggcgggggaacagaagagtgagggggaggcaggcgacgaggcgggtatgctaacccgaaaagaggagagaaggacaaaacatgtgatgaggaggatgcctgagaggggaggggaggagggagagtgaggcaggggagaacccaaacccgagaacttttctctggggtggggcttgggattgctcttgcggtcgcactagtg
>cdc42_27:126_1_h-62+shuff
gcttcgatatccgcatgctaaggctgggatatgggctctgattgacgagcgggaacaaggaggagagaaacagggagagaaggtacggggggaaggcaagagggggagaggatgaactaagacgttgggagggaaaagggtgtgaatgctaacccgaaaagaggagagaaggacaaaacatgtgatgaggaggatgcctgagaggggaggggaggagggagagtgaggcaggggagaacccaaacccgagaacttttctctggggtggggcttgggattgctcttgcggtcgcactagtg
>cdc42_27:126_2_h-53+shuff
gcttcgatatccgcatgctaaggctgggatatgggctctgattgacaggggggggggggaagaaggaggtgaagcttgtgagtggcaaaagaagagggagaagagtatggcagaggagggagcgcgacaaagaggcgaaaagaagatgctaacccgaaaagaggagagaaggacaaaacatgtgatgaggaggatgcctgagaggggaggggaggagggagagtgaggcaggggagaacccaaacccgagaacttttctctggggtggggcttgggattgctcttgcggtcgcactagtg
>cdc42_27:126_3_h-66+shuff
gcttcgatatccgcatgctaaggctgggatatgggctctgattgacgaggaagagggaggaggacaaactgctagagggcgaaagaggggagtggggaagaaaagagttgaaatgggggaggaaggggagacaacgcgtagggaagtgctaacccgaaaagaggagagaaggacaaaacatgtgatgaggaggatgcctgagaggggaggggaggagggagagtgaggcaggggagaacccaaacccgagaacttttctctggggtggggcttgggattgctcttgcggtcgcactagtg
>cdc42_28:127_1_h-62+shuff
gcttcgatatccgcatgctaaggctgggatatgggctctgattgacaacgccagagaggagaaggagcgaagcgagagatgaaggaaggaaagtgaggagggaatgtggaggaaaaggtgaaggtggagggggggagaactgcaggtgctaacccgaaaagaggagagaaggacaaaacatgtgatgaggaggatgcctgagaggggaggggaggagggagagtgaggcaggggagaacccaaacccgagaacttttctctggggtggggcttgggattgctcttgcggtcgcactagtg
>cdc42_76:80_3_h-4+shuff
gcttcgatatccgcatgctaaggctgggatatgggctctgattgacagggaaggatagaaaagggggagcgaggcaagtgagagaggggagaaggggcgcacggagcaaagggagggaagaggaggtgatgtaatcagaagatggatgctaacccgaaaagaggagagaaggacaaaacatgtgatgaggaggatgcctgagaggggaggggaggagggagagtgaggcaggggagaacccaaacccgagaacttttctctggggtggggcttgggattgctcttgcggtcgcactagtg
>cdc42_28:127_2_h-61+shuff
gcttcgatatccgcatgctaaggctgggatatgggctctgattgacaagggggctaaggaggcttagggggagatgaatggaaagaaaaagggaggggagaaggcggagcagagaaagagggggggtccgaaaaagctagaggaggtgctaacccgaaaagaggagagaaggacaaaacatgtgatgaggaggatgcctgagaggggaggggaggagggagagtgaggcaggggagaacccaaacccgagaacttttctctggggtggggcttgggattgctcttgcggtcgcactagtg
>cdc42_28:127_3_h-67+shuff
gcttcgatatccgcatgctaaggctgggatatgggctctgattgacaggggacagcgatagaaaaagggagaaagtaggggagaaagacgcgcgtagatatgaggcagacggaagaggaaagaggggtgggaggggggtaatgaggggctaacccgaaaagaggagagaaggacaaaacatgtgatgaggaggatgcctgagaggggaggggaggagggagagtgaggcaggggagaacccaaacccgagaacttttctctggggtggggcttgggattgctcttgcggtcgcactagtg
>cdc42_29:128_1_h-61+shuff
gcttcgatatccgcatgctaaggctgggatatgggctctgattgacagagggggagacagggggaggaaaagacgaaggaatggaggaagagaggggatggggattgcggggcggtcagcatcataggataggagaagggagaagaaactaacccgaaaagaggagagaaggacaaaacatgtgatgaggaggatgcctgagaggggaggggaggagggagagtgaggcaggggagaacccaaacccgagaacttttctctggggtggggcttgggattgctcttgcggtcgcactagtg
>cdc42_29:128_2_h-62+shuff
gcttcgatatccgcatgctaaggctgggatatgggctctgattgacagaggcgggagagcaagcaaggaatagatgggggggaagagaagaatggagagaaccgtagtggaacgggggggaagagacggtgagggtaagagaaagtggctaacccgaaaagaggagagaaggacaaaacatgtgatgaggaggatgcctgagaggggaggggaggagggagagtgaggcaggggagaacccaaacccgagaacttttctctggggtggggcttgggattgctcttgcggtcgcactagtg
>cdc42_29:128_3_h-70+shuff
gcttcgatatccgcatgctaaggctgggatatgggctctgattgacagaaagggcgggggcgaaggagaggatgcagaaaaggggaaatggggaggcggggggaaaattaagacgaagtagaaggagtaggcgagtaggggcaaaggtctaacccgaaaagaggagagaaggacaaaacatgtgatgaggaggatgcctgagaggggaggggaggagggagagtgaggcaggggagaacccaaacccgagaacttttctctggggtggggcttgggattgctcttgcggtcgcactagtg
>cdc42_30:129_1_h-68+shuff
gcttcgatatccgcatgctaaggctgggatatgggctctgattgacaggggaacgtgatggaaacgagcaggggggacaggagagaatcgtaaaagttagagagggacgggagggcgcaatgagagagggggaagaaagagggagtggataacccgaaaagaggagagaaggacaaaacatgtgatgaggaggatgcctgagaggggaggggaggagggagagtgaggcaggggagaacccaaacccgagaacttttctctggggtggggcttgggattgctcttgcggtcgcactagtg
>cdc42_30:129_2_h-63+shuff
gcttcgatatccgcatgctaaggctgggatatgggctctgattgacaggagagagggataggcaagggacggaaaacggtaggtgggcaagaaagggaaggagacaccgagaaggtggagagaggaattgaggatggatcgggggagagtaacccgaaaagaggagagaaggacaaaacatgtgatgaggaggatgcctgagaggggaggggaggagggagagtgaggcaggggagaacccaaacccgagaacttttctctggggtggggcttgggattgctcttgcggtcgcactagtg
>cdc42_30:129_3_h-71+shuff
gcttcgatatccgcatgctaaggctgggatatgggctctgattgacaggagagtgggtagaggggaaatgaccttgggaggggggtagatcggagggagaaagagctggcacacgagggaggggggaaagaaaaagaaagacaagggagtaacccgaaaagaggagagaaggacaaaacatgtgatgaggaggatgcctgagaggggaggggaggagggagagtgaggcaggggagaacccaaacccgagaacttttctctggggtggggcttgggattgctcttgcggtcgcactagtg
>cdc42_31:130_1_h-66+shuff
gcttcgatatccgcatgctaaggctgggatatgggctctgattgacaggggggggaagggaaaggagggcacagtggaatgtaccatgtggcaaagaatgaggggaggtaggagatggaacaagcgaggaggaggggggaaaagcaatagaacccgaaaagaggagagaaggacaaaacatgtgatgaggaggatgcctgagaggggaggggaggagggagagtgaggcaggggagaacccaaacccgagaacttttctctggggtggggcttgggattgctcttgcggtcgcactagtg
>cdc42_31:130_2_h-67+shuff
gcttcgatatccgcatgctaaggctgggatatgggctctgattgacaggggggtgagaggggcttgcaaagaggagacatagaatcgggtgagcatgaggaaaagacaggatggaaagaaagagacacgagggggaggaggtgggaagggaacccgaaaagaggagagaaggacaaaacatgtgatgaggaggatgcctgagaggggaggggaggagggagagtgaggcaggggagaacccaaacccgagaacttttctctggggtggggcttgggattgctcttgcggtcgcactagtg
>cdc42_77:81_1_h-3+shuff
gcttcgatatccgcatgctaaggctgggatatgggctctgattgacagggaaggatagaaaagggggagcgaggcaagtgagagaggggagaaggcgaggccggagcaaagggagggaagaggaggtgatgtaatcagaagatggatgctaacccgaaaagaggagagaaggacaaaacatgtgatgaggaggatgcctgagaggggaggggaggagggagagtgaggcaggggagaacccaaacccgagaacttttctctggggtggggcttgggattgctcttgcggtcgcactagtg
>cdc42_31:130_3_h-56+shuff
gcttcgatatccgcatgctaaggctgggatatgggctctgattgacagggaggagcaagaagatgggagcggatcgaattgcaggggaatggagaaaaggaaggtggagggacaacgaaggggtgaataggagaacggggagtcaggggaaacccgaaaagaggagagaaggacaaaacatgtgatgaggaggatgcctgagaggggaggggaggagggagagtgaggcaggggagaacccaaacccgagaacttttctctggggtggggcttgggattgctcttgcggtcgcactagtg
>cdc42_32:131_1_h-59+shuff
gcttcgatatccgcatgctaaggctgggatatgggctctgattgacagggagtgaggtgagatagaaggataagaagtgggcagaggagataaaaaacgggaggggggccagaatggaaagggggggcgcgtgaagaagaaggggcacatgacccgaaaagaggagagaaggacaaaacatgtgatgaggaggatgcctgagaggggaggggaggagggagagtgaggcaggggagaacccaaacccgagaacttttctctggggtggggcttgggattgctcttgcggtcgcactagtg
>cdc42_32:131_2_h-69+shuff
gcttcgatatccgcatgctaaggctgggatatgggctctgattgacagggagggtggagggtacaagggagagaacataacacgggtgaacgggaaaagagagcgataggggagggcgaggtatcaaggagagatggggatgagaaagggaacccgaaaagaggagagaaggacaaaacatgtgatgaggaggatgcctgagaggggaggggaggagggagagtgaggcaggggagaacccaaacccgagaacttttctctggggtggggcttgggattgctcttgcggtcgcactagtg
>cdc42_32:131_3_h-60+shuff
gcttcgatatccgcatgctaaggctgggatatgggctctgattgacagggagggggagatgaagggatagactagtgaaggaaggggggaaagtggggcagggaaagaaacagaaaagcatggggcgtaggaaaagagtgtaggcccagggacccgaaaagaggagagaaggacaaaacatgtgatgaggaggatgcctgagaggggaggggaggagggagagtgaggcaggggagaacccaaacccgagaacttttctctggggtggggcttgggattgctcttgcggtcgcactagtg
>cdc42_33:132_1_h-60+shuff
gcttcgatatccgcatgctaaggctgggatatgggctctgattgacagggaagctaaaggggaaaagaacggtggatggaaggatgggagtgagtggggagcggatggagagaacggaaagggggagaatacagctcggacagagaaaagggcccgaaaagaggagagaaggacaaaacatgtgatgaggaggatgcctgagaggggaggggaggagggagagtgaggcaggggagaacccaaacccgagaacttttctctggggtggggcttgggattgctcttgcggtcgcactagtg
>cdc42_33:132_2_h-63+shuff
gcttcgatatccgcatgctaaggctgggatatgggctctgattgacagggaacatagggaagcaaagggaaggaggagaacgatgaaggagaaaacggcgggtggggagatgagggcagacgacagggaaaattagttggggtagggagggacccgaaaagaggagagaaggacaaaacatgtgatgaggaggatgcctgagaggggaggggaggagggagagtgaggcaggggagaacccaaacccgagaacttttctctggggtggggcttgggattgctcttgcggtcgcactagtg
>cdc42_33:132_3_h-67+shuff
gcttcgatatccgcatgctaaggctgggatatgggctctgattgacagggaaattaggagggaggtaggggcgaagatgagggaagaaggtaggagagggcgcaagaggatagtgcagggagggagcgcgtaagacgagagtaaggaaaacacccgaaaagaggagagaaggacaaaacatgtgatgaggaggatgcctgagaggggaggggaggagggagagtgaggcaggggagaacccaaacccgagaacttttctctggggtggggcttgggattgctcttgcggtcgcactagtg
>cdc42_34:133_1_h-65+shuff
gcttcgatatccgcatgctaaggctgggatatgggctctgattgacagggaagaagacggtagacgaaaagaggagaagagaaggctgggaggtgagggcgaagagggagatggaggagaactgagaacgtcgaataggcatgcggggataggccgaaaagaggagagaaggacaaaacatgtgatgaggaggatgcctgagaggggaggggaggagggagagtgaggcaggggagaacccaaacccgagaacttttctctggggtggggcttgggattgctcttgcggtcgcactagtg
>cdc42_34:133_2_h-64+shuff
gcttcgatatccgcatgctaaggctgggatatgggctctgattgacagggaagaaaggaggaatggatcggagaggaacaacaggtggggtggaaaaggtgggaaggcggagcggcagtaggctggaaagctaacaaggagaaagggatggagccgaaaagaggagagaaggacaaaacatgtgatgaggaggatgcctgagaggggaggggaggagggagagtgaggcaggggagaacccaaacccgagaacttttctctggggtggggcttgggattgctcttgcggtcgcactagtg
>cdc42_34:133_3_h-63+shuff
gcttcgatatccgcatgctaaggctgggatatgggctctgattgacagggaagtggacgaagggaatgagggtaggagggagtgggaagaaaacgggggaggaaagaaaggcagactgatgaaggtcggggcgagatagagagcgcatcgaaaccgaaaagaggagagaaggacaaaacatgtgatgaggaggatgcctgagaggggaggggaggagggagagtgaggcaggggagaacccaaacccgagaacttttctctggggtggggcttgggattgctcttgcggtcgcactagtg
>cdc42_77:81_2_h-3+shuff
gcttcgatatccgcatgctaaggctgggatatgggctctgattgacagggaaggatagaaaagggggagcgaggcaagtgagagaggggagaaggccgaggcggagcaaagggagggaagaggaggtgatgtaatcagaagatggatgctaacccgaaaagaggagagaaggacaaaacatgtgatgaggaggatgcctgagaggggaggggaggagggagagtgaggcaggggagaacccaaacccgagaacttttctctggggtggggcttgggattgctcttgcggtcgcactagtg
>cdc42_35:134_1_h-72+shuff
gcttcgatatccgcatgctaaggctgggatatgggctctgattgacagggaaggcgtgaaccgggacggtaaaaaaaggataggggtatgacaaaagactgaatgtaggcagacaggtgagaggaaggggacgggaagagggcgagggggagagcgaaaagaggagagaaggacaaaacatgtgatgaggaggatgcctgagaggggaggggaggagggagagtgaggcaggggagaacccaaacccgagaacttttctctggggtggggcttgggattgctcttgcggtcgcactagtg
>cdc42_35:134_2_h-67+shuff
gcttcgatatccgcatgctaaggctgggatatgggctctgattgacagggaaggggaagaaaaattaccgagagataggagagaaggaggaggaagggaactgcgtagacggggcggataggcaagagggagagtggtccgagagagaggagtccgaaaagaggagagaaggacaaaacatgtgatgaggaggatgcctgagaggggaggggaggagggagagtgaggcaggggagaacccaaacccgagaacttttctctggggtggggcttgggattgctcttgcggtcgcactagtg
>cdc42_35:134_3_h-55+shuff
gcttcgatatccgcatgctaaggctgggatatgggctctgattgacagggaaggatagacgtggaaagagaaggaaagggggagaggagcaaaagcagataggctagtggaggaaacgaggggtgcggcagcgaattcaaagcggaagggggtgcgaaaagaggagagaaggacaaaacatgtgatgaggaggatgcctgagaggggaggggaggagggagagtgaggcaggggagaacccaaacccgagaacttttctctggggtggggcttgggattgctcttgcggtcgcactagtg
>cdc42_36:135_1_h-62+shuff
gcttcgatatccgcatgctaaggctgggatatgggctctgattgacagggaaggatagcggtatgaagaaaggatgagagagacggtaaagaagaggaagggagggacggagaggaaaaagaggcattctgtgggccagcggagggggccgacaggaaaagaggagagaaggacaaaacatgtgatgaggaggatgcctgagaggggaggggaggagggagagtgaggcaggggagaacccaaacccgagaacttttctctggggtggggcttgggattgctcttgcggtcgcactagtg
>cdc42_36:135_2_h-60+shuff
gcttcgatatccgcatgctaaggctgggatatgggctctgattgacagggaaggagcgaaaggggagacgagcacggtgatatgtcgggagagagcgagggagcgtgtagtaggaaggagttgagggagggaaaagcgcacaagaagaaaggaacgaaaagaggagagaaggacaaaacatgtgatgaggaggatgcctgagaggggaggggaggagggagagtgaggcaggggagaacccaaacccgagaacttttctctggggtggggcttgggattgctcttgcggtcgcactagtg
>cdc42_36:135_3_h-76+shuff
gcttcgatatccgcatgctaaggctgggatatgggctctgattgacagggaaggaggggcacacataggggggaaccgacgcaatgaaggagagagaggaagacgtgtagcgatacggggagaataaggaagagaagtgggtcgatgaaggggaggaaaagaggagagaaggacaaaacatgtgatgaggaggatgcctgagaggggaggggaggagggagagtgaggcaggggagaacccaaacccgagaacttttctctggggtggggcttgggattgctcttgcggtcgcactagtg
>cdc42_37:136_1_h-59+shuff
gcttcgatatccgcatgctaaggctgggatatgggctctgattgacagggaaggatagaccggggaggggaggggtcggtagtggagcagtgaacggggatgggagaacggagaagaacagtgacgagaatgaagaggagagagcggaaaaatcacaaaagaggagagaaggacaaaacatgtgatgaggaggatgcctgagaggggaggggaggagggagagtgaggcaggggagaacccaaacccgagaacttttctctggggtggggcttgggattgctcttgcggtcgcactagtg
>cdc42_37:136_2_h-57+shuff
gcttcgatatccgcatgctaaggctgggatatgggctctgattgacagggaaggataaaggccagagaagaggacgggtgaaacaggagagtggagatccggagggagcggagggtgagacggtactgagggagcagtgagatgaaggcagaaagaaaaagaggagagaaggacaaaacatgtgatgaggaggatgcctgagaggggaggggaggagggagagtgaggcaggggagaacccaaacccgagaacttttctctggggtggggcttgggattgctcttgcggtcgcactagtg
>cdc42_37:136_3_h-58+shuff
gcttcgatatccgcatgctaaggctgggatatgggctctgattgacagggaaggatagagaacaaagggaaatggaagccgaggacgaataagaggtgggcgtgaaggaagggggcggggtaaagctccgaaacgtagaagacgggggagggaggtaaaagaggagagaaggacaaaacatgtgatgaggaggatgcctgagaggggaggggaggagggagagtgaggcaggggagaacccaaacccgagaacttttctctggggtggggcttgggattgctcttgcggtcgcactagtg
>cdc42_38:137_1_h-55+shuff
gcttcgatatccgcatgctaaggctgggatatgggctctgattgacagggaaggataggggggaattcgcggaaaaggaggtaggaagaagcggaaggtgaaaggttcaagggaatgaggaaaaggggatcggccgaggggcaggaaggcaaacacgaaagaggagagaaggacaaaacatgtgatgaggaggatgcctgagaggggaggggaggagggagagtgaggcaggggagaacccaaacccgagaacttttctctggggtggggcttgggattgctcttgcggtcgcactagtg
>cdc42_77:81_3_h-4+shuff
gcttcgatatccgcatgctaaggctgggatatgggctctgattgacagggaaggatagaaaagggggagcgaggcaagtgagagaggggagaaggcacgggcggagcaaagggagggaagaggaggtgatgtaatcagaagatggatgctaacccgaaaagaggagagaaggacaaaacatgtgatgaggaggatgcctgagaggggaggggaggagggagagtgaggcaggggagaacccaaacccgagaacttttctctggggtggggcttgggattgctcttgcggtcgcactagtg
>cdc42_38:137_2_h-66+shuff
gcttcgatatccgcatgctaaggctgggatatgggctctgattgacagggaaggataggttaggtaaggagggcagaggaaaaacatgcaggagagaagagcgagagacgaaccaggggggagagggtgggcaagagggaacgacaggtgagatgctaaagaggagagaaggacaaaacatgtgatgaggaggatgcctgagaggggaggggaggagggagagtgaggcaggggagaacccaaacccgagaacttttctctggggtggggcttgggattgctcttgcggtcgcactagtg
>cdc42_38:137_3_h-62+shuff
gcttcgatatccgcatgctaaggctgggatatgggctctgattgacagggaaggataagcagaggagcggaagaaaggagagcaggctggggacgagtaagagcgaagggtaaaagggggggcagggaagggaagcagggtgggcaccatttaaataaaagaggagagaaggacaaaacatgtgatgaggaggatgcctgagaggggaggggaggagggagagtgaggcaggggagaacccaaacccgagaacttttctctggggtggggcttgggattgctcttgcggtcgcactagtg
>cdc42_39:138_1_h-63+shuff
gcttcgatatccgcatgctaaggctgggatatgggctctgattgacagggaaggataggaaaaggaggtcggtaccgcgaaggggcacttagcgcagagaaaagagaaggtgaggggtgggcaagggggaagaaaaacgggggaagagtcatgaggaaaagaggagagaaggacaaaacatgtgatgaggaggatgcctgagaggggaggggaggagggagagtgaggcaggggagaacccaaacccgagaacttttctctggggtggggcttgggattgctcttgcggtcgcactagtg
>cdc42_39:138_2_h-63+shuff
gcttcgatatccgcatgctaaggctgggatatgggctctgattgacagggaaggatagtggaggaggatggggggacaggcggaaataggaagcagcgacataaggggaaaggagatgagggcaaacggctgagatgacggaagtgcggacagagaaaaagaggagagaaggacaaaacatgtgatgaggaggatgcctgagaggggaggggaggagggagagtgaggcaggggagaacccaaacccgagaacttttctctggggtggggcttgggattgctcttgcggtcgcactagtg
>cdc42_39:138_3_h-65+shuff
gcttcgatatccgcatgctaaggctgggatatgggctctgattgacagggaaggataggaggggagcagaggaggggtgtatgaggaaagggggaacgctaagagaaatcgagagacacaaaaagggcgtcgaattagcgaggcaagacggggaagggaagaggagagaaggacaaaacatgtgatgaggaggatgcctgagaggggaggggaggagggagagtgaggcaggggagaacccaaacccgagaacttttctctggggtggggcttgggattgctcttgcggtcgcactagtg
>cdc42_40:139_1_h-67+shuff
gcttcgatatccgcatgctaaggctgggatatgggctctgattgacagggaaggatagaggagtgaatcaggaacataaagtgggggcggagggcgtttagcagggcaaggacagggggagaggagaacaaaagaacggaaggggaggaggacaaagctagaggagagaaggacaaaacatgtgatgaggaggatgcctgagaggggaggggaggagggagagtgaggcaggggagaacccaaacccgagaacttttctctggggtggggcttgggattgctcttgcggtcgcactagtg
>cdc42_40:139_2_h-70+shuff
gcttcgatatccgcatgctaaggctgggatatgggctctgattgacagggaaggatagagcgggcggaagcaaacggagtgggggcaggtatgaaggggtaaccgaaggaaaagtcagacgacaagagagaggaatagtgagggaacggagaggggataagaggagagaaggacaaaacatgtgatgaggaggatgcctgagaggggaggggaggagggagagtgaggcaggggagaacccaaacccgagaacttttctctggggtggggcttgggattgctcttgcggtcgcactagtg
>cdc42_40:139_3_h-68+shuff
gcttcgatatccgcatgctaaggctgggatatgggctctgattgacagggaaggatagaaaaaatacctagaccgagggagcagggaagtgggggaaagaacggagtggattaagacccggaaggaggggaggagggagatgggcggggatgaaacagaagaggagagaaggacaaaacatgtgatgaggaggatgcctgagaggggaggggaggagggagagtgaggcaggggagaacccaaacccgagaacttttctctggggtggggcttgggattgctcttgcggtcgcactagtg
>cdc42_41:140_1_h-69+shuff
gcttcgatatccgcatgctaaggctgggatatgggctctgattgacagggaaggatagaaagcaagggagaccgagaaaagaagaaggaaagggggtgctgaaggatgggtagggatgcagcaacaggcatcgaagagaaggcggggggggtgataacgagaggagagaaggacaaaacatgtgatgaggaggatgcctgagaggggaggggaggagggagagtgaggcaggggagaacccaaacccgagaacttttctctggggtggggcttgggattgctcttgcggtcgcactagtg
>cdc42_41:140_2_h-64+shuff
gcttcgatatccgcatgctaaggctgggatatgggctctgattgacagggaaggatagaaagaaaaaagaagggtggacagattgagaaaggaaggggagaaagacatagacggtgctagaggcggccaggcggtggaaagggcaaggtggggaccgagggaggagagaaggacaaaacatgtgatgaggaggatgcctgagaggggaggggaggagggagagtgaggcaggggagaacccaaacccgagaacttttctctggggtggggcttgggattgctcttgcggtcgcactagtg
>cdc42_78:82_1_h-4+shuff
gcttcgatatccgcatgctaaggctgggatatgggctctgattgacagggaaggatagaaaagggggagcgaggcaagtgagagaggggagaaggcgagcgcggagcaaagggagggaagaggaggtgatgtaatcagaagatggatgctaacccgaaaagaggagagaaggacaaaacatgtgatgaggaggatgcctgagaggggaggggaggagggagagtgaggcaggggagaacccaaacccgagaacttttctctggggtggggcttgggattgctcttgcggtcgcactagtg
>cdc42_41:140_3_h-59+shuff
gcttcgatatccgcatgctaaggctgggatatgggctctgattgacagggaaggatagaagtgactgagataagacgagggtacaagaacagagggagggaagaagcaaaggcagaggggggaggcaggttcacaggaggcggtggagagacggagataagaggagagaaggacaaaacatgtgatgaggaggatgcctgagaggggaggggaggagggagagtgaggcaggggagaacccaaacccgagaacttttctctggggtggggcttgggattgctcttgcggtcgcactagtg
>cdc42_42:141_1_h-65+shuff
gcttcgatatccgcatgctaaggctgggatatgggctctgattgacagggaaggatagaaaagagccgggaggggggaaaggagcgtgttagagagggccggagaagataagtaaagaagacaggtaagaggagtgcagggcagtacaagcgggacggagaaggagagaaggacaaaacatgtgatgaggaggatgcctgagaggggaggggaggagggagagtgaggcaggggagaacccaaacccgagaacttttctctggggtggggcttgggattgctcttgcggtcgcactagtg
>cdc42_42:141_2_h-70+shuff
gcttcgatatccgcatgctaaggctgggatatgggctctgattgacagggaaggatagaaaagcagacgcccgaggaggaaggtgatacgaggtgaaatggggggaaagggaatagggtcgggggcggaatacggggaaaagaagaagcgataagacgggaaggagagaaggacaaaacatgtgatgaggaggatgcctgagaggggaggggaggagggagagtgaggcaggggagaacccaaacccgagaacttttctctggggtggggcttgggattgctcttgcggtcgcactagtg
>cdc42_42:141_3_h-71+shuff
gcttcgatatccgcatgctaaggctgggatatgggctctgattgacagggaaggatagaaaaaacgggaaagggagggactagagcacagaagcggcagaagagtcaggtagggggagaggagggcataaaaaggaagagttggggtggaggtcgaggcacaggagagaaggacaaaacatgtgatgaggaggatgcctgagaggggaggggaggagggagagtgaggcaggggagaacccaaacccgagaacttttctctggggtggggcttgggattgctcttgcggtcgcactagtg
>cdc42_43:142_1_h-59+shuff
gcttcgatatccgcatgctaaggctgggatatgggctctgattgacagggaaggatagaaaaagagagagagacacagtcagaaggtagagaaggatggggaggggggggagcaggggagagggagagggtacaaataatcaggatccagtgcacggggcaaggagagaaggacaaaacatgtgatgaggaggatgcctgagaggggaggggaggagggagagtgaggcaggggagaacccaaacccgagaacttttctctggggtggggcttgggattgctcttgcggtcgcactagtg
>cdc42_43:142_2_h-78+shuff
gcttcgatatccgcatgctaaggctgggatatgggctctgattgacagggaaggatagaaaacgaaagagaaagagacaggaaagaggatggtagagagcaggaaggcgggatgatacgagaggaaaagggggtcctctgaggtaggagcgggcgagggcgaggagagaaggacaaaacatgtgatgaggaggatgcctgagaggggaggggaggagggagagtgaggcaggggagaacccaaacccgagaacttttctctggggtggggcttgggattgctcttgcggtcgcactagtg
>cdc42_43:142_3_h-63+shuff
gcttcgatatccgcatgctaaggctgggatatgggctctgattgacagggaaggatagaaaagaaaagggtaaggggagagcagaacagagaaaggttgtcgagggggcgggggggagacggattgaaaataaaccgagcgaggggctgaaaggagcgcagaggagagaaggacaaaacatgtgatgaggaggatgcctgagaggggaggggaggagggagagtgaggcaggggagaacccaaacccgagaacttttctctggggtggggcttgggattgctcttgcggtcgcactagtg
>cdc42_44:143_1_h-68+shuff
gcttcgatatccgcatgctaaggctgggatatgggctctgattgacagggaaggatagaaaaggagcgatctgtagaagagacgcaagcaagtggcgcaggaaagagagggaggaagagattaatgcgagggaagacggagggggcggagagatagggcgagagagagaaggacaaaacatgtgatgaggaggatgcctgagaggggaggggaggagggagagtgaggcaggggagaacccaaacccgagaacttttctctggggtggggcttgggattgctcttgcggtcgcactagtg
>cdc42_44:143_2_h-66+shuff
gcttcgatatccgcatgctaaggctgggatatgggctctgattgacagggaaggatagaaaaggaggcaggcgggaggaaaggagggccaaaggatacgtgagagaaaggaggggcgaagaatgcacggaagacggggattcgggcagaattaggaagggtaagagagaaggacaaaacatgtgatgaggaggatgcctgagaggggaggggaggagggagagtgaggcaggggagaacccaaacccgagaacttttctctggggtggggcttgggattgctcttgcggtcgcactagtg
>cdc42_44:143_3_h-68+shuff
gcttcgatatccgcatgctaaggctgggatatgggctctgattgacagggaaggatagaaaagagtacaaagaggagaaggagagggctggaaacgtacgggggaacgagtgaaggccgcgtagaaagaggggaagtgcaatgagggagagacagggtgggacgagagaaggacaaaacatgtgatgaggaggatgcctgagaggggaggggaggagggagagtgaggcaggggagaacccaaacccgagaacttttctctggggtggggcttgggattgctcttgcggtcgcactagtg
>cdc42_78:82_2_h-3+shuff
gcttcgatatccgcatgctaaggctgggatatgggctctgattgacagggaaggatagaaaagggggagcgaggcaagtgagagaggggagaaggcggacgcggagcaaagggagggaagaggaggtgatgtaatcagaagatggatgctaacccgaaaagaggagagaaggacaaaacatgtgatgaggaggatgcctgagaggggaggggaggagggagagtgaggcaggggagaacccaaacccgagaacttttctctggggtggggcttgggattgctcttgcggtcgcactagtg
>cdc42_45:144_1_h-60+shuff
gcttcgatatccgcatgctaaggctgggatatgggctctgattgacagggaaggatagaaaagggttcgggggaggtcgaaaagagggatatggcgagcgaggggaaaagaggatgcgacagaggacgaaaagggacggacagagggggaaaaatgcggactgaagagaaggacaaaacatgtgatgaggaggatgcctgagaggggaggggaggagggagagtgaggcaggggagaacccaaacccgagaacttttctctggggtggggcttgggattgctcttgcggtcgcactagtg
>cdc42_45:144_2_h-69+shuff
gcttcgatatccgcatgctaaggctgggatatgggctctgattgacagggaaggatagaaaaggaaggagggagcgaaagataactggggtggcaaggaggagtgacagggggataaagcgagagagacgaacggggatgagagagcgaggtcgaacgatgcgaagagaaggacaaaacatgtgatgaggaggatgcctgagaggggaggggaggagggagagtgaggcaggggagaacccaaacccgagaacttttctctggggtggggcttgggattgctcttgcggtcgcactagtg
>cdc42_45:144_3_h-71+shuff
gcttcgatatccgcatgctaaggctgggatatgggctctgattgacagggaaggatagaaaagggcgccaggataaagggaggtgtatagaggtgaaagaccggagtggagggagtaaacggaggcaagggaggggaaggagataccaggggagaggcacagaaagagaaggacaaaacatgtgatgaggaggatgcctgagaggggaggggaggagggagagtgaggcaggggagaacccaaacccgagaacttttctctggggtggggcttgggattgctcttgcggtcgcactagtg
>cdc42_46:145_1_h-63+shuff
gcttcgatatccgcatgctaaggctgggatatgggctctgattgacagggaaggatagaaaaggggaggggagtgagaagggaagcctaggggggaaaggacgggaaggaggagggcgaagagaccagagaaagtcctgaggcacagtgagaaaatgagtaacgtgagaaggacaaaacatgtgatgaggaggatgcctgagaggggaggggaggagggagagtgaggcaggggagaacccaaacccgagaacttttctctggggtggggcttgggattgctcttgcggtcgcactagtg
>cdc42_46:145_2_h-61+shuff
gcttcgatatccgcatgctaaggctgggatatgggctctgattgacagggaaggatagaaaagggcgggggaggaaaatgaaaagagggcaaggaagtagtgggcaagggtagaggggacggcaaacgggcaataagaacggcggagaattgggctggacagaaggagaaggacaaaacatgtgatgaggaggatgcctgagaggggaggggaggagggagagtgaggcaggggagaacccaaacccgagaacttttctctggggtggggcttgggattgctcttgcggtcgcactagtg
>cdc42_46:145_3_h-63+shuff
gcttcgatatccgcatgctaaggctgggatatgggctctgattgacagggaaggatagaaaagggagggagggcgcaatggacgcgggaaggggtggacaaaagtgcgggggagtaaaagtgaacgaaagtacgggaaggtgggaaagagtgccaagagcagaaagagaaggacaaaacatgtgatgaggaggatgcctgagaggggaggggaggagggagagtgaggcaggggagaacccaaacccgagaacttttctctggggtggggcttgggattgctcttgcggtcgcactagtg
>cdc42_47:146_1_h-56+shuff
gcttcgatatccgcatgctaaggctgggatatgggctctgattgacagggaaggatagaaaaggggggtcagggtacttgcgaaggggaggaagaagaggaacggggatgaccaggaggtgagagaggatcggctgaaagacgagaggggaggacaacgaaaaaagagaaggacaaaacatgtgatgaggaggatgcctgagaggggaggggaggagggagagtgaggcaggggagaacccaaacccgagaacttttctctggggtggggcttgggattgctcttgcggtcgcactagtg
>cdc42_47:146_2_h-67+shuff
gcttcgatatccgcatgctaaggctgggatatgggctctgattgacagggaaggatagaaaaggggaggagaaataagggcacaggaaagttgagcaggggaacacggaggcaggaggaaaagtgatactgggggaggaagggaagcaaaggcgctggtaaggcggagaaggacaaaacatgtgatgaggaggatgcctgagaggggaggggaggagggagagtgaggcaggggagaacccaaacccgagaacttttctctggggtggggcttgggattgctcttgcggtcgcactagtg
>cdc42_47:146_3_h-74+shuff
gcttcgatatccgcatgctaaggctgggatatgggctctgattgacagggaaggatagaaaaggggcccaaacgatgggagaacaggaaggaaacgcggatgagagggtaggaggaggggaaggaacaagaagctatagggggaaacatggtgggaggggagctgaagaaggacaaaacatgtgatgaggaggatgcctgagaggggaggggaggagggagagtgaggcaggggagaacccaaacccgagaacttttctctggggtggggcttgggattgctcttgcggtcgcactagtg
>cdc42_48:147_1_h-54+shuff
gcttcgatatccgcatgctaaggctgggatatgggctctgattgacagggaaggatagaaaagggggagcgagggaagcgtgaaaaagtagggagatggaaaagaaaaacggtcggagcgggggggggaaccaagggggcctggatgagaacagagaagaagtcagtgaaggacaaaacatgtgatgaggaggatgcctgagaggggaggggaggagggagagtgaggcaggggagaacccaaacccgagaacttttctctggggtggggcttgggattgctcttgcggtcgcactagtg
>cdc42_78:82_3_h-3+shuff
gcttcgatatccgcatgctaaggctgggatatgggctctgattgacagggaaggatagaaaagggggagcgaggcaagtgagagaggggagaaggcggccgaggagcaaagggagggaagaggaggtgatgtaatcagaagatggatgctaacccgaaaagaggagagaaggacaaaacatgtgatgaggaggatgcctgagaggggaggggaggagggagagtgaggcaggggagaacccaaacccgagaacttttctctggggtggggcttgggattgctcttgcggtcgcactagtg
>cdc42_48:147_2_h-69+shuff
gcttcgatatccgcatgctaaggctgggatatgggctctgattgacagggaaggatagaaaagggggaatgaaagggggagcggtatgacgtgcagaaagaggggcagggggaaggcactgagaagcggaaaccgagaggcagataagatgaagagagctaagaggggaaggacaaaacatgtgatgaggaggatgcctgagaggggaggggaggagggagagtgaggcaggggagaacccaaacccgagaacttttctctggggtggggcttgggattgctcttgcggtcgcactagtg
>cdc42_48:147_3_h-68+shuff
gcttcgatatccgcatgctaaggctgggatatgggctctgattgacagggaaggatagaaaagggggggaggtggggtagctgaatcagggagcggtgaaagaaggacgagagggaatcgatccaagaggtgggaaagagggacggaagaagggaaaacagaccagagaaggacaaaacatgtgatgaggaggatgcctgagaggggaggggaggagggagagtgaggcaggggagaacccaaacccgagaacttttctctggggtggggcttgggattgctcttgcggtcgcactagtg
>cdc42_49:148_1_h-67+shuff
gcttcgatatccgcatgctaaggctgggatatgggctctgattgacagggaaggatagaaaagggggaaggggtaacgcgacagtgggggaaaaagcagttatggaggaggacgaaagggcacaagaaacggagagcggtgacgacgggaggggagaagtggataagaaaggacaaaacatgtgatgaggaggatgcctgagaggggaggggaggagggagagtgaggcaggggagaacccaaacccgagaacttttctctggggtggggcttgggattgctcttgcggtcgcactagtg
>cdc42_49:148_2_h-61+shuff
gcttcgatatccgcatgctaaggctgggatatgggctctgattgacagggaaggatagaaaagggggagcgtgggtggtagtagagaagagatggagcaggggggaacacaaagaaaggctggagagggacggacaagacgtaagcagaggaagaacggggcagagtaaaggacaaaacatgtgatgaggaggatgcctgagaggggaggggaggagggagagtgaggcaggggagaacccaaacccgagaacttttctctggggtggggcttgggattgctcttgcggtcgcactagtg
>cdc42_49:148_3_h-53+shuff
gcttcgatatccgcatgctaaggctgggatatgggctctgattgacagggaaggatagaaaagggggagggaggtgagagaaggaggactggggaggaaggcgaagaagaaaccgtaaaaagggggtgaagggggacgcagagctagagaacagcgcgaaattgtgcaaaggacaaaacatgtgatgaggaggatgcctgagaggggaggggaggagggagagtgaggcaggggagaacccaaacccgagaacttttctctggggtggggcttgggattgctcttgcggtcgcactagtg
>cdc42_50:149_1_h-72+shuff
gcttcgatatccgcatgctaaggctgggatatgggctctgattgacagggaaggatagaaaagggggagagagagggtcgaggcgaaacgcggaagccgcgagggaggagaggcatgagaggattcgatgttaggaagaaagggagatagaagagaaggaaacaggacgaggacaaaacatgtgatgaggaggatgcctgagaggggaggggaggagggagagtgaggcaggggagaacccaaacccgagaacttttctctggggtggggcttgggattgctcttgcggtcgcactagtg
>cdc42_50:149_2_h-71+shuff
gcttcgatatccgcatgctaaggctgggatatgggctctgattgacagggaaggatagaaaagggggagaagaggggaatgggaaataagggagatagtggggatcaaagagaggaaccgaggtagccaaaaagagtacacagaagggaggcgggtgaccgggggcggaaggacaaaacatgtgatgaggaggatgcctgagaggggaggggaggagggagagtgaggcaggggagaacccaaacccgagaacttttctctggggtggggcttgggattgctcttgcggtcgcactagtg
>cdc42_50:149_3_h-61+shuff
gcttcgatatccgcatgctaaggctgggatatgggctctgattgacagggaaggatagaaaagggggagtaggcgagcggggagggaaaaggaagcgatgggaagtagaggcacacgaagggagagcgttgaggaaataaaaagggagtacgggagaaacgaactcgggaggacaaaacatgtgatgaggaggatgcctgagaggggaggggaggagggagagtgaggcaggggagaacccaaacccgagaacttttctctggggtggggcttgggattgctcttgcggtcgcactagtg
>cdc42_51:150_1_h-66+shuff
gcttcgatatccgcatgctaaggctgggatatgggctctgattgacagggaaggatagaaaagggggagcaagagtagggggacaaagatggggtgagacgacggggtggcccgaaaaacggtaatgtggaaagaagaggaagagaagagagatcgcacggaagagggagggacaaaacatgtgatgaggaggatgcctgagaggggaggggaggagggagagtgaggcaggggagaacccaaacccgagaacttttctctggggtggggcttgggattgctcttgcggtcgcactagtg
>cdc42_51:150_2_h-65+shuff
gcttcgatatccgcatgctaaggctgggatatgggctctgattgacagggaaggatagaaaagggggagcccggtgggggaaaaagtggggagacgaactgtgaggaaacaaaattgaggaagggtggggggtaaggacgagcagccggaggaaacgggaggaaaaaaaaggacaaaacatgtgatgaggaggatgcctgagaggggaggggaggagggagagtgaggcaggggagaacccaaacccgagaacttttctctggggtggggcttgggattgctcttgcggtcgcactagtg
>cdc42_79:83_1_h-4+shuff
gcttcgatatccgcatgctaaggctgggatatgggctctgattgacagggaaggatagaaaagggggagcgaggcaagtgagagaggggagaaggcgggagccgagcaaagggagggaagaggaggtgatgtaatcagaagatggatgctaacccgaaaagaggagagaaggacaaaacatgtgatgaggaggatgcctgagaggggaggggaggagggagagtgaggcaggggagaacccaaacccgagaacttttctctggggtggggcttgggattgctcttgcggtcgcactagtg
>cdc42_51:150_3_h-66+shuff
gcttcgatatccgcatgctaaggctgggatatgggctctgattgacagggaaggatagaaaagggggagcgacggggagagggaaagttgagcagtgacaatggggggggaggcggggaagagaataagataggaagccaaagaagagatgaccagagaacgcatggagaggacaaaacatgtgatgaggaggatgcctgagaggggaggggaggagggagagtgaggcaggggagaacccaaacccgagaacttttctctggggtggggcttgggattgctcttgcggtcgcactagtg
>cdc42_52:151_1_h-61+shuff
gcttcgatatccgcatgctaaggctgggatatgggctctgattgacagggaaggatagaaaagggggagcggacaaggggggagaacataagaactaggaagggaatggtagagcgaggaagggggggaggggagaataacagcagcggagccagcgttgtaggagaaaaagacaaaacatgtgatgaggaggatgcctgagaggggaggggaggagggagagtgaggcaggggagaacccaaacccgagaacttttctctggggtggggcttgggattgctcttgcggtcgcactagtg
>cdc42_52:151_2_h-72+shuff
gcttcgatatccgcatgctaaggctgggatatgggctctgattgacagggaaggatagaaaagggggagcgcgagaagacaagggagagtcgaggaagaagggtagggagtatgaaagggggacaaacagagaggggacccgggaagaggaggtaaggataattgacgacggacaaaacatgtgatgaggaggatgcctgagaggggaggggaggagggagagtgaggcaggggagaacccaaacccgagaacttttctctggggtggggcttgggattgctcttgcggtcgcactagtg
>cdc42_52:151_3_h-67+shuff
gcttcgatatccgcatgctaaggctgggatatgggctctgattgacagggaaggatagaaaagggggagcgtattggagagcgcagtaaaataaaaggagcccagagaaatagggcgaggatcgagggaggcagatgaaggggggagagaggaagggggacgaacgggaaagacaaaacatgtgatgaggaggatgcctgagaggggaggggaggagggagagtgaggcaggggagaacccaaacccgagaacttttctctggggtggggcttgggattgctcttgcggtcgcactagtg
>cdc42_53:152_1_h-63+shuff
gcttcgatatccgcatgctaaggctgggatatgggctctgattgacagggaaggatagaaaagggggagcgagagatcgatgggcagaggggggtaaaataaaggtgacagatggaggtaaggacgggaaacacgcagcgaggggagagaagcagtgaggggaaggcaaaagacaaaacatgtgatgaggaggatgcctgagaggggaggggaggagggagagtgaggcaggggagaacccaaacccgagaacttttctctggggtggggcttgggattgctcttgcggtcgcactagtg
>cdc42_53:152_2_h-65+shuff
gcttcgatatccgcatgctaaggctgggatatgggctctgattgacagggaaggatagaaaagggggagcgagacgagagagataaaggcgaagacagaagagcgaatggtcaagggggcaagtggaaagaaggatgcgggcggagggtgggatgcaggataaggaacggaaacaaaacatgtgatgaggaggatgcctgagaggggaggggaggagggagagtgaggcaggggagaacccaaacccgagaacttttctctggggtggggcttgggattgctcttgcggtcgcactagtg
>cdc42_53:152_3_h-67+shuff
gcttcgatatccgcatgctaaggctgggatatgggctctgattgacagggaaggatagaaaagggggagcgagaaggggagataaaggggagagcggaagcggacgaagatggagaaaagttggacagggaacaggggtaaggcagagaacgagggcaatccaggaggttgaacaaaacatgtgatgaggaggatgcctgagaggggaggggaggagggagagtgaggcaggggagaacccaaacccgagaacttttctctggggtggggcttgggattgctcttgcggtcgcactagtg
>cdc42_54:153_1_h-62+shuff
gcttcgatatccgcatgctaaggctgggatatgggctctgattgacagggaaggatagaaaagggggagcgagagaagaaaagtgagtcataaaagacagagaaggggaaggcaagggcgagggagggtaagagccaagagtggagagtagagaagcgtctccgaggagggggcaaaacatgtgatgaggaggatgcctgagaggggaggggaggagggagagtgaggcaggggagaacccaaacccgagaacttttctctggggtggggcttgggattgctcttgcggtcgcactagtg
>cdc42_54:153_2_h-68+shuff
gcttcgatatccgcatgctaaggctgggatatgggctctgattgacagggaaggatagaaaagggggagcgagaggaagcgagaggcacaaaatggaagggagagagcaggggacaaacgagcaaaggaaggccaaggggaggagggtgggagagcgaatttgaggattatgacaaaacatgtgatgaggaggatgcctgagaggggaggggaggagggagagtgaggcaggggagaacccaaacccgagaacttttctctggggtggggcttgggattgctcttgcggtcgcactagtg
>cdc42_54:153_3_h-61+shuff
gcttcgatatccgcatgctaaggctgggatatgggctctgattgacagggaaggatagaaaagggggagcgagtcgagggggagataaaagtggcataggaggcccaggaaggtaagaatgaagggggacagctaaggcgggaagcaaagtaggggaaacgagagggaagagacaaaacatgtgatgaggaggatgcctgagaggggaggggaggagggagagtgaggcaggggagaacccaaacccgagaacttttctctggggtggggcttgggattgctcttgcggtcgcactagtg
>cdc42_79:83_2_h-3+shuff
gcttcgatatccgcatgctaaggctgggatatgggctctgattgacagggaaggatagaaaagggggagcgaggcaagtgagagaggggagaaggcggcacgggagcaaagggagggaagaggaggtgatgtaatcagaagatggatgctaacccgaaaagaggagagaaggacaaaacatgtgatgaggaggatgcctgagaggggaggggaggagggagagtgaggcaggggagaacccaaacccgagaacttttctctggggtggggcttgggattgctcttgcggtcgcactagtg
>cdc42_55:154_1_h-61+shuff
gcttcgatatccgcatgctaaggctgggatatgggctctgattgacagggaaggatagaaaagggggagcgaggggaagaaaagagaggatagtaggcgagaatccggcagggggaaagaggcatggagacaaaccgaaagggggagagtgaacgatagggggacgagatcagtaaaacatgtgatgaggaggatgcctgagaggggaggggaggagggagagtgaggcaggggagaacccaaacccgagaacttttctctggggtggggcttgggattgctcttgcggtcgcactagtg
>cdc42_55:154_2_h-67+shuff
gcttcgatatccgcatgctaaggctgggatatgggctctgattgacagggaaggatagaaaagggggagcgagggaagggggaggggcagaaggacgagagactgccagaaggcagtggaaaaagtcggatgatgaggggggaatatctgaggaaacaacggaagcgaagaagaaaaacatgtgatgaggaggatgcctgagaggggaggggaggagggagagtgaggcaggggagaacccaaacccgagaacttttctctggggtggggcttgggattgctcttgcggtcgcactagtg
>cdc42_55:154_3_h-70+shuff
gcttcgatatccgcatgctaaggctgggatatgggctctgattgacagggaaggatagaaaagggggagcgaggaaatcgagaaggacggatgcgataggcgagcgcgatcacgaaaaggggagtagaataaggagaaggcaagaagcggggagggaagaaggagactgggtagaaaacatgtgatgaggaggatgcctgagaggggaggggaggagggagagtgaggcaggggagaacccaaacccgagaacttttctctggggtggggcttgggattgctcttgcggtcgcactagtg
>cdc42_56:155_1_h-61+shuff
gcttcgatatccgcatgctaaggctgggatatgggctctgattgacagggaaggatagaaaagggggagcgaggcaataaatggcgtaaagaaacagcggaagagaggaaaagtgagcgagggagatcgcaaatgctgacgaagagaagggcgacggaggggataggaggggggaaaacatgtgatgaggaggatgcctgagaggggaggggaggagggagagtgaggcaggggagaacccaaacccgagaacttttctctggggtggggcttgggattgctcttgcggtcgcactagtg
>cdc42_56:155_2_h-59+shuff
gcttcgatatccgcatgctaaggctgggatatgggctctgattgacagggaaggatagaaaagggggagcgaggcaaggcaagaagagaccaagtaacgttgcagggagtaggagagaggaggaggggaagaaaacagggtaatagggggggaacaggagccttggggacaaaagaaacatgtgatgaggaggatgcctgagaggggaggggaggagggagagtgaggcaggggagaacccaaacccgagaacttttctctggggtggggcttgggattgctcttgcggtcgcactagtg
>cdc42_56:155_3_h-62+shuff
gcttcgatatccgcatgctaaggctgggatatgggctctgattgacagggaaggatagaaaagggggagcgaggcgaaggggagacggaaccacgaagaagagagtaaaagcgaacaggaaggtacctgagtgacggtagatagaggagtagggggtaggggaaggaaagggcaaaaacatgtgatgaggaggatgcctgagaggggaggggaggagggagagtgaggcaggggagaacccaaacccgagaacttttctctggggtggggcttgggattgctcttgcggtcgcactagtg
>cdc42_57:156_1_h-58+shuff
gcttcgatatccgcatgctaaggctgggatatgggctctgattgacagggaaggatagaaaagggggagcgaggcatcagaacgtagataggggggagaacaaggaggtaaaagggcagagggggcggaagaggagagaggtaggaacgtaagacaaaaaagggttaggcgagcacaacatgtgatgaggaggatgcctgagaggggaggggaggagggagagtgaggcaggggagaacccaaacccgagaacttttctctggggtggggcttgggattgctcttgcggtcgcactagtg
>cdc42_57:156_2_h-66+shuff
gcttcgatatccgcatgctaaggctgggatatgggctctgattgacagggaaggatagaaaagggggagcgaggcaaagggtggcaggggaaacggcgaggagggcggggtgaaaagaaaagaacgttgtaatgcaacagccaaatgaagaagaggagggagaatagacaggagggaacatgtgatgaggaggatgcctgagaggggaggggaggagggagagtgaggcaggggagaacccaaacccgagaacttttctctggggtggggcttgggattgctcttgcggtcgcactagtg
>cdc42_57:156_3_h-63+shuff
gcttcgatatccgcatgctaaggctgggatatgggctctgattgacagggaaggatagaaaagggggagcgaggcaggaacgggggttgagatgcagcaagtccggaaagagagaatagctagaaaagaggcgaggacgacaggggagaaagaagatggggggatgagagagcaaaaacatgtgatgaggaggatgcctgagaggggaggggaggagggagagtgaggcaggggagaacccaaacccgagaacttttctctggggtggggcttgggattgctcttgcggtcgcactagtg
>cdc42_58:157_1_h-64+shuff
gcttcgatatccgcatgctaaggctgggatatgggctctgattgacagggaaggatagaaaagggggagcgaggcaaaaacgaggtggtcggacagcactgtggaagaagagctgaggaggaaggataggaggcagaaacggggaggagggacaaagaagagagagggcaagaattaacatgtgatgaggaggatgcctgagaggggaggggaggagggagagtgaggcaggggagaacccaaacccgagaacttttctctggggtggggcttgggattgctcttgcggtcgcactagtg
>cdc42_8:12_2_h-3+shuff
gcttcgatatccgcatgctaaggctggtgaatgggctctgattgacagggaaggatagaaaagggggagcgaggcaagtgagagaggggagaaggcggcgacggagcaaagggagggaagaggaggtgatgtaatcagaagatggatgctaacccgaaaagaggagagaaggacaaaacatgtgatgaggaggatgcctgagaggggaggggaggagggagagtgaggcaggggagaacccaaacccgagaacttttctctggggtggggcttgggattgctcttgcggtcgcactagtg
>cdc42_79:83_3_h-5+shuff
gcttcgatatccgcatgctaaggctgggatatgggctctgattgacagggaaggatagaaaagggggagcgaggcaagtgagagaggggagaaggcgggccgagagcaaagggagggaagaggaggtgatgtaatcagaagatggatgctaacccgaaaagaggagagaaggacaaaacatgtgatgaggaggatgcctgagaggggaggggaggagggagagtgaggcaggggagaacccaaacccgagaacttttctctggggtggggcttgggattgctcttgcggtcgcactagtg
>cdc42_58:157_2_h-63+shuff
gcttcgatatccgcatgctaaggctgggatatgggctctgattgacagggaaggatagaaaagggggagcgaggcaagaataaagggataaaggggccggagggggaagcgggtggaaagcggggagtgatgggtggtgcggaaaaacaaaaaagaagcgacaaacacgatggaagaacatgtgatgaggaggatgcctgagaggggaggggaggagggagagtgaggcaggggagaacccaaacccgagaacttttctctggggtggggcttgggattgctcttgcggtcgcactagtg
>cdc42_58:157_3_h-63+shuff
gcttcgatatccgcatgctaaggctgggatatgggctctgattgacagggaaggatagaaaagggggagcgaggcaaagaagttgatgaggaaggagaagcagaaaggaaggagacggtaatgagcggggacacagatagaggggggaagcaacagagcaggagacggatactagggacatgtgatgaggaggatgcctgagaggggaggggaggagggagagtgaggcaggggagaacccaaacccgagaacttttctctggggtggggcttgggattgctcttgcggtcgcactagtg
>cdc42_59:158_1_h-56+shuff
gcttcgatatccgcatgctaaggctgggatatgggctctgattgacagggaaggatagaaaagggggagcgaggcaaggggaggagggaaatacaaaggggaggatccaaattagagaaaaggacgcggcggaggagaaaaagagcgggggggcattgcaacgtgaggaagagataaacatgtgatgaggaggatgcctgagaggggaggggaggagggagagtgaggcaggggagaacccaaacccgagaacttttctctggggtggggcttgggattgctcttgcggtcgcactagtg
>cdc42_59:158_2_h-59+shuff
gcttcgatatccgcatgctaaggctgggatatgggctctgattgacagggaaggatagaaaagggggagcgaggcaagcacgaggaatgaaatgaggcggaagagctaaggaacgggatgggaggggcgaggaagggataggaagtgacatgctagaggaagacagagaaaaaaggaccatgtgatgaggaggatgcctgagaggggaggggaggagggagagtgaggcaggggagaacccaaacccgagaacttttctctggggtggggcttgggattgctcttgcggtcgcactagtg
>cdc42_59:158_3_h-62+shuff
gcttcgatatccgcatgctaaggctgggatatgggctctgattgacagggaaggatagaaaagggggagcgaggcaagtgaaaggagagacgagaagggggtgagaagaaaggaaacggagtgtcagaaattaaaggggggggcgacaagaggagcaactgggatcaggaaacggacacatgtgatgaggaggatgcctgagaggggaggggaggagggagagtgaggcaggggagaacccaaacccgagaacttttctctggggtggggcttgggattgctcttgcggtcgcactagtg
>cdc42_60:159_1_h-66+shuff
gcttcgatatccgcatgctaaggctgggatatgggctctgattgacagggaaggatagaaaagggggagcgaggcaagtacaaagtggttggggagcggaacagaaggggaaaagaagggaaagggaagggaacaccgggagggagaaatcaacagggaagattaggcgaatggacacgatgtgatgaggaggatgcctgagaggggaggggaggagggagagtgaggcaggggagaacccaaacccgagaacttttctctggggtggggcttgggattgctcttgcggtcgcactagtg
>cdc42_60:159_2_h-67+shuff
gcttcgatatccgcatgctaaggctgggatatgggctctgattgacagggaaggatagaaaagggggagcgaggcaagtggagaggagggagacgaaaaggcaacgccaagaggacgagcatatggaacggaagggtagaaaaaaggccggaacaaagtgatgtggtgggaggaaggaaatgtgatgaggaggatgcctgagaggggaggggaggagggagagtgaggcaggggagaacccaaacccgagaacttttctctggggtggggcttgggattgctcttgcggtcgcactagtg
>cdc42_60:159_3_h-66+shuff
gcttcgatatccgcatgctaaggctgggatatgggctctgattgacagggaaggatagaaaagggggagcgaggcaagtaaggacaaggggacggaaagaagcacagagtaggtagaagcagactagcgaggtcgttaaagaagagggaggcgggggagaaacgaaggagaggagacatatgtgatgaggaggatgcctgagaggggaggggaggagggagagtgaggcaggggagaacccaaacccgagaacttttctctggggtggggcttgggattgctcttgcggtcgcactagtg
>cdc42_61:160_1_h-58+shuff
gcttcgatatccgcatgctaaggctgggatatgggctctgattgacagggaaggatagaaaagggggagcgaggcaagtgagtggcaaatgtacgggaggcggtgaggaagaaacagaggatggagaagaggaggaacaaagagaggacaaacggcggggaagaagtaaaggccgaaacttgtgatgaggaggatgcctgagaggggaggggaggagggagagtgaggcaggggagaacccaaacccgagaacttttctctggggtggggcttgggattgctcttgcggtcgcactagtg
>cdc42_61:160_2_h-63+shuff
gcttcgatatccgcatgctaaggctgggatatgggctctgattgacagggaaggatagaaaagggggagcgaggcaagtggggagggagaacaagaaccggtcagaaaaatcgaggaagaggtcgaagaagtggattcgaaggaagccggcaaaagggaggatgggaaagaaacaaggggtgtgatgaggaggatgcctgagaggggaggggaggagggagagtgaggcaggggagaacccaaacccgagaacttttctctggggtggggcttgggattgctcttgcggtcgcactagtg
>cdc42_80:84_1_h-3+shuff
gcttcgatatccgcatgctaaggctgggatatgggctctgattgacagggaaggatagaaaagggggagcgaggcaagtgagagaggggagaaggcggcgcgagagcaaagggagggaagaggaggtgatgtaatcagaagatggatgctaacccgaaaagaggagagaaggacaaaacatgtgatgaggaggatgcctgagaggggaggggaggagggagagtgaggcaggggagaacccaaacccgagaacttttctctggggtggggcttgggattgctcttgcggtcgcactagtg
>cdc42_61:160_3_h-68+shuff
gcttcgatatccgcatgctaaggctgggatatgggctctgattgacagggaaggatagaaaagggggagcgaggcaagtgaagaaaggtcggtaataaagggaaacgggaagggaagaggagagagggaaggaaagttacgccgaggttacaggaacggggcagcagcggagaacaaaagtgtgatgaggaggatgcctgagaggggaggggaggagggagagtgaggcaggggagaacccaaacccgagaacttttctctggggtggggcttgggattgctcttgcggtcgcactagtg
>cdc42_62:161_1_h-65+shuff
gcttcgatatccgcatgctaaggctgggatatgggctctgattgacagggaaggatagaaaagggggagcgaggcaagtgaggaaccaagcggggaggagaaagagagaaagagcagagttgcataggtgatagggggagagcgggggggagaaaaggacacaaaaaagtagatatcgcacgtgatgaggaggatgcctgagaggggaggggaggagggagagtgaggcaggggagaacccaaacccgagaacttttctctggggtggggcttgggattgctcttgcggtcgcactagtg
>cdc42_62:161_2_h-66+shuff
gcttcgatatccgcatgctaaggctgggatatgggctctgattgacagggaaggatagaaaagggggagcgaggcaagtgagtcgaaaagcgaataagataaggagagacggacgcaagagggagcagagctagcgaggaacagaaggaggatagggggtcgaactgagggaaaagggaatgtgatgaggaggatgcctgagaggggaggggaggagggagagtgaggcaggggagaacccaaacccgagaacttttctctggggtggggcttgggattgctcttgcggtcgcactagtg
>cdc42_62:161_3_h-69+shuff
gcttcgatatccgcatgctaaggctgggatatgggctctgattgacagggaaggatagaaaagggggagcgaggcaagtgattggggagggaagagaagagatctcgataagaagtctgaaaacggaggagggcaagcgggtaaagaaagacggaaagaccaggaggggggagacgacaaagtgatgaggaggatgcctgagaggggaggggaggagggagagtgaggcaggggagaacccaaacccgagaacttttctctggggtggggcttgggattgctcttgcggtcgcactagtg
>cdc42_63:162_1_h-57+shuff
gcttcgatatccgcatgctaaggctgggatatgggctctgattgacagggaaggatagaaaagggggagcgaggcaagtgagggaaagatgatggaaaaagtggagcaaaaagagaaaggaaggaatggagtgacgccggggtctcaggggaaagggccgaaagaatgaaggagggcaaccgtgatgaggaggatgcctgagaggggaggggaggagggagagtgaggcaggggagaacccaaacccgagaacttttctctggggtggggcttgggattgctcttgcggtcgcactagtg
>cdc42_63:162_2_h-64+shuff
gcttcgatatccgcatgctaaggctgggatatgggctctgattgacagggaaggatagaaaagggggagcgaggcaagtgaggagaaagagagagcggaaagaaagatatagagagagggagaggatgtccaggtcgaaaggcaaaggaacgctgaagggcggggggaagaatcgcaagtcatgatgaggaggatgcctgagaggggaggggaggagggagagtgaggcaggggagaacccaaacccgagaacttttctctggggtggggcttgggattgctcttgcggtcgcactagtg
>cdc42_63:162_3_h-72+shuff
gcttcgatatccgcatgctaaggctgggatatgggctctgattgacagggaaggatagaaaagggggagcgaggcaagtgaggctgcgcgtagaaggaacaagaaagtggagcaagagcaaaagaagaaggcaggataacactgaggggagggaggagtaaactggggaaacgtaggagggatgatgaggaggatgcctgagaggggaggggaggagggagagtgaggcaggggagaacccaaacccgagaacttttctctggggtggggcttgggattgctcttgcggtcgcactagtg
>cdc42_64:163_1_h-69+shuff
gcttcgatatccgcatgctaaggctgggatatgggctctgattgacagggaaggatagaaaagggggagcgaggcaagtgagagcagtgtgggaaaggaaagcggatagaaaggcggaaataggagggcctagacagaaaacggcaagaagcaagggtgaggtggcgagggatggatcaaaaagatgaggaggatgcctgagaggggaggggaggagggagagtgaggcaggggagaacccaaacccgagaacttttctctggggtggggcttgggattgctcttgcggtcgcactagtg
>cdc42_64:163_2_h-72+shuff
gcttcgatatccgcatgctaaggctgggatatgggctctgattgacagggaaggatagaaaagggggagcgaggcaagtgagaagaaagtagtagttagggggggagaggaagagagcgaaggggcctcgcactagaaactacaagaaaagaggaacagacagagagagaaggtgggacgggtgatgaggaggatgcctgagaggggaggggaggagggagagtgaggcaggggagaacccaaacccgagaacttttctctggggtggggcttgggattgctcttgcggtcgcactagtg
>cdc42_64:163_3_h-72+shuff
gcttcgatatccgcatgctaaggctgggatatgggctctgattgacagggaaggatagaaaagggggagcgaggcaagtgagaatagtagaggccggccaggagaggtggaaggcagtattaggagaaggggggaccggaatggacagaaggccgaaagtgaaatagagaaaacagggaaaaggatgaggaggatgcctgagaggggaggggaggagggagagtgaggcaggggagaacccaaacccgagaacttttctctggggtggggcttgggattgctcttgcggtcgcactagtg
>cdc42_80:84_2_h-4+shuff
gcttcgatatccgcatgctaaggctgggatatgggctctgattgacagggaaggatagaaaagggggagcgaggcaagtgagagaggggagaaggcggcgggacagcaaagggagggaagaggaggtgatgtaatcagaagatggatgctaacccgaaaagaggagagaaggacaaaacatgtgatgaggaggatgcctgagaggggaggggaggagggagagtgaggcaggggagaacccaaacccgagaacttttctctggggtggggcttgggattgctcttgcggtcgcactagtg
>cdc42_65:164_1_h-66+shuff
gcttcgatatccgcatgctaaggctgggatatgggctctgattgacagggaaggatagaaaagggggagcgaggcaagtgagagtaggggccagacgagaaaggggagggtgtaacaataggaaaagtcaggaagaaagtgaaatataacgggacctgcaaggggacaaggaaggcgaggagggatgaggaggatgcctgagaggggaggggaggagggagagtgaggcaggggagaacccaaacccgagaacttttctctggggtggggcttgggattgctcttgcggtcgcactagtg
>cdc42_65:164_2_h-69+shuff
gcttcgatatccgcatgctaaggctgggatatgggctctgattgacagggaaggatagaaaagggggagcgaggcaagtgagagggaaagggaagtgggggagcgaaaagagctgagaaagaagggtagccagtaggggggaacagatgaagaataagctacggtcgaacagatacgcaagggaatgaggaggatgcctgagaggggaggggaggagggagagtgaggcaggggagaacccaaacccgagaacttttctctggggtggggcttgggattgctcttgcggtcgcactagtg
>cdc42_65:164_3_h-63+shuff
gcttcgatatccgcatgctaaggctgggatatgggctctgattgacagggaaggatagaaaagggggagcgaggcaagtgagagaatggaggggggagcatcagtatggcagcaaaaggaaagaaagctggctgaagcaggaaggcaggggaaatagagacggtacagaagcagaggtgaaaggatgaggaggatgcctgagaggggaggggaggagggagagtgaggcaggggagaacccaaacccgagaacttttctctggggtggggcttgggattgctcttgcggtcgcactagtg
>cdc42_66:165_1_h-60+shuff
gcttcgatatccgcatgctaaggctgggatatgggctctgattgacagggaaggatagaaaagggggagcgaggcaagtgagagaggaatagaccgggggcgggagaaaggatgaggagtatgaaaagggagagaaacggtcgaggtcggaggaaggaactaccaagcgggaacaagaaaagttatgaggaggatgcctgagaggggaggggaggagggagagtgaggcaggggagaacccaaacccgagaacttttctctggggtggggcttgggattgctcttgcggtcgcactagtg
>cdc42_66:165_2_h-71+shuff
gcttcgatatccgcatgctaaggctgggatatgggctctgattgacagggaaggatagaaaagggggagcgaggcaagtgagagaacgaagacgggaaacggggactgaaccaagtggttttagcaatgagggggaaggaaggaggatcagaaagagcaaagagcaagaaaggggcgggtgaaagtgaggaggatgcctgagaggggaggggaggagggagagtgaggcaggggagaacccaaacccgagaacttttctctggggtggggcttgggattgctcttgcggtcgcactagtg
>cdc42_66:165_3_h-64+shuff
gcttcgatatccgcatgctaaggctgggatatgggctctgattgacagggaaggatagaaaagggggagcgaggcaagtgagagaggtgccaggggaagaaaaaaggagagatcggaggacaaaggatagcggatagaagacgatgagtgcagaagaaaacgtgggacaggagcgagagtctgagtgaggaggatgcctgagaggggaggggaggagggagagtgaggcaggggagaacccaaacccgagaacttttctctggggtggggcttgggattgctcttgcggtcgcactagtg
>cdc42_67:166_1_h-75+shuff
gcttcgatatccgcatgctaaggctgggatatgggctctgattgacagggaaggatagaaaagggggagcgaggcaagtgagagaggaccaaaagacggttgcgaaagagcaccgtaggtgaagggaaagagaattgggggagaagatgaggagtacgtgggaggcgataaacgagaaagcaaggagaggaggatgcctgagaggggaggggaggagggagagtgaggcaggggagaacccaaacccgagaacttttctctggggtggggcttgggattgctcttgcggtcgcactagtg
>cdc42_67:166_2_h-68+shuff
gcttcgatatccgcatgctaaggctgggatatgggctctgattgacagggaaggatagaaaagggggagcgaggcaagtgagagagtacaagagattagggaaacaagggtggggtgaagaaagaggccggatacaacagcaaaagggaggacagggatgaggggctaaagtcaggaggaatggacgaggaggatgcctgagaggggaggggaggagggagagtgaggcaggggagaacccaaacccgagaacttttctctggggtggggcttgggattgctcttgcggtcgcactagtg
>cdc42_67:166_3_h-70+shuff
gcttcgatatccgcatgctaaggctgggatatgggctctgattgacagggaaggatagaaaagggggagcgaggcaagtgagagagcgcattcaaatggagcaagagaggagaggagacgggcagagagatacaagggagcgcgaaaaagagtagtgaagcgtaaaaaaggtggggaagttgagcggaggaggatgcctgagaggggaggggaggagggagagtgaggcaggggagaacccaaacccgagaacttttctctggggtggggcttgggattgctcttgcggtcgcactagtg
>cdc42_68:167_1_h-64+shuff
gcttcgatatccgcatgctaaggctgggatatgggctctgattgacagggaaggatagaaaagggggagcgaggcaagtgagagaggcacaagcagggaaaagagatgtataggcggaaaaaaagggggtgactaaagtatacgacggagtaggtggggacgggcaagggagaggccgaataaagagaggaggatgcctgagaggggaggggaggagggagagtgaggcaggggagaacccaaacccgagaacttttctctggggtggggcttgggattgctcttgcggtcgcactagtg
>cdc42_80:84_3_h-4+shuff
gcttcgatatccgcatgctaaggctgggatatgggctctgattgacagggaaggatagaaaagggggagcgaggcaagtgagagaggggagaaggcggccgggaagcaaagggagggaagaggaggtgatgtaatcagaagatggatgctaacccgaaaagaggagagaaggacaaaacatgtgatgaggaggatgcctgagaggggaggggaggagggagagtgaggcaggggagaacccaaacccgagaacttttctctggggtggggcttgggattgctcttgcggtcgcactagtg
>cdc42_68:167_2_h-68+shuff
gcttcgatatccgcatgctaaggctgggatatgggctctgattgacagggaaggatagaaaagggggagcgaggcaagtgagagagggaaaggttgggggagctcagcaaaaaggggaaagaggaacattacaaaaaggtggggggaatgacaggccaaaaggcgtaatctaaagaggaggggcgagaggaggatgcctgagaggggaggggaggagggagagtgaggcaggggagaacccaaacccgagaacttttctctggggtggggcttgggattgctcttgcggtcgcactagtg
>cdc42_68:167_3_h-63+shuff
gcttcgatatccgcatgctaaggctgggatatgggctctgattgacagggaaggatagaaaagggggagcgaggcaagtgagagaggcagtaaattgacaatgagggcattgccgggaggagggaaggaaggagggaaggacagaaaactcatagcagggggaaggaacagataggggtacgaaaagaggaggatgcctgagaggggaggggaggagggagagtgaggcaggggagaacccaaacccgagaacttttctctggggtggggcttgggattgctcttgcggtcgcactagtg
>cdc42_69:168_1_h-70+shuff
gcttcgatatccgcatgctaaggctgggatatgggctctgattgacagggaaggatagaaaagggggagcgaggcaagtgagagagggcgggatgaaagagcagggacagcaagagggaagtaatgagcgggtatataggaaagagacaggaacgagtaagaaaaagcaagaggtggtagctccagggggaggatgcctgagaggggaggggaggagggagagtgaggcaggggagaacccaaacccgagaacttttctctggggtggggcttgggattgctcttgcggtcgcactagtg
>cdc42_69:168_2_h-66+shuff
gcttcgatatccgcatgctaaggctgggatatgggctctgattgacagggaaggatagaaaagggggagcgaggcaagtgagagagggatacgggaagagtgtgatagggaagaaggaacacggagaggggggagcaatatcgatacagcaagtgacgagcaaaaatgggaggtcagggaaacgagaaggaggatgcctgagaggggaggggaggagggagagtgaggcaggggagaacccaaacccgagaacttttctctggggtggggcttgggattgctcttgcggtcgcactagtg
>cdc42_69:168_3_h-74+shuff
gcttcgatatccgcatgctaaggctgggatatgggctctgattgacagggaaggatagaaaagggggagcgaggcaagtgagagagggaagaggctacgcaaaagggcacttaagacagagaagagaaggagaacgagctgtgatgagggtggtacatggaagggggaataagaacgaggagcagaagggaggatgcctgagaggggaggggaggagggagagtgaggcaggggagaacccaaacccgagaacttttctctggggtggggcttgggattgctcttgcggtcgcactagtg
>cdc42_70:169_1_h-70+shuff
gcttcgatatccgcatgctaaggctgggatatgggctctgattgacagggaaggatagaaaagggggagcgaggcaagtgagagaggggcagggagccagaggtgtaggaaagaaagaaatgataaccaaggggggaagagaggttgagagaaaagaaaggggaacaaggcctggagagaccgttatgcgaggatgcctgagaggggaggggaggagggagagtgaggcaggggagaacccaaacccgagaacttttctctggggtggggcttgggattgctcttgcggtcgcactagtg
>cdc42_70:169_2_h-72+shuff
gcttcgatatccgcatgctaaggctgggatatgggctctgattgacagggaaggatagaaaagggggagcgaggcaagtgagagaggggggggaagtgagggggaaactggtggaaggaaccagatgcacaattaaaaaagcggtaacggcgtgagcgagaagagaggaggagaaactgcaaaaaatgggaggatgcctgagaggggaggggaggagggagagtgaggcaggggagaacccaaacccgagaacttttctctggggtggggcttgggattgctcttgcggtcgcactagtg
>cdc42_70:169_3_h-58+shuff
gcttcgatatccgcatgctaaggctgggatatgggctctgattgacagggaaggatagaaaagggggagcgaggcaagtgagagaggggaagacgagtgaggaggtaattggtgagaacccggaccgaaaacaataagagaaggggggattaggaggaacgagggaggaataacggactgaacgaaagggaggatgcctgagaggggaggggaggagggagagtgaggcaggggagaacccaaacccgagaacttttctctggggtggggcttgggattgctcttgcggtcgcactagtg
>cdc42_71:170_1_h-69+shuff
gcttcgatatccgcatgctaaggctgggatatgggctctgattgacagggaaggatagaaaagggggagcgaggcaagtgagagaggggaatttgcgggaagggaaagacaaatgctatcggaggacgaaagacaaaagaaaaatgggactaaataagtcagcggggagaggcgggcggaaaggggagggaggatgcctgagaggggaggggaggagggagagtgaggcaggggagaacccaaacccgagaacttttctctggggtggggcttgggattgctcttgcggtcgcactagtg
>cdc42_71:170_2_h-69+shuff
gcttcgatatccgcatgctaaggctgggatatgggctctgattgacagggaaggatagaaaagggggagcgaggcaagtgagagaggggaaaggaggtgaaggaaaacggggcaggatgggcggttaacaggagttagaaggaaagcaaaggagaatacgggggacgaacaataaggcggcacaattgagaggatgcctgagaggggaggggaggagggagagtgaggcaggggagaacccaaacccgagaacttttctctggggtggggcttgggattgctcttgcggtcgcactagtg
>cdc42_81:85_1_h-5+shuff
gcttcgatatccgcatgctaaggctgggatatgggctctgattgacagggaaggatagaaaagggggagcgaggcaagtgagagaggggagaaggcggcggacaggcaaagggagggaagaggaggtgatgtaatcagaagatggatgctaacccgaaaagaggagagaaggacaaaacatgtgatgaggaggatgcctgagaggggaggggaggagggagagtgaggcaggggagaacccaaacccgagaacttttctctggggtggggcttgggattgctcttgcggtcgcactagtg
>cdc42_71:170_3_h-59+shuff
gcttcgatatccgcatgctaaggctgggatatgggctctgattgacagggaaggatagaaaagggggagcgaggcaagtgagagaggggaaaggtaaaaaagggtggtgagcgagtggaagcatggaaaagaatataagaaaaggagcgttcaccagaggggggcagaagggaaccacggacagaggtggaggatgcctgagaggggaggggaggagggagagtgaggcaggggagaacccaaacccgagaacttttctctggggtggggcttgggattgctcttgcggtcgcactagtg
>cdc42_72:171_1_h-64+shuff
gcttcgatatccgcatgctaaggctgggatatgggctctgattgacagggaaggatagaaaagggggagcgaggcaagtgagagaggggagaagtgtatgctaggaaatgagtatggagcgagaggcgaaaaggagaaggccgcgagaaaagggatggctccgaagaagaaaacataaaggagcgggaggaggatgcctgagaggggaggggaggagggagagtgaggcaggggagaacccaaacccgagaacttttctctggggtggggcttgggattgctcttgcggtcgcactagtg
>cdc42_72:171_2_h-64+shuff
gcttcgatatccgcatgctaaggctgggatatgggctctgattgacagggaaggatagaaaagggggagcgaggcaagtgagagaggggaggcggtaagaggtaagtagaaaaatctgaccatggcacggaaaagaaatgggaggaaggaaaagaagagcgcgtagcagaggacgaatcggggaagagggtggatgcctgagaggggaggggaggagggagagtgaggcaggggagaacccaaacccgagaacttttctctggggtggggcttgggattgctcttgcggtcgcactagtg
>cdc42_72:171_3_h-60+shuff
gcttcgatatccgcatgctaaggctgggatatgggctctgattgacagggaaggatagaaaagggggagcgaggcaagtgagagaggggagagagcggcatactaagactaaaggaaaagaggtggacgtgcgtaaagaacgtaaagagagaaggagggggacgagtacgagcggataagggggatgaaacggatgcctgagaggggaggggaggagggagagtgaggcaggggagaacccaaacccgagaacttttctctggggtggggcttgggattgctcttgcggtcgcactagtg
>cdc42_73:172_1_h-68+shuff
gcttcgatatccgcatgctaaggctgggatatgggctctgattgacagggaaggatagaaaagggggagcgaggcaagtgagagaggggagagcgactggtggagggaagtgagaaagaggggggcatgggtagctaagcagggacatgagcaagaaaaaatgaggaagcagaagaaagcaaatcggtagacgatgcctgagaggggaggggaggagggagagtgaggcaggggagaacccaaacccgagaacttttctctggggtggggcttgggattgctcttgcggtcgcactagtg
>cdc42_73:172_2_h-66+shuff
gcttcgatatccgcatgctaaggctgggatatgggctctgattgacagggaaggatagaaaagggggagcgaggcaagtgagagaggggagaaaagtgaggcaggctgaggcccttgggtagactagggtgaaacaagacgtacggaaagaagaaacggaagggaaaagggagtgtggggagaaacaaggaagatgcctgagaggggaggggaggagggagagtgaggcaggggagaacccaaacccgagaacttttctctggggtggggcttgggattgctcttgcggtcgcactagtg
>cdc42_73:172_3_h-71+shuff
gcttcgatatccgcatgctaaggctgggatatgggctctgattgacagggaaggatagaaaagggggagcgaggcaagtgagagaggggagacagcagttgacaaagatagactacgagaataagagaaaacaagtaggagggaggaagcggggaagcggggatgaggggcagcaggtaatgaagggacagtgatgcctgagaggggaggggaggagggagagtgaggcaggggagaacccaaacccgagaacttttctctggggtggggcttgggattgctcttgcggtcgcactagtg
>cdc42_74:173_1_h-70+shuff
gcttcgatatccgcatgctaaggctgggatatgggctctgattgacagggaaggatagaaaagggggagcgaggcaagtgagagaggggagaaaagagttaagacgaaagataatgtaacgcgggaaagggtgaacaagacgccagaagaatgcgctggcaggaggggacagggggggagagagggaattaagatgcctgagaggggaggggaggagggagagtgaggcaggggagaacccaaacccgagaacttttctctggggtggggcttgggattgctcttgcggtcgcactagtg
>cdc42_74:173_2_h-67+shuff
gcttcgatatccgcatgctaaggctgggatatgggctctgattgacagggaaggatagaaaagggggagcgaggcaagtgagagaggggagaagtatgcgacggcgtgtggcagagaaaagacgcaagaagaaaggtccaaggatgggaagaagagggatggacgggagaactataaaagaggtgggggcaaaatgcctgagaggggaggggaggagggagagtgaggcaggggagaacccaaacccgagaacttttctctggggtggggcttgggattgctcttgcggtcgcactagtg
>cdc42_74:173_3_h-66+shuff
gcttcgatatccgcatgctaaggctgggatatgggctctgattgacagggaaggatagaaaagggggagcgaggcaagtgagagaggggagaaagagaaagtggtatcggaggggaaaccataacgggggggaaggaaaaataaaagcggattggactatgccgagcgcggaagagaagggagagcaaaggtgatgcctgagaggggaggggaggagggagagtgaggcaggggagaacccaaacccgagaacttttctctggggtggggcttgggattgctcttgcggtcgcactagtg
>cdc42_81:85_2_h-4+shuff
gcttcgatatccgcatgctaaggctgggatatgggctctgattgacagggaaggatagaaaagggggagcgaggcaagtgagagaggggagaaggcggcggcaaggcaaagggagggaagaggaggtgatgtaatcagaagatggatgctaacccgaaaagaggagagaaggacaaaacatgtgatgaggaggatgcctgagaggggaggggaggagggagagtgaggcaggggagaacccaaacccgagaacttttctctggggtggggcttgggattgctcttgcggtcgcactagtg
>cdc42_75:174_1_h-65+shuff
gcttcgatatccgcatgctaaggctgggatatgggctctgattgacagggaaggatagaaaagggggagcgaggcaagtgagagaggggagaaggcaagtaactaagatggacaggtcgtggcgagtagtgggcgaatgtcaacgaacagacaaggtggaagaaggacggaaaaaagagaggaaagggaggggatgcctgagaggggaggggaggagggagagtgaggcaggggagaacccaaacccgagaacttttctctggggtggggcttgggattgctcttgcggtcgcactagtg
>cdc42_75:174_2_h-65+shuff
gcttcgatatccgcatgctaaggctgggatatgggctctgattgacagggaaggatagaaaagggggagcgaggcaagtgagagaggggagaaggagggttggtaaagggaacaaaagtcactcctagagggtgacggcggataaggaaggaacaggccagagacaaggagaggagagaagggaaagataggtatgcctgagaggggaggggaggagggagagtgaggcaggggagaacccaaacccgagaacttttctctggggtggggcttgggattgctcttgcggtcgcactagtg
>cdc42_75:174_3_h-64+shuff
gcttcgatatccgcatgctaaggctgggatatgggctctgattgacagggaaggatagaaaagggggagcgaggcaagtgagagaggggagaaggttgaaggtacggagagagacaggagcgggataaataggtggaaatttgcgggagaggcgacgagataaagaagacggcaagaggaaaaaccgaggcagatgcctgagaggggaggggaggagggagagtgaggcaggggagaacccaaacccgagaacttttctctggggtggggcttgggattgctcttgcggtcgcactagtg
>cdc42_76:175_1_h-65+shuff
gcttcgatatccgcatgctaaggctgggatatgggctctgattgacagggaaggatagaaaagggggagcgaggcaagtgagagaggggagaaggggtgagcgcctcaaaatgaagaatagggggaagggcaagagaagggctataagcgggggtctagaagaagatggggtaagacacgaaaaaaaggcagtaggcctgagaggggaggggaggagggagagtgaggcaggggagaacccaaacccgagaacttttctctggggtggggcttgggattgctcttgcggtcgcactagtg
>cdc42_76:175_2_h-70+shuff
gcttcgatatccgcatgctaaggctgggatatgggctctgattgacagggaaggatagaaaagggggagcgaggcaagtgagagaggggagaaggggtggagtaggggaaagaataaagaggtttgcaagacagggcaagagtgagcaaacgaccccggaagaaacagtgaaatagtgtcaagagggaaggggaggcctgagaggggaggggaggagggagagtgaggcaggggagaacccaaacccgagaacttttctctggggtggggcttgggattgctcttgcggtcgcactagtg
>cdc42_76:175_3_h-63+shuff
gcttcgatatccgcatgctaaggctgggatatgggctctgattgacagggaaggatagaaaagggggagcgaggcaagtgagagaggggagaaggagtagagccaaagaaaggcggaagtttcaggtacagatcgtagagatagaaagggaaaggagcggagaaacgggtgaggcagacatgaagagggacgtaggcctgagaggggaggggaggagggagagtgaggcaggggagaacccaaacccgagaacttttctctggggtggggcttgggattgctcttgcggtcgcactagtg
>cdc42_77:176_1_h-59+shuff
gcttcgatatccgcatgctaaggctgggatatgggctctgattgacagggaaggatagaaaagggggagcgaggcaagtgagagaggggagaaggcatagaaagagggcgaggtgaaaagagcatgatagaaggtgattagacgagcgagggacattacgggaggggagagggggaataacgcaaagaagatccagcctgagaggggaggggaggagggagagtgaggcaggggagaacccaaacccgagaacttttctctggggtggggcttgggattgctcttgcggtcgcactagtg
>cdc42_77:176_2_h-65+shuff
gcttcgatatccgcatgctaaggctgggatatgggctctgattgacagggaaggatagaaaagggggagcgaggcaagtgagagaggggagaaggcccgtttaagggtaggaggcaaaacaagggcgggcgaagagagtgaaaaagggatgggatagcagaagtggtgaggagaccaataaatcaagaaaagggggcctgagaggggaggggaggagggagagtgaggcaggggagaacccaaacccgagaacttttctctggggtggggcttgggattgctcttgcggtcgcactagtg
>cdc42_77:176_3_h-74+shuff
gcttcgatatccgcatgctaaggctgggatatgggctctgattgacagggaaggatagaaaagggggagcgaggcaagtgagagaggggagaaggcaaaataaagaactgagatgagggggaagagtggtgaaaggtgcatgcagagagacgagaagtgaggcagatacaggggcgatcagtgagaacgaggacagcctgagaggggaggggaggagggagagtgaggcaggggagaacccaaacccgagaacttttctctggggtggggcttgggattgctcttgcggtcgcactagtg
>cdc42_78:177_1_h-68+shuff
gcttcgatatccgcatgctaaggctgggatatgggctctgattgacagggaaggatagaaaagggggagcgaggcaagtgagagaggggagaaggcggacaggaagaaggacacaagtgtcaggaggtgtgcgagccaaataaaacaggtgtaataaggaggctaggggaagaaggaagggaagcagtatgaggcagctgagaggggaggggaggagggagagtgaggcaggggagaacccaaacccgagaacttttctctggggtggggcttgggattgctcttgcggtcgcactagtg
>cdc42_81:85_3_h-3+shuff
gcttcgatatccgcatgctaaggctgggatatgggctctgattgacagggaaggatagaaaagggggagcgaggcaagtgagagaggggagaaggcggcgcggaagcaaagggagggaagaggaggtgatgtaatcagaagatggatgctaacccgaaaagaggagagaaggacaaaacatgtgatgaggaggatgcctgagaggggaggggaggagggagagtgaggcaggggagaacccaaacccgagaacttttctctggggtggggcttgggattgctcttgcggtcgcactagtg
>cdc42_78:177_2_h-64+shuff
gcttcgatatccgcatgctaaggctgggatatgggctctgattgacagggaaggatagaaaagggggagcgaggcaagtgagagaggggagaaggcgggtgaaaattcatgggaaagaaaaggagagggccgggcgttagggagtaatgaaacggcggaaagccgggtagtaaaaggataagaagcgaaggagcacactgagaggggaggggaggagggagagtgaggcaggggagaacccaaacccgagaacttttctctggggtggggcttgggattgctcttgcggtcgcactagtg
>cdc42_78:177_3_h-71+shuff
gcttcgatatccgcatgctaaggctgggatatgggctctgattgacagggaaggatagaaaagggggagcgaggcaagtgagagaggggagaaggcgaacagacctagaagtgggaacatgtagaaggtagagcgaaaatggagaaggagaggggaagaaacgaggaagggttcagggagaggtattgcccaacaggctgagaggggaggggaggagggagagtgaggcaggggagaacccaaacccgagaacttttctctggggtggggcttgggattgctcttgcggtcgcactagtg
>cdc42_79:178_1_h-66+shuff
gcttcgatatccgcatgctaaggctgggatatgggctctgattgacagggaaggatagaaaagggggagcgaggcaagtgagagaggggagaaggcggaccatgatcggttaagggaagggatggaaagataaagcgcaggagccagcgaaaagcgggagggtacaagggtagaaacagagacggtgagaagtgataatgagaggggaggggaggagggagagtgaggcaggggagaacccaaacccgagaacttttctctggggtggggcttgggattgctcttgcggtcgcactagtg
>cdc42_79:178_2_h-61+shuff
gcttcgatatccgcatgctaaggctgggatatgggctctgattgacagggaaggatagaaaagggggagcgaggcaagtgagagaggggagaaggcggggggaaaccagtggtactggacggggggcatactgttgccgagacggtaaagaagaagagagggaagaagaagagaagtaagccagatagtaagagaaactgagaggggaggggaggagggagagtgaggcaggggagaacccaaacccgagaacttttctctggggtggggcttgggattgctcttgcggtcgcactagtg
>cdc42_79:178_3_h-77+shuff
gcttcgatatccgcatgctaaggctgggatatgggctctgattgacagggaaggatagaaaagggggagcgaggcaagtgagagaggggagaaggcggatggacagggccaaaatgaggtgagaaggggcacgtagttggacaaggagaaaagagaggagagcgaggagcaaggaccaaattgaaagcgatactgtgatgagaggggaggggaggagggagagtgaggcaggggagaacccaaacccgagaacttttctctggggtggggcttgggattgctcttgcggtcgcactagtg
>cdc42_80:179_1_h-64+shuff
gcttcgatatccgcatgctaaggctgggatatgggctctgattgacagggaaggatagaaaagggggagcgaggcaagtgagagaggggagaaggcggccaggattcggggggtggttagcgtatacagtaaaggaaactaagaaggggaaacggacggaggaagggaaacacaaaatcacgagtggaaaatgggagaggagaggggaggggaggagggagagtgaggcaggggagaacccaaacccgagaacttttctctggggtggggcttgggattgctcttgcggtcgcactagtg
>cdc42_80:179_2_h-73+shuff
gcttcgatatccgcatgctaaggctgggatatgggctctgattgacagggaaggatagaaaagggggagcgaggcaagtgagagaggggagaaggcggctagtgaataaggtagtaagaagggggcaggatacgagatcaacactggctgggtaagtcagaagaagagggtaggaaaggcagcagaaggcgaacagaaggagaggggaggggaggagggagagtgaggcaggggagaacccaaacccgagaacttttctctggggtggggcttgggattgctcttgcggtcgcactagtg
>cdc42_80:179_3_h-68+shuff
gcttcgatatccgcatgctaaggctgggatatgggctctgattgacagggaaggatagaaaagggggagcgaggcaagtgagagaggggagaaggcggcggggtcggagattggaagaacgtggaatcagcgagcaggaaaagaaaacaaatggaaacaggatggaggggagaagagtagggtaaaactagattccgcggagaggggaggggaggagggagagtgaggcaggggagaacccaaacccgagaacttttctctggggtggggcttgggattgctcttgcggtcgcactagtg
>cdc42_81:180_1_h-73+shuff
gcttcgatatccgcatgctaaggctgggatatgggctctgattgacagggaaggatagaaaagggggagcgaggcaagtgagagaggggagaaggcggcgaagggaaatgaaaatggggggcactgcaggaggagtgaaaaaagaagagagatgggcggcggccgttaaaagattgagaaatgcgaagggcaacaattcgagaggggaggggaggagggagagtgaggcaggggagaacccaaacccgagaacttttctctggggtggggcttgggattgctcttgcggtcgcactagtg
>cdc42_81:180_2_h-70+shuff
gcttcgatatccgcatgctaaggctgggatatgggctctgattgacagggaaggatagaaaagggggagcgaggcaagtgagagaggggagaaggcggcgaacaagcagataagcgggcaggataaaaaggataagggggccgatggattaacagtggagagtgcatgaaaggagagcatgcgggggcaaaagagagttaagaggggaggggaggagggagagtgaggcaggggagaacccaaacccgagaacttttctctggggtggggcttgggattgctcttgcggtcgcactagtg
>cdc42_82:86_1_h-4+shuff
gcttcgatatccgcatgctaaggctgggatatgggctctgattgacagggaaggatagaaaagggggagcgaggcaagtgagagaggggagaaggcggcgaggcgacaaagggagggaagaggaggtgatgtaatcagaagatggatgctaacccgaaaagaggagagaaggacaaaacatgtgatgaggaggatgcctgagaggggaggggaggagggagagtgaggcaggggagaacccaaacccgagaacttttctctggggtggggcttgggattgctcttgcggtcgcactagtg
>cdc42_81:180_3_h-72+shuff
gcttcgatatccgcatgctaaggctgggatatgggctctgattgacagggaaggatagaaaagggggagcgaggcaagtgagagaggggagaaggcggcgagaacaacagatttggttgaaacagggaatgacgagaagggaagacgggtggaagaggggtcaagctgtagggagttagaaaaaaaaccgacaagggggcagaggggaggggaggagggagagtgaggcaggggagaacccaaacccgagaacttttctctggggtggggcttgggattgctcttgcggtcgcactagtg
>cdc42_82:181_1_h-66+shuff
gcttcgatatccgcatgctaaggctgggatatgggctctgattgacagggaaggatagaaaagggggagcgaggcaagtgagagaggggagaaggcggcgaaggaaggataagaaaccagcgaggtgagttgatcccaagaggttatggagaggagaaacaaagggggagaaattgaagcggaagctggaggcgaaaatcggaggggaggggaggagggagagtgaggcaggggagaacccaaacccgagaacttttctctggggtggggcttgggattgctcttgcggtcgcactagtg
>cdc42_82:181_2_h-64+shuff
gcttcgatatccgcatgctaaggctgggatatgggctctgattgacagggaaggatagaaaagggggagcgaggcaagtgagagaggggagaaggcggcgagggaaagtagtttcggtagaaagtggagagatcagccattacgggagacagtaagcggggaaagaaaactacgaaacatagaagaggggaggacaggggagaggggaggggaggagggagagtgaggcaggggagaacccaaacccgagaacttttctctggggtggggcttgggattgctcttgcggtcgcactagtg
>cdc42_82:181_3_h-68+shuff
gcttcgatatccgcatgctaaggctgggatatgggctctgattgacagggaaggatagaaaagggggagcgaggcaagtgagagaggggagaaggcggcgagaactggcagaaggaggcctgatggaaatagagaaagtgaaggtggattacggcagaaaaggagcaaaaacggggaatggacactgtgagagctgagaaggaggggaggggaggagggagagtgaggcaggggagaacccaaacccgagaacttttctctggggtggggcttgggattgctcttgcggtcgcactagtg
>cdc42_83:182_1_h-65+shuff
gcttcgatatccgcatgctaaggctgggatatgggctctgattgacagggaaggatagaaaagggggagcgaggcaagtgagagaggggagaaggcggcgacgagtacgaaaggattgcgaagggagaaacggtagggtatatggagggagaaatgttaaagcgacggacgataaaggtaacaggaaccgaagaggaggacgaggggaggggaggagggagagtgaggcaggggagaacccaaacccgagaacttttctctggggtggggcttgggattgctcttgcggtcgcactagtg
>cdc42_83:182_2_h-70+shuff
gcttcgatatccgcatgctaaggctgggatatgggctctgattgacagggaaggatagaaaagggggagcgaggcaagtgagagaggggagaaggcggcgacaagtagacgggaaagcgaggaaagaacgtccggtgcgggtgctgaaggaaaaatagagacggagtaaggtagaggagaaaatggcggtaaagtcagtaagaggggaggggaggagggagagtgaggcaggggagaacccaaacccgagaacttttctctggggtggggcttgggattgctcttgcggtcgcactagtg
>cdc42_83:182_3_h-74+shuff
gcttcgatatccgcatgctaaggctgggatatgggctctgattgacagggaaggatagaaaagggggagcgaggcaagtgagagaggggagaaggcggcgacaaaataaccagcacagggaggagcgaagtttgaggtgaagtgaggaagcagtaagtagaaaagaggcgagcatagatgtaagggcgaatagggcgagggaaggggaggggaggagggagagtgaggcaggggagaacccaaacccgagaacttttctctggggtggggcttgggattgctcttgcggtcgcactagtg
>cdc42_84:183_1_h-66+shuff
gcttcgatatccgcatgctaaggctgggatatgggctctgattgacagggaaggatagaaaagggggagcgaggcaagtgagagaggggagaaggcggcgacggagggaaaagcacggccgtaagaatgaagataagaaggagtggaggggcggcgtggagaaagaaaagaaagattagttaagcacgcgagcatatgggaatggggaggggaggagggagagtgaggcaggggagaacccaaacccgagaacttttctctggggtggggcttgggattgctcttgcggtcgcactagtg
>cdc42_84:183_2_h-65+shuff
gcttcgatatccgcatgctaaggctgggatatgggctctgattgacagggaaggatagaaaagggggagcgaggcaagtgagagaggggagaaggcggcgacgaggaaggagaagaggaaacggtacgcgcgaaggtccataagggagaagggggaatgaaaaaggacaaaaacgtattcagtcaggggagagtatggagttaggggaggggaggagggagagtgaggcaggggagaacccaaacccgagaacttttctctggggtggggcttgggattgctcttgcggtcgcactagtg
>cdc42_84:183_3_h-72+shuff
gcttcgatatccgcatgctaaggctgggatatgggctctgattgacagggaaggatagaaaagggggagcgaggcaagtgagagaggggagaaggcggcgacgagcgggacaaggagaacagtggaacgagatacagaacaggaggatgagggatggaatgacagaaaggaagagtgtcaagagtgatctgggaaatatggcaggggaggggaggagggagagtgaggcaggggagaacccaaacccgagaacttttctctggggtggggcttgggattgctcttgcggtcgcactagtg
>cdc42_82:86_2_h-4+shuff
gcttcgatatccgcatgctaaggctgggatatgggctctgattgacagggaaggatagaaaagggggagcgaggcaagtgagagaggggagaaggcggcgagaggccaaagggagggaagaggaggtgatgtaatcagaagatggatgctaacccgaaaagaggagagaaggacaaaacatgtgatgaggaggatgcctgagaggggaggggaggagggagagtgaggcaggggagaacccaaacccgagaacttttctctggggtggggcttgggattgctcttgcggtcgcactagtg
>cdc42_85:184_1_h-66+shuff
gcttcgatatccgcatgctaaggctgggatatgggctctgattgacagggaaggatagaaaagggggagcgaggcaagtgagagaggggagaaggcggcgacggaagaggggagagagaggggagatagagaaagatgttagaaaaatcatggggaataagggaccctagtgtgcagcagacctgaaagaaggaggggacactagggaggggaggagggagagtgaggcaggggagaacccaaacccgagaacttttctctggggtggggcttgggattgctcttgcggtcgcactagtg
>cdc42_85:184_2_h-69+shuff
gcttcgatatccgcatgctaaggctgggatatgggctctgattgacagggaaggatagaaaagggggagcgaggcaagtgagagaggggagaaggcggcgacggaggtagcaatgggaagcgagcaagggaagggataagcgaatgcggggacgaaaagatcgagagggatcaaaggacaaagttggatataaagaagggttacgggaggggaggagggagagtgaggcaggggagaacccaaacccgagaacttttctctggggtggggcttgggattgctcttgcggtcgcactagtg
>cdc42_85:184_3_h-71+shuff
gcttcgatatccgcatgctaaggctgggatatgggctctgattgacagggaaggatagaaaagggggagcgaggcaagtgagagaggggagaaggcggcgacggggtgggactacggacagactcgatttaaagcaagcgggagaaaaaggaggggaggaggtaaggtaggaaaatagtcagaagaatataagcgaagacgggagggaggggaggagggagagtgaggcaggggagaacccaaacccgagaacttttctctggggtggggcttgggattgctcttgcggtcgcactagtg
>cdc42_86:185_1_h-64+shuff
gcttcgatatccgcatgctaaggctgggatatgggctctgattgacagggaaggatagaaaagggggagcgaggcaagtgagagaggggagaaggcggcgacggatagagataaattaaacaacgaagagtgacgccgagggagaggggcaccatggaggggggagtgaagtaggagaaggaaaaagagtgagggtatcagaactggaggggaggagggagagtgaggcaggggagaacccaaacccgagaacttttctctggggtggggcttgggattgctcttgcggtcgcactagtg
>cdc42_86:185_2_h-68+shuff
gcttcgatatccgcatgctaaggctgggatatgggctctgattgacagggaaggatagaaaagggggagcgaggcaagtgagagaggggagaaggcggcgacggaggtgaaaggaggccagcaaaataaggaagggggtttaagcggacaaagggagagaaattaggggcgataggagataaccacggaaaggggctagtagataggaggggaggagggagagtgaggcaggggagaacccaaacccgagaacttttctctggggtggggcttgggattgctcttgcggtcgcactagtg
>cdc42_86:185_3_h-66+shuff
gcttcgatatccgcatgctaaggctgggatatgggctctgattgacagggaaggatagaaaagggggagcgaggcaagtgagagaggggagaaggcggcgacggaatagagggggtaaaagaagggtgggataggaagagtgaaataagaacggacggaacgtgagcggtgttaagaaacagcaggctgcaaacgagagcaatggggaggggaggagggagagtgaggcaggggagaacccaaacccgagaacttttctctggggtggggcttgggattgctcttgcggtcgcactagtg
>cdc42_87:186_1_h-65+shuff
gcttcgatatccgcatgctaaggctgggatatgggctctgattgacagggaaggatagaaaagggggagcgaggcaagtgagagaggggagaaggcggcgacggaggatatgggacgagggagacaggtgtagaaaggaggtacatgaacaacggtagaaaaaatgatgtacgaaaggcgctaaggtgggaaggggagccagagaagaggggaggagggagagtgaggcaggggagaacccaaacccgagaacttttctctggggtggggcttgggattgctcttgcggtcgcactagtg
>cdc42_87:186_2_h-64+shuff
gcttcgatatccgcatgctaaggctgggatatgggctctgattgacagggaaggatagaaaagggggagcgaggcaagtgagagaggggagaaggcggcgacggagaggtaagaggtgagactttagacgggggatggatgagcgagaaaccaaaaaaaagggagaaaggtagcgaaagggatgaagattaacagtcagcggggcggaggggaggagggagagtgaggcaggggagaacccaaacccgagaacttttctctggggtggggcttgggattgctcttgcggtcgcactagtg
>cdc42_87:186_3_h-64+shuff
gcttcgatatccgcatgctaaggctgggatatgggctctgattgacagggaaggatagaaaagggggagcgaggcaagtgagagaggggagaaggcggcgacggaggaaatagcgtgaaagggaaaaggaatgtgaggagaggagaaagggtcacgaaccaagggaacggggggtgggaaagagtatctaccaacaagtaaggtgtgaggggaggagggagagtgaggcaggggagaacccaaacccgagaacttttctctggggtggggcttgggattgctcttgcggtcgcactagtg
>cdc42_88:187_1_h-66+shuff
gcttcgatatccgcatgctaaggctgggatatgggctctgattgacagggaaggatagaaaagggggagcgaggcaagtgagagaggggagaaggcggcgacggagcagataatagtttaagtagaaatagctgaagcgagggggggaaaggaacatgaagggcggctagggtcgggagagaggagaagcagatgaagagaaaagccaggggaggagggagagtgaggcaggggagaacccaaacccgagaacttttctctggggtggggcttgggattgctcttgcggtcgcactagtg
>cdc42_82:86_3_h-4+shuff
gcttcgatatccgcatgctaaggctgggatatgggctctgattgacagggaaggatagaaaagggggagcgaggcaagtgagagaggggagaaggcggcgagacggcaaagggagggaagaggaggtgatgtaatcagaagatggatgctaacccgaaaagaggagagaaggacaaaacatgtgatgaggaggatgcctgagaggggaggggaggagggagagtgaggcaggggagaacccaaacccgagaacttttctctggggtggggcttgggattgctcttgcggtcgcactagtg
>cdc42_88:187_2_h-66+shuff
gcttcgatatccgcatgctaaggctgggatatgggctctgattgacagggaaggatagaaaagggggagcgaggcaagtgagagaggggagaaggcggcgacggagctgagacggtaggacaaagaagcaagacaggtggggttgagactaggagggaagagacagagtgataggagagcggggagtagaaagcgataatacaatagaggggaggagggagagtgaggcaggggagaacccaaacccgagaacttttctctggggtggggcttgggattgctcttgcggtcgcactagtg
>cdc42_88:187_3_h-64+shuff
gcttcgatatccgcatgctaaggctgggatatgggctctgattgacagggaaggatagaaaagggggagcgaggcaagtgagagaggggagaaggcggcgacggagcgtgagatgaggggacgatgacaggtaagatgagattggagaaaggtaagtggagaatggatgacgggggaaatcccggacgagaagcaaaaagacgaagaaggggaggagggagagtgaggcaggggagaacccaaacccgagaacttttctctggggtggggcttgggattgctcttgcggtcgcactagtg
>cdc42_89:188_1_h-69+shuff
gcttcgatatccgcatgctaaggctgggatatgggctctgattgacagggaaggatagaaaagggggagcgaggcaagtgagagaggggagaaggcggcgacggagcagggagaggggaaacagaatcgaatgtaacgacagacttaggggtgaaataaagcgaggatagcggaaatgatggagggataagaagagcaggtaggcaggggggaggagggagagtgaggcaggggagaacccaaacccgagaacttttctctggggtggggcttgggattgctcttgcggtcgcactagtg
>cdc42_89:188_2_h-60+shuff
gcttcgatatccgcatgctaaggctgggatatgggctctgattgacagggaaggatagaaaagggggagcgaggcaagtgagagaggggagaaggcggcgacggagcagtagagagcaaactgaggtaaggcacgacagagggtggatgagaatagagaaagggcaaagtgggatagagaaagagggcggtttgtccaaaagagaggaggggaggagggagagtgaggcaggggagaacccaaacccgagaacttttctctggggtggggcttgggattgctcttgcggtcgcactagtg
>cdc42_89:188_3_h-72+shuff
gcttcgatatccgcatgctaaggctgggatatgggctctgattgacagggaaggatagaaaagggggagcgaggcaagtgagagaggggagaaggcggcgacggagcagtatcgacggggggtgaaatggatgaaggaaaataacgaaggagacctagggggaagacgaggttgaaaaaacgtgggaattggagagagggaagaaaccggggaggagggagagtgaggcaggggagaacccaaacccgagaacttttctctggggtggggcttgggattgctcttgcggtcgcactagtg
>cdc42_90:189_1_h-69+shuff
gcttcgatatccgcatgctaaggctgggatatgggctctgattgacagggaaggatagaaaagggggagcgaggcaagtgagagaggggagaaggcggcgacggagcaagttatgaagcgacgacgatgatgggggcgccaggaggaaacagagaaaagtagaaagaaagtgagagtacaagtgtagggggtaggagaaataggggacggggaggagggagagtgaggcaggggagaacccaaacccgagaacttttctctggggtggggcttgggattgctcttgcggtcgcactagtg
>cdc42_90:189_2_h-71+shuff
gcttcgatatccgcatgctaaggctgggatatgggctctgattgacagggaaggatagaaaagggggagcgaggcaagtgagagaggggagaaggcggcgacggagcaaacagtaagaatgggatcggagggcgggggtagaaaatcgcgaaagaagaggaagatataggtagggtcacggagcagaacttgtgggaagggagaaaagagggaggagggagagtgaggcaggggagaacccaaacccgagaacttttctctggggtggggcttgggattgctcttgcggtcgcactagtg
>cdc42_90:189_3_h-65+shuff
gcttcgatatccgcatgctaaggctgggatatgggctctgattgacagggaaggatagaaaagggggagcgaggcaagtgagagaggggagaaggcggcgacggagcaaaaggagtgaagagatgtgataaagaagatgaaggggaatacgcaagaaaggcggtggaggtcaaggagttccaggggaagaaaggacggcaagggatctggggaggagggagagtgaggcaggggagaacccaaacccgagaacttttctctggggtggggcttgggattgctcttgcggtcgcactagtg
>cdc42_91:190_1_h-66+shuff
gcttcgatatccgcatgctaaggctgggatatgggctctgattgacagggaaggatagaaaagggggagcgaggcaagtgagagaggggagaaggcggcgacggagcaaaaaggcggttggagacgcaaagaagaagagttaaggatgacaggggggatgagatcttgaggaaatacgagggaggagccaggtgagtagaaaggggcaaaggaggagggagagtgaggcaggggagaacccaaacccgagaacttttctctggggtggggcttgggattgctcttgcggtcgcactagtg
>cdc42_91:190_2_h-67+shuff
gcttcgatatccgcatgctaaggctgggatatgggctctgattgacagggaaggatagaaaagggggagcgaggcaagtgagagaggggagaaggcggcgacggagcaaagaaaggtaaaaattaggaaagaggcgagatggggtgggacagagagcaaaagtcaatagagagagtcgggcgtcgcgggggaagcatggaaatggaggatggaggagggagagtgaggcaggggagaacccaaacccgagaacttttctctggggtggggcttgggattgctcttgcggtcgcactagtg
>cdc42_8:12_3_h-4+shuff
gcttcgatatccgcatgctaaggctggagattgggctctgattgacagggaaggatagaaaagggggagcgaggcaagtgagagaggggagaaggcggcgacggagcaaagggagggaagaggaggtgatgtaatcagaagatggatgctaacccgaaaagaggagagaaggacaaaacatgtgatgaggaggatgcctgagaggggaggggaggagggagagtgaggcaggggagaacccaaacccgagaacttttctctggggtggggcttgggattgctcttgcggtcgcactagtg
>cdc42_83:87_1_h-4+shuff
gcttcgatatccgcatgctaaggctgggatatgggctctgattgacagggaaggatagaaaagggggagcgaggcaagtgagagaggggagaaggcggcgaccggagaaagggagggaagaggaggtgatgtaatcagaagatggatgctaacccgaaaagaggagagaaggacaaaacatgtgatgaggaggatgcctgagaggggaggggaggagggagagtgaggcaggggagaacccaaacccgagaacttttctctggggtggggcttgggattgctcttgcggtcgcactagtg
>cdc42_91:190_3_h-69+shuff
gcttcgatatccgcatgctaaggctgggatatgggctctgattgacagggaaggatagaaaagggggagcgaggcaagtgagagaggggagaaggcggcgacggagcaaaatgagcatagagacaagataaagggtggggcaagtgagagagaagtcgtagagtgagagacggtaaaggtgggaagggagtggggaccgagacgtaaaacggaggagggagagtgaggcaggggagaacccaaacccgagaacttttctctggggtggggcttgggattgctcttgcggtcgcactagtg
>cdc42_92:191_1_h-72+shuff
gcttcgatatccgcatgctaaggctgggatatgggctctgattgacagggaaggatagaaaagggggagcgaggcaagtgagagaggggagaaggcggcgacggagcaaagaaatgggggtaagaaggtcaggcgaggactcgggaagggagatgcaaaacgaggtaagacaaattgaaggtagggtggataaagggggagacggagtaacgaggagggagagtgaggcaggggagaacccaaacccgagaacttttctctggggtggggcttgggattgctcttgcggtcgcactagtg
>cdc42_92:191_2_h-68+shuff
gcttcgatatccgcatgctaaggctgggatatgggctctgattgacagggaaggatagaaaagggggagcgaggcaagtgagagaggggagaaggcggcgacggagcaaagagaaagaaggacaggtaagagtgagagggaaaggtataaagagagcctaggaaggggccgtagttgcgcatgaggaggggggactgagtggctaaaaagagaggagggagagtgaggcaggggagaacccaaacccgagaacttttctctggggtggggcttgggattgctcttgcggtcgcactagtg
>cdc42_92:191_3_h-61+shuff
gcttcgatatccgcatgctaaggctgggatatgggctctgattgacagggaaggatagaaaagggggagcgaggcaagtgagagaggggagaaggcggcgacggagcaaaggggggataaacacaagggaggacaggaagaatataggaaataatgaaataaacggcgaagtgtagagggtggtggtagaaagggagcgcctgggggggacgaggagggagagtgaggcaggggagaacccaaacccgagaacttttctctggggtggggcttgggattgctcttgcggtcgcactagtg
>cdc42_93:192_1_h-66+shuff
gcttcgatatccgcatgctaaggctgggatatgggctctgattgacagggaaggatagaaaagggggagcgaggcaagtgagagaggggagaaggcggcgacggagcaaaggtaggggagcgcggaagaactgggaggtgcgacgatggagctgaagaggaaaggaggatggaaaaagggaaagagggaacggacagtgacttataataatgaggagggagagtgaggcaggggagaacccaaacccgagaacttttctctggggtggggcttgggattgctcttgcggtcgcactagtg
>cdc42_93:192_2_h-67+shuff
gcttcgatatccgcatgctaaggctgggatatgggctctgattgacagggaaggatagaaaagggggagcgaggcaagtgagagaggggagaaggcggcgacggagcaaagggtcggggggcaaggaaaaggaaagatgaggtagaaagggagggttatgatgcgccggtaagaggacggaacaatatagaaggtagacgggaagcagtaagaggagggagagtgaggcaggggagaacccaaacccgagaacttttctctggggtggggcttgggattgctcttgcggtcgcactagtg
>cdc42_93:192_3_h-64+shuff
gcttcgatatccgcatgctaaggctgggatatgggctctgattgacagggaaggatagaaaagggggagcgaggcaagtgagagaggggagaaggcggcgacggagcaaaggtgggggggtagagaaagaaattgcacgaaaggagagtaaggaaggaacaatagaagtctatggagatggattgaagaacggagggcgcaggggcgacgagaggagggagagtgaggcaggggagaacccaaacccgagaacttttctctggggtggggcttgggattgctcttgcggtcgcactagtg
>cdc42_94:193_1_h-73+shuff
gcttcgatatccgcatgctaaggctgggatatgggctctgattgacagggaaggatagaaaagggggagcgaggcaagtgagagaggggagaaggcggcgacggagcaaaggggagaagcgaatggaattaaaggacgggctacaagggggcggggggttaaggaggtcactgagagaagatacaggggaagagaaggaggaataattagacaggagggagagtgaggcaggggagaacccaaacccgagaacttttctctggggtggggcttgggattgctcttgcggtcgcactagtg
>cdc42_94:193_2_h-67+shuff
gcttcgatatccgcatgctaaggctgggatatgggctctgattgacagggaaggatagaaaagggggagcgaggcaagtgagagaggggagaaggcggcgacggagcaaagggtaagggggggacaaaagtggaccgttgagagaagggggggctagagggcgtttcgaaaaagtgcgaggatatggaagaaggaaacaaagagagacaatgaggagggagagtgaggcaggggagaacccaaacccgagaacttttctctggggtggggcttgggattgctcttgcggtcgcactagtg
>cdc42_94:193_3_h-71+shuff
gcttcgatatccgcatgctaaggctgggatatgggctctgattgacagggaaggatagaaaagggggagcgaggcaagtgagagaggggagaaggcggcgacggagcaaaggggttttgacggaaagagtctgtaagagggaatcggacaagaggaagaggggagctaacacgtgagaaaaacgaagggggaaggggagactataagaggaggggagggagagtgaggcaggggagaacccaaacccgagaacttttctctggggtggggcttgggattgctcttgcggtcgcactagtg
>cdc42_83:87_2_h-4+shuff
gcttcgatatccgcatgctaaggctgggatatgggctctgattgacagggaaggatagaaaagggggagcgaggcaagtgagagaggggagaaggcggcgacaggcgaaagggagggaagaggaggtgatgtaatcagaagatggatgctaacccgaaaagaggagagaaggacaaaacatgtgatgaggaggatgcctgagaggggaggggaggagggagagtgaggcaggggagaacccaaacccgagaacttttctctggggtggggcttgggattgctcttgcggtcgcactagtg
>cdc42_95:194_1_h-64+shuff
gcttcgatatccgcatgctaaggctgggatatgggctctgattgacagggaaggatagaaaagggggagcgaggcaagtgagagaggggagaaggcggcgacggagcaaagggacgtgagtaagtagtgggaagttagcagttgatggatcagcggcgaagcaggggaaaaagatgagaggaaacgaagcggaggcgtgaagaaagaaaggagggagggagagtgaggcaggggagaacccaaacccgagaacttttctctggggtggggcttgggattgctcttgcggtcgcactagtg
>cdc42_95:194_2_h-76+shuff
gcttcgatatccgcatgctaaggctgggatatgggctctgattgacagggaaggatagaaaagggggagcgaggcaagtgagagaggggagaaggcggcgacggagcaaagggaaagggtggatggagagagcgcggacggggaaaataaaggaggtggcgaaaaactactgaaggcggtaagttatgtaagggaatagagcaggcggaagagagagggagagtgaggcaggggagaacccaaacccgagaacttttctctggggtggggcttgggattgctcttgcggtcgcactagtg
>cdc42_95:194_3_h-61+shuff
gcttcgatatccgcatgctaaggctgggatatgggctctgattgacagggaaggatagaaaagggggagcgaggcaagtgagagaggggagaaggcggcgacggagcaaagggaagaaaggcagtaggaagaatcgaaaggcgtgccggaaaagcggagaagggtaagaggagagcagagagtagtagagattgggagttagggagcgtcgaatgagggagagtgaggcaggggagaacccaaacccgagaacttttctctggggtggggcttgggattgctcttgcggtcgcactagtg
>cdc42_96:195_1_h-60+shuff
gcttcgatatccgcatgctaaggctgggatatgggctctgattgacagggaaggatagaaaagggggagcgaggcaagtgagagaggggagaaggcggcgacggagcaaagggaggagaaatgtaggaaaggggaagactggagaaagcggaaccaagtggttacggagcggtaaaaatgaggggatgtgagaccggcgaagaagaggggttagaagggagagtgaggcaggggagaacccaaacccgagaacttttctctggggtggggcttgggattgctcttgcggtcgcactagtg
>cdc42_96:195_2_h-72+shuff
gcttcgatatccgcatgctaaggctgggatatgggctctgattgacagggaaggatagaaaagggggagcgaggcaagtgagagaggggagaaggcggcgacggagcaaagggagaaagtgagaggacgggacgaggtgtgaaaaaggaaaaaagaggaggtcacgggtggaatggggggggaagaaaacttaagttaagttcccgaagaggggcagggagagtgaggcaggggagaacccaaacccgagaacttttctctggggtggggcttgggattgctcttgcggtcgcactagtg
>cdc42_96:195_3_h-72+shuff
gcttcgatatccgcatgctaaggctgggatatgggctctgattgacagggaaggatagaaaagggggagcgaggcaagtgagagaggggagaaggcggcgacggagcaaagggagtgcgtgaagtaaggggcgtgagagaagcaagggagtaggagaggaaaaacggaagtaaacaggagagatagttgggaatgggatgtaagggccgacgacaagggagagtgaggcaggggagaacccaaacccgagaacttttctctggggtggggcttgggattgctcttgcggtcgcactagtg
>cdc42_97:196_1_h-68+shuff
gcttcgatatccgcatgctaaggctgggatatgggctctgattgacagggaaggatagaaaagggggagcgaggcaagtgagagaggggagaaggcggcgacggagcaaagggaggtggaggcggcggagaagggaaggtttagtatggtgcagccggggtgattagagggctaaaaggacgaacgaatgggaagcaaaaaaaggaaaagagagaagggagagtgaggcaggggagaacccaaacccgagaacttttctctggggtggggcttgggattgctcttgcggtcgcactagtg
>cdc42_97:196_2_h-74+shuff
gcttcgatatccgcatgctaaggctgggatatgggctctgattgacagggaaggatagaaaagggggagcgaggcaagtgagagaggggagaaggcggcgacggagcaaagggaggccaggtggaaacagggtgagagtggagcaagtgagaagaggaggagaggatcagctggaaagatcagatagatagaaagaatgagtcgaggtggacgaaggggagagtgaggcaggggagaacccaaacccgagaacttttctctggggtggggcttgggattgctcttgcggtcgcactagtg
>cdc42_97:196_3_h-64+shuff
gcttcgatatccgcatgctaaggctgggatatgggctctgattgacagggaaggatagaaaagggggagcgaggcaagtgagagaggggagaaggcggcgacggagcaaagggaggaacgtggtagggagatgggaagaaacaagcagggcagaataggggtggttagaagggggatgagcaggcaagatcgggggcaaaaagaaagtagtcaatagggagagtgaggcaggggagaacccaaacccgagaacttttctctggggtggggcttgggattgctcttgcggtcgcactagtg
>cdc42_98:197_1_h-71+shuff
gcttcgatatccgcatgctaaggctgggatatgggctctgattgacagggaaggatagaaaagggggagcgaggcaagtgagagaggggagaaggcggcgacggagcaaagggagggtaggagataaggatgggcaaaggaggatgagctacaaaagggttaacatgaaggtaacggataaagaggggaggcgaggtgacggggagagtagcaacagggagagtgaggcaggggagaacccaaacccgagaacttttctctggggtggggcttgggattgctcttgcggtcgcactagtg
>cdc42_83:87_3_h-4+shuff
gcttcgatatccgcatgctaaggctgggatatgggctctgattgacagggaaggatagaaaagggggagcgaggcaagtgagagaggggagaaggcggcgacacgggaaagggagggaagaggaggtgatgtaatcagaagatggatgctaacccgaaaagaggagagaaggacaaaacatgtgatgaggaggatgcctgagaggggaggggaggagggagagtgaggcaggggagaacccaaacccgagaacttttctctggggtggggcttgggattgctcttgcggtcgcactagtg
>cdc42_98:197_2_h-73+shuff
gcttcgatatccgcatgctaaggctgggatatgggctctgattgacagggaaggatagaaaagggggagcgaggcaagtgagagaggggagaaggcggcgacggagcaaagggagggaaaaataacatggtggaaaggaggacgaaaaacgggagggggtaactgaggggcgcgatgataggaaggtcaaggtaggagaagggaatgctagacagtgggagagtgaggcaggggagaacccaaacccgagaacttttctctggggtggggcttgggattgctcttgcggtcgcactagtg
>cdc42_98:197_3_h-65+shuff
gcttcgatatccgcatgctaaggctgggatatgggctctgattgacagggaaggatagaaaagggggagcgaggcaagtgagagaggggagaaggcggcgacggagcaaagggaggggaaaataaggcttgtagggggcaaaagggagagggcgaaatgagccgattgggaagcagggaaagaataagggggacatagggacgaagcatgttaaaggggagagtgaggcaggggagaacccaaacccgagaacttttctctggggtggggcttgggattgctcttgcggtcgcactagtg
>cdc42_99:198_1_h-55+shuff
gcttcgatatccgcatgctaaggctgggatatgggctctgattgacagggaaggatagaaaagggggagcgaggcaagtgagagaggggagaaggcggcgacggagcaaagggagggaacggcagcagtagagcacagagtaatccgtgaggattaggaggatgataaatggatgaaaggaggggagaagagggcatgaaaggcgagaggtgagaagggagagtgaggcaggggagaacccaaacccgagaacttttctctggggtggggcttgggattgctcttgcggtcgcactagtg
>cdc42_99:198_2_h-66+shuff
gcttcgatatccgcatgctaaggctgggatatgggctctgattgacagggaaggatagaaaagggggagcgaggcaagtgagagaggggagaaggcggcgacggagcaaagggagggatgaggagaggagtcggaagagagaggtcagggggagcacgcggaaaggagagaataaagcgggatagaatattcgcagggaaaaatgggagattaatggcgagagtgaggcaggggagaacccaaacccgagaacttttctctggggtggggcttgggattgctcttgcggtcgcactagtg
>cdc42_99:198_3_h-69+shuff
gcttcgatatccgcatgctaaggctgggatatgggctctgattgacagggaaggatagaaaagggggagcgaggcaagtgagagaggggagaaggcggcgacggagcaaagggagggagagatagagaagtgtggagagaggagtgagagtaggtacgcgagatggaaaagaagagacgacaatctaaggcgggggaagatggagtgagagacatcgcgagagtgaggcaggggagaacccaaacccgagaacttttctctggggtggggcttgggattgctcttgcggtcgcactagtg
>cdc42_100:199_1_h-62+shuff
gcttcgatatccgcatgctaaggctgggatatgggctctgattgacagggaaggatagaaaagggggagcgaggcaagtgagagaggggagaaggcggcgacggagcaaagggagggaagggaagtggagggatcgaaagagagaaagggcgagtaagggaagaaggctaggtactcaaagcttaggagtcgcaaagagctggagaaagtaggtggaggagagtgaggcaggggagaacccaaacccgagaacttttctctggggtggggcttgggattgctcttgcggtcgcactagtg
>cdc42_100:199_2_h-65+shuff
gcttcgatatccgcatgctaaggctgggatatgggctctgattgacagggaaggatagaaaagggggagcgaggcaagtgagagaggggagaaggcggcgacggagcaaagggagggaacggaagaagaagtgggaggaatcgaaaagaaggtaagatgtcgagtcggggctagtgaaagaggttgcgaaagaggacggtaaagctcaggagggaagggagagtgaggcaggggagaacccaaacccgagaacttttctctggggtggggcttgggattgctcttgcggtcgcactagtg
>cdc42_100:199_3_h-62+shuff
gcttcgatatccgcatgctaaggctgggatatgggctctgattgacagggaaggatagaaaagggggagcgaggcaagtgagagaggggagaaggcggcgacggagcaaagggagggaaggaataacgacaaggcattaggaggtacagggtagggaagcgagagaaaaggaacaagaagtcggcggggggaatacaagaagtgaggtggatttgggggagagtgaggcaggggagaacccaaacccgagaacttttctctggggtggggcttgggattgctcttgcggtcgcactagtg
>cdc42_101:200_1_h-70+shuff
gcttcgatatccgcatgctaaggctgggatatgggctctgattgacagggaaggatagaaaagggggagcgaggcaagtgagagaggggagaaggcggcgacggagcaaagggagggaaggctggtcaagtgggggaagcacaaggcgagaaaatagaaggtgaagcaggtgaagggaagcatagcggtaagttgagaaaagtagagggggaagaggcatgagtgaggcaggggagaacccaaacccgagaacttttctctggggtggggcttgggattgctcttgcggtcgcactagtg
>cdc42_101:200_2_h-62+shuff
gcttcgatatccgcatgctaaggctgggatatgggctctgattgacagggaaggatagaaaagggggagcgaggcaagtgagagaggggagaaggcggcgacggagcaaagggagggaaggggaagcaggagaaaaaagggaaatggttagcgtctaaaaaggcgggggagcagacgactggaaaaaagagaggaggatgatgaggcggctgatagttgggagtgaggcaggggagaacccaaacccgagaacttttctctggggtggggcttgggattgctcttgcggtcgcactagtg
>cdc42_84:88_1_h-3+shuff
gcttcgatatccgcatgctaaggctgggatatgggctctgattgacagggaaggatagaaaagggggagcgaggcaagtgagagaggggagaaggcggcgacgggcaaaagggagggaagaggaggtgatgtaatcagaagatggatgctaacccgaaaagaggagagaaggacaaaacatgtgatgaggaggatgcctgagaggggaggggaggagggagagtgaggcaggggagaacccaaacccgagaacttttctctggggtggggcttgggattgctcttgcggtcgcactagtg
>cdc42_101:200_3_h-67+shuff
gcttcgatatccgcatgctaaggctgggatatgggctctgattgacagggaaggatagaaaagggggagcgaggcaagtgagagaggggagaaggcggcgacggagcaaagggagggaaggagaagcgagcggagagggaaagaagtgtaagaggggacgataggaaggaaagaaggagcaagtgatgcaacgagtgcatggttgcggtacgagtagtaagagtgaggcaggggagaacccaaacccgagaacttttctctggggtggggcttgggattgctcttgcggtcgcactagtg
>cdc42_102:201_1_h-66+shuff
gcttcgatatccgcatgctaaggctgggatatgggctctgattgacagggaaggatagaaaagggggagcgaggcaagtgagagaggggagaaggcggcgacggagcaaagggagggaagaagacttggcaggttagagaatgaggatccaaaaggagttgagggaaaaaacgaatgcgggaggggaggggcaaggtaggcagacagatgaggaaagtgggagtgaggcaggggagaacccaaacccgagaacttttctctggggtggggcttgggattgctcttgcggtcgcactagtg
>cdc42_102:201_2_h-66+shuff
gcttcgatatccgcatgctaaggctgggatatgggctctgattgacagggaaggatagaaaagggggagcgaggcaagtgagagaggggagaaggcggcgacggagcaaagggagggaagagtagataagaaagtgtggaccgaggagagggggcccggagattaatgggagaacggataggggcgagggaatggcgaatatgagaaaagaatcaggggaaagtgaggcaggggagaacccaaacccgagaacttttctctggggtggggcttgggattgctcttgcggtcgcactagtg
>cdc42_102:201_3_h-59+shuff
gcttcgatatccgcatgctaaggctgggatatgggctctgattgacagggaaggatagaaaagggggagcgaggcaagtgagagaggggagaaggcggcgacggagcaaagggagggaagaggagaaacttagggcgacgggggaatttaacgaagggagaagagtacaaagcttaagaacggggaggggggggttgtagaaggaaaaagggcactaggagagtgaggcaggggagaacccaaacccgagaacttttctctggggtggggcttgggattgctcttgcggtcgcactagtg
>cdc42_103:202_1_h-60+shuff
gcttcgatatccgcatgctaaggctgggatatgggctctgattgacagggaaggatagaaaagggggagcgaggcaagtgagagaggggagaaggcggcgacggagcaaagggagggaagagggagggagaaaggaagatctgcatgagagagcggacgacttgaatgggagaataaggaggttaggaggctgtgaaaagcaaagagagggtgaagcgaagcgtgaggcaggggagaacccaaacccgagaacttttctctggggtggggcttgggattgctcttgcggtcgcactagtg
>cdc42_103:202_2_h-67+shuff
gcttcgatatccgcatgctaaggctgggatatgggctctgattgacagggaaggatagaaaagggggagcgaggcaagtgagagaggggagaaggcggcgacggagcaaagggagggaagaggcgcggttgcaaaacgaggatggagtgggagagagttgaaaaacggaacataggtgaaaggagagccagatgagggagattagcagagaagtaggggaaggtgaggcaggggagaacccaaacccgagaacttttctctggggtggggcttgggattgctcttgcggtcgcactagtg
>cdc42_103:202_3_h-62+shuff
gcttcgatatccgcatgctaaggctgggatatgggctctgattgacagggaaggatagaaaagggggagcgaggcaagtgagagaggggagaaggcggcgacggagcaaagggagggaagagctgggcgcggcagaaaaaaaggagggttgtcgtggtgagtaaaagttgcaaaggaatgggagtgacagaacaagggaaaaagaggagggctagggagaaggtgaggcaggggagaacccaaacccgagaacttttctctggggtggggcttgggattgctcttgcggtcgcactagtg
>cdc42_104:203_1_h-73+shuff
gcttcgatatccgcatgctaaggctgggatatgggctctgattgacagggaaggatagaaaagggggagcgaggcaagtgagagaggggagaaggcggcgacggagcaaagggagggaagagggatataagagccgaagaaggtgaagagtggacggtgacgaagaagtgggggagtggaaaaaagttaaaaggagggtccgcaggagaggagaagtagctgctgaggcaggggagaacccaaacccgagaacttttctctggggtggggcttgggattgctcttgcggtcgcactagtg
>cdc42_104:203_2_h-60+shuff
gcttcgatatccgcatgctaaggctgggatatgggctctgattgacagggaaggatagaaaagggggagcgaggcaagtgagagaggggagaaggcggcgacggagcaaagggagggaagaggaaacggtcggaggggggacagaacgaggtcaaaaacaaaggaaaggatgggaagttatgaaggagaagcgaagggatcgggtagagtgttaggtggagactgaggcaggggagaacccaaacccgagaacttttctctggggtggggcttgggattgctcttgcggtcgcactagtg
>cdc42_104:203_3_h-64+shuff
gcttcgatatccgcatgctaaggctgggatatgggctctgattgacagggaaggatagaaaagggggagcgaggcaagtgagagaggggagaaggcggcgacggagcaaagggagggaagaggggaaagaggaggcgcttgacggcaaaggaatgggcataagtaaagagaagaaggaggattgggagcggatatgggagggaaacggacgtaacaaggagtttgaggcaggggagaacccaaacccgagaacttttctctggggtggggcttgggattgctcttgcggtcgcactagtg
>cdc42_84:88_2_h-4+shuff
gcttcgatatccgcatgctaaggctgggatatgggctctgattgacagggaaggatagaaaagggggagcgaggcaagtgagagaggggagaaggcggcgacgagacgaagggagggaagaggaggtgatgtaatcagaagatggatgctaacccgaaaagaggagagaaggacaaaacatgtgatgaggaggatgcctgagaggggaggggaggagggagagtgaggcaggggagaacccaaacccgagaacttttctctggggtggggcttgggattgctcttgcggtcgcactagtg
>cdc42_105:204_1_h-68+shuff
gcttcgatatccgcatgctaaggctgggatatgggctctgattgacagggaaggatagaaaagggggagcgaggcaagtgagagaggggagaaggcggcgacggagcaaagggagggaagaggatgtgaggaagatgaggagggggggatagagaagtaaattggcggagtgacagagattcaaagcgtgcaggacaaggaggactagtaggggagaacaagcagaggcaggggagaacccaaacccgagaacttttctctggggtggggcttgggattgctcttgcggtcgcactagtg
>cdc42_105:204_2_h-67+shuff
gcttcgatatccgcatgctaaggctgggatatgggctctgattgacagggaaggatagaaaagggggagcgaggcaagtgagagaggggagaaggcggcgacggagcaaagggagggaagaggacggagctagtaataggcagagtaaagttcatggaagaaagagggtggggaaagggggcacgtcgagcagttgagaagggtatgaaggaaggcaagagaaggaggcaggggagaacccaaacccgagaacttttctctggggtggggcttgggattgctcttgcggtcgcactagtg
>cdc42_105:204_3_h-75+shuff
gcttcgatatccgcatgctaaggctgggatatgggctctgattgacagggaaggatagaaaagggggagcgaggcaagtgagagaggggagaaggcggcgacggagcaaagggagggaagaggaaacggaatgacgctcggaggggaaggggggagggacagaatatgaatagaaggtggacgagagggaaaagattgtaagatcagcattagagaactggggggaggcaggggagaacccaaacccgagaacttttctctggggtggggcttgggattgctcttgcggtcgcactagtg
>cdc42_106:205_1_h-65+shuff
gcttcgatatccgcatgctaaggctgggatatgggctctgattgacagggaaggatagaaaagggggagcgaggcaagtgagagaggggagaaggcggcgacggagcaaagggagggaagaggagatactaagtgatgaggtaaagtcaagcaagtggtagacggaaaaaagtaagggggcgaacggagtggaaccgatgatgagaggagagagaggggggtggcaggcaggggagaacccaaacccgagaacttttctctggggtggggcttgggattgctcttgcggtcgcactagtg
>cdc42_106:205_2_h-71+shuff
gcttcgatatccgcatgctaaggctgggatatgggctctgattgacagggaaggatagaaaagggggagcgaggcaagtgagagaggggagaaggcggcgacggagcaaagggagggaagaggagacaagtagttggggaataaatgggagagagtcggaccgagacaggtgggcagaaatgaagggggaatagaataaagcgggtatagggggcatgaacagggaggcaggggagaacccaaacccgagaacttttctctggggtggggcttgggattgctcttgcggtcgcactagtg
>cdc42_106:205_3_h-69+shuff
gcttcgatatccgcatgctaaggctgggatatgggctctgattgacagggaaggatagaaaagggggagcgaggcaagtgagagaggggagaaggcggcgacggagcaaagggagggaagaggagagggacggaagacgacaaggaggggtaggcagagtgagatgaatatgggggacggagaagggggcgagttaagtcataactagaattcaggtagaagagaaggcaggggagaacccaaacccgagaacttttctctggggtggggcttgggattgctcttgcggtcgcactagtg
>cdc42_107:206_1_h-63+shuff
gcttcgatatccgcatgctaaggctgggatatgggctctgattgacagggaaggatagaaaagggggagcgaggcaagtgagagaggggagaaggcggcgacggagcaaagggagggaagaggaggagcggagaaagaacgggtataggaaatatgatagcagatggaagtgatagaggatggggagggagaacgaacgacaaaagctctggaggggttcggggaaggcaggggagaacccaaacccgagaacttttctctggggtggggcttgggattgctcttgcggtcgcactagtg
>cdc42_107:206_2_h-59+shuff
gcttcgatatccgcatgctaaggctgggatatgggctctgattgacagggaaggatagaaaagggggagcgaggcaagtgagagaggggagaaggcggcgacggagcaaagggagggaagaggaggactagagatcaggagtttggtggagagaggaagtcgcggagcaaaagagaaagaagaaaaagggggcgtatcctggtaaaaagagggtggggtggaaagcggcaggggagaacccaaacccgagaacttttctctggggtggggcttgggattgctcttgcggtcgcactagtg
>cdc42_107:206_3_h-66+shuff
gcttcgatatccgcatgctaaggctgggatatgggctctgattgacagggaaggatagaaaagggggagcgaggcaagtgagagaggggagaaggcggcgacggagcaaagggagggaagaggaggggtaatacttggggcgcaagataagatcgaaaggggagagtggggaaaggccgaaaaaggtgggctgttagggcaaaagaatagagcggaatgagggaaaggcaggggagaacccaaacccgagaacttttctctggggtggggcttgggattgctcttgcggtcgcactagtg
>cdc42_108:207_1_h-55+shuff
gcttcgatatccgcatgctaaggctgggatatgggctctgattgacagggaaggatagaaaagggggagcgaggcaagtgagagaggggagaaggcggcgacggagcaaagggagggaagaggaggttaggaaattaaaggatcggagaaggcccgaaggaggtgggtaagagcggagaaagtaggaaagatgtggggtgggaactaactgggcaagaagaagcagggcaggggagaacccaaacccgagaacttttctctggggtggggcttgggattgctcttgcggtcgcactagtg
>cdc42_84:88_3_h-4+shuff
gcttcgatatccgcatgctaaggctgggatatgggctctgattgacagggaaggatagaaaagggggagcgaggcaagtgagagaggggagaaggcggcgacggcaagaagggagggaagaggaggtgatgtaatcagaagatggatgctaacccgaaaagaggagagaaggacaaaacatgtgatgaggaggatgcctgagaggggaggggaggagggagagtgaggcaggggagaacccaaacccgagaacttttctctggggtggggcttgggattgctcttgcggtcgcactagtg
>cdc42_108:207_2_h-73+shuff
gcttcgatatccgcatgctaaggctgggatatgggctctgattgacagggaaggatagaaaagggggagcgaggcaagtgagagaggggagaaggcggcgacggagcaaagggagggaagaggaggtttgggtgagagcgagacatataaccattaagaagggacaaaggatgccaagagaggaggtggagtcgggaaaaataaggaggggagacagatgggggagggcaggggagaacccaaacccgagaacttttctctggggtggggcttgggattgctcttgcggtcgcactagtg
>cdc42_108:207_3_h-72+shuff
gcttcgatatccgcatgctaaggctgggatatgggctctgattgacagggaaggatagaaaagggggagcgaggcaagtgagagaggggagaaggcggcgacggagcaaagggagggaagaggaggtagggggaatcagacagaaggaattgctgtgaggggaaggcaagaagggtaagcgagtaaagatgagagtgacgaacgagaaagtggggtgcaaaggtcgagcaggggagaacccaaacccgagaacttttctctggggtggggcttgggattgctcttgcggtcgcactagtg
>cdc42_109:208_1_h-73+shuff
gcttcgatatccgcatgctaaggctgggatatgggctctgattgacagggaaggatagaaaagggggagcgaggcaagtgagagaggggagaaggcggcgacggagcaaagggagggaagaggaggtgagcagtcgaattgagagtagggaatgaaaagcatcggacgggccggggaggaacaataatgggagaggtcgagaggagagatggggagttaaagaaaggacaggggagaacccaaacccgagaacttttctctggggtggggcttgggattgctcttgcggtcgcactagtg
>cdc42_109:208_2_h-72+shuff
gcttcgatatccgcatgctaaggctgggatatgggctctgattgacagggaaggatagaaaagggggagcgaggcaagtgagagaggggagaaggcggcgacggagcaaagggagggaagaggaggtgcaaggatagagtggaaaggagatcggaagatgcattgaggaggtaggagaggaaaagtacggggttggcagggcacagacgaataagaagacaggggtgacaggggagaacccaaacccgagaacttttctctggggtggggcttgggattgctcttgcggtcgcactagtg
>cdc42_109:208_3_h-68+shuff
gcttcgatatccgcatgctaaggctgggatatgggctctgattgacagggaaggatagaaaagggggagcgaggcaagtgagagaggggagaaggcggcgacggagcaaagggagggaagaggaggtgaaagcaatataagacaggggaggtttatgggggtcccaatgcgaagggaaaggggaagatagcgattgaaaggtagggggaagagggggaacaggaagcacaggggagaacccaaacccgagaacttttctctggggtggggcttgggattgctcttgcggtcgcactagtg
>cdc42_110:209_1_h-71+shuff
gcttcgatatccgcatgctaaggctgggatatgggctctgattgacagggaaggatagaaaagggggagcgaggcaagtgagagaggggagaaggcggcgacggagcaaagggagggaagaggaggtgaagagggatggggaggataaatcggtacaaggggcgaatagactgagagaagcgattgtgagggggatgaacaaaaggacaaggcaggggctagacatggaaggggagaacccaaacccgagaacttttctctggggtggggcttgggattgctcttgcggtcgcactagtg
>cdc42_110:209_2_h-67+shuff
gcttcgatatccgcatgctaaggctgggatatgggctctgattgacagggaaggatagaaaagggggagcgaggcaagtgagagaggggagaaggcggcgacggagcaaagggagggaagaggaggtgagactagaagtggcagatgggaacaaagagggaactgggacgagctgggaggagaggggtagctaaaactggagaagaaagacgtgaagtaggtggatgcaaggggagaacccaaacccgagaacttttctctggggtggggcttgggattgctcttgcggtcgcactagtg
>cdc42_110:209_3_h-64+shuff
gcttcgatatccgcatgctaaggctgggatatgggctctgattgacagggaaggatagaaaagggggagcgaggcaagtgagagaggggagaaggcggcgacggagcaaagggagggaagaggaggtgaggggaatgtgagaagatgcgaaaagtgcgagaacgataaaggggtgaggtaagagcaaggcggtcggaaggaagacggaatgaagtagtgcggaaccatgaggggagaacccaaacccgagaacttttctctggggtggggcttgggattgctcttgcggtcgcactagtg
>cdc42_111:210_1_h-65+shuff
gcttcgatatccgcatgctaaggctgggatatgggctctgattgacagggaaggatagaaaagggggagcgaggcaagtgagagaggggagaaggcggcgacggagcaaagggagggaagaggaggtgatgagggcaaaccgtggggagatttcaggagaaatgggagtgagggaggagagagaaagaaggataaagcgtatggacgggaacttaggaacgaggacagacggggagaacccaaacccgagaacttttctctggggtggggcttgggattgctcttgcggtcgcactagtg
>cdc42_111:210_2_h-77+shuff
gcttcgatatccgcatgctaaggctgggatatgggctctgattgacagggaaggatagaaaagggggagcgaggcaagtgagagaggggagaaggcggcgacggagcaaagggagggaagaggaggtgattgggaaaggggaacctaagggcgggaataatgaaggtatgctggcgggtgaggacaggaaggacacggaaaggggatgagaaagaaggcagttaacaaagggggagaacccaaacccgagaacttttctctggggtggggcttgggattgctcttgcggtcgcactagtg
>cdc42_85:89_1_h-4+shuff
gcttcgatatccgcatgctaaggctgggatatgggctctgattgacagggaaggatagaaaagggggagcgaggcaagtgagagaggggagaaggcggcgacggaaacgagggagggaagaggaggtgatgtaatcagaagatggatgctaacccgaaaagaggagagaaggacaaaacatgtgatgaggaggatgcctgagaggggaggggaggagggagagtgaggcaggggagaacccaaacccgagaacttttctctggggtggggcttgggattgctcttgcggtcgcactagtg
>cdc42_111:210_3_h-66+shuff
gcttcgatatccgcatgctaaggctgggatatgggctctgattgacagggaaggatagaaaagggggagcgaggcaagtgagagaggggagaaggcggcgacggagcaaagggagggaagaggaggtgatatcggctaacagtgataggagaatagaatgggccgagaagaggagggtgagggagtgggaaggacagacgagtgcaagaagggaagggatcatagagaacggggagaacccaaacccgagaacttttctctggggtggggcttgggattgctcttgcggtcgcactagtg
>cdc42_112:211_1_h-65+shuff
gcttcgatatccgcatgctaaggctgggatatgggctctgattgacagggaaggatagaaaagggggagcgaggcaagtgagagaggggagaaggcggcgacggagcaaagggagggaagaggaggtgatggggagagttgggcggggagtgccaataaggataagagggggagaaagagcaacgggaatgaggacaaggttatggagagaggcttggaaccagaaaaaacgggagaacccaaacccgagaacttttctctggggtggggcttgggattgctcttgcggtcgcactagtg
>cdc42_112:211_2_h-67+shuff
gcttcgatatccgcatgctaaggctgggatatgggctctgattgacagggaaggatagaaaagggggagcgaggcaagtgagagaggggagaaggcggcgacggagcaaagggagggaagaggaggtgatgtggaaaaagggaggggaatggccgggaggctaaaaatgctgaagagcggtgggtgactgaagaaaagcagagagtatgaaggaaagacaggaatggccgggggagaacccaaacccgagaacttttctctggggtggggcttgggattgctcttgcggtcgcactagtg
>cdc42_112:211_3_h-69+shuff
gcttcgatatccgcatgctaaggctgggatatgggctctgattgacagggaaggatagaaaagggggagcgaggcaagtgagagaggggagaaggcggcgacggagcaaagggagggaagaggaggtgatgcggttagatggtaggggaaaagagcacgagacacagagtgagcagtcaggaggggaaggtaagcgaagtgaagaaagaagaaagatcagcgggggttagggggagaacccaaacccgagaacttttctctggggtggggcttgggattgctcttgcggtcgcactagtg
>cdc42_113:212_1_h-62+shuff
gcttcgatatccgcatgctaaggctgggatatgggctctgattgacagggaaggatagaaaagggggagcgaggcaagtgagagaggggagaaggcggcgacggagcaaagggagggaagaggaggtgatgtatacaaaaagggagcaggaggagtggaagagagagcgccgcgagagaatgggttataatgagctgctggaaggctcgaaaggggaggagggagaaaagagggagaacccaaacccgagaacttttctctggggtggggcttgggattgctcttgcggtcgcactagtg
>cdc42_113:212_2_h-66+shuff
gcttcgatatccgcatgctaaggctgggatatgggctctgattgacagggaaggatagaaaagggggagcgaggcaagtgagagaggggagaaggcggcgacggagcaaagggagggaagaggaggtgatgtgaagggaaggacagacggaaagggggatggtggaaggaggaacgtaagctgcgagctaggggaaggagatagtaaagggcaaagccgtaaaaagagcgttggagaacccaaacccgagaacttttctctggggtggggcttgggattgctcttgcggtcgcactagtg
>cdc42_113:212_3_h-72+shuff
gcttcgatatccgcatgctaaggctgggatatgggctctgattgacagggaaggatagaaaagggggagcgaggcaagtgagagaggggagaaggcggcgacggagcaaagggagggaagaggaggtgatgtcgcggagagcaagtgggaggagacgtcaaatggcaaggagagaatcggaatacgctgaaggacaagagtggatggagaaagtggaaagagggggtaagagggagaacccaaacccgagaacttttctctggggtggggcttgggattgctcttgcggtcgcactagtg
>cdc42_114:213_1_h-64+shuff
gcttcgatatccgcatgctaaggctgggatatgggctctgattgacagggaaggatagaaaagggggagcgaggcaagtgagagaggggagaaggcggcgacggagcaaagggagggaagaggaggtgatgtataagcggttgagagactaatgcactgtggacatagacgaagaggaggggatcgagtaggggacaaaaaagggagagaagagaagaaggggggggcaggcggagaacccaaacccgagaacttttctctggggtggggcttgggattgctcttgcggtcgcactagtg
>cdc42_114:213_2_h-64+shuff
gcttcgatatccgcatgctaaggctgggatatgggctctgattgacagggaaggatagaaaagggggagcgaggcaagtgagagaggggagaaggcggcgacggagcaaagggagggaagaggaggtgatgtacgaatgagaagaggggtactagaagaaaggcgagcgaaaggatgagataagaaggctaggaggagccggggcaatggacgacgtagggtgaaaggggagtgagaacccaaacccgagaacttttctctggggtggggcttgggattgctcttgcggtcgcactagtg
>cdc42_114:213_3_h-59+shuff
gcttcgatatccgcatgctaaggctgggatatgggctctgattgacagggaaggatagaaaagggggagcgaggcaagtgagagaggggagaaggcggcgacggagcaaagggagggaagaggaggtgatgtaacaaacgttgaaaaagtggacaaaggagaggggaggaggtggtgacagaagctggcgggaggtaaggaacgatgtggccggaaaggggaaggagaacatggagaacccaaacccgagaacttttctctggggtggggcttgggattgctcttgcggtcgcactagtg
>cdc42_115:214_1_h-66+shuff
gcttcgatatccgcatgctaaggctgggatatgggctctgattgacagggaaggatagaaaagggggagcgaggcaagtgagagaggggagaaggcggcgacggagcaaagggagggaagaggaggtgatgtaaggggatgcgggggtaaatagggcaaaacggaggaaagggagggaagaagcgaacgtggagacgggtgtagattgacagaagagggatggggactaccaaaagaacccaaacccgagaacttttctctggggtggggcttgggattgctcttgcggtcgcactagtg
>cdc42_115:214_2_h-61+shuff
gcttcgatatccgcatgctaaggctgggatatgggctctgattgacagggaaggatagaaaagggggagcgaggcaagtgagagaggggagaaggcggcgacggagcaaagggagggaagaggaggtgatgtaagaaaaggaagcaggggctgcgcggagggagggagaacaataagaaaggaagggcgaggtggcatgcgatggagaagagtaggaggagctaagttaagctgagaacccaaacccgagaacttttctctggggtggggcttgggattgctcttgcggtcgcactagtg
>cdc42_115:214_3_h-72+shuff
gcttcgatatccgcatgctaaggctgggatatgggctctgattgacagggaaggatagaaaagggggagcgaggcaagtgagagaggggagaaggcggcgacggagcaaagggagggaagaggaggtgatgtaaaggaggaggagagagcgcgagagagggggtaaataaaaggagatggaggggcgaagtaatcaactaacgctggggacgggagtgggagtatcggagacaaagaacccaaacccgagaacttttctctggggtggggcttgggattgctcttgcggtcgcactagtg
>cdc42_116:215_1_h-68+shuff
gcttcgatatccgcatgctaaggctgggatatgggctctgattgacagggaaggatagaaaagggggagcgaggcaagtgagagaggggagaaggcggcgacggagcaaagggagggaagaggaggtgatgtaatggcgcaggatgatagggggggcaggaaaggaagaagaggtaggaaaaagaagcagagatagataggcagcgtgcggctagtggtgacgaagagaggcagagaacccaaacccgagaacttttctctggggtggggcttgggattgctcttgcggtcgcactagtg
>cdc42_116:215_2_h-63+shuff
gcttcgatatccgcatgctaaggctgggatatgggctctgattgacagggaaggatagaaaagggggagcgaggcaagtgagagaggggagaaggcggcgacggagcaaagggagggaagaggaggtgatgtaatgtggaagcgttgggacattaaaagggaggaataggggggaggagaagagggcagggagcaaatagggaacggggcgagaaagagaatcgcatcgagcaaggaacccaaacccgagaacttttctctggggtggggcttgggattgctcttgcggtcgcactagtg
>cdc42_116:215_3_h-69+shuff
gcttcgatatccgcatgctaaggctgggatatgggctctgattgacagggaaggatagaaaagggggagcgaggcaagtgagagaggggagaaggcggcgacggagcaaagggagggaagaggaggtgatgtaattgaaggaagacgataccagggtacgaggagaagggcaacagcagggaaatggtaggacggtaaggggggggaccaagaaatgtggaaggaggatggggaagaacccaaacccgagaacttttctctggggtggggcttgggattgctcttgcggtcgcactagtg
>cdc42_117:216_1_h-73+shuff
gcttcgatatccgcatgctaaggctgggatatgggctctgattgacagggaaggatagaaaagggggagcgaggcaagtgagagaggggagaaggcggcgacggagcaaagggagggaagaggaggtgatgtaatccaggctggagaatgaaagggaggagtagggtgggcaaaggtggggcaggaaggaacacacagagaagagtgtggatgaggcaaggggcagaggataagaaaacccaaacccgagaacttttctctggggtggggcttgggattgctcttgcggtcgcactagtg
>cdc42_117:216_2_h-60+shuff
gcttcgatatccgcatgctaaggctgggatatgggctctgattgacagggaaggatagaaaagggggagcgaggcaagtgagagaggggagaaggcggcgacggagcaaagggagggaagaggaggtgatgtaatcaaagtgtgaggaaggggagacagacaagtgagaggaggagcagaagcgaagcggtgtgaggaggggaacagagaagtatagggaagaattggggaccgcgaacccaaacccgagaacttttctctggggtggggcttgggattgctcttgcggtcgcactagtg
>cdc42_117:216_3_h-59+shuff
gcttcgatatccgcatgctaaggctgggatatgggctctgattgacagggaaggatagaaaagggggagcgaggcaagtgagagaggggagaaggcggcgacggagcaaagggagggaagaggaggtgatgtaatcaggggagaaacaagaatgggaggcaagagttagaactagtaagcagtggagccaaggggaatgagaagggtgagggaggcggacgagagggaggatggacaacccaaacccgagaacttttctctggggtggggcttgggattgctcttgcggtcgcactagtg
>cdc42_118:217_1_h-61+shuff
gcttcgatatccgcatgctaaggctgggatatgggctctgattgacagggaaggatagaaaagggggagcgaggcaagtgagagaggggagaaggcggcgacggagcaaagggagggaagaggaggtgatgtaatcaagaactgtggcagcagactacggggaggaagggagtgcaagaaaatgagggatgggaagggaaagatgcaggggtaagccaagaagggagaagaggggtgacccaaacccgagaacttttctctggggtggggcttgggattgctcttgcggtcgcactagtg
>cdc42_85:89_3_h-3|cdc42_86:90_1_h-3+shuff
gcttcgatatccgcatgctaaggctgggatatgggctctgattgacagggaaggatagaaaagggggagcgaggcaagtgagagaggggagaaggcggcgacggaagcaagggagggaagaggaggtgatgtaatcagaagatggatgctaacccgaaaagaggagagaaggacaaaacatgtgatgaggaggatgcctgagaggggaggggaggagggagagtgaggcaggggagaacccaaacccgagaacttttctctggggtggggcttgggattgctcttgcggtcgcactagtg
>cdc42_118:217_2_h-66+shuff
gcttcgatatccgcatgctaaggctgggatatgggctctgattgacagggaaggatagaaaagggggagcgaggcaagtgagagaggggagaaggcggcgacggagcaaagggagggaagaggaggtgatgtaatcaggagcggcgaatgagggggaccaatggaaagttggaagggggagagaggacaagaatggaaaagagaatcaggggaagaggagtagagggcgcgagttacacccaaacccgagaacttttctctggggtggggcttgggattgctcttgcggtcgcactagtg
>cdc42_118:217_3_h-61+shuff
gcttcgatatccgcatgctaaggctgggatatgggctctgattgacagggaaggatagaaaagggggagcgaggcaagtgagagaggggagaaggcggcgacggagcaaagggagggaagaggaggtgatgtaatcataaggtggagaggcaagagggcgggaaagaagggacgggagcaacggaggtggagagcgaggatgagtgcaagagacattggtagagaggggaaacataaacccaaacccgagaacttttctctggggtggggcttgggattgctcttgcggtcgcactagtg
>cdc42_119:218_1_h-68+shuff
gcttcgatatccgcatgctaaggctgggatatgggctctgattgacagggaaggatagaaaagggggagcgaggcaagtgagagaggggagaaggcggcgacggagcaaagggagggaagaggaggtgatgtaatcagggacgcagaaggaagccaaagagtgagcgggaaataacaggggtgatggcagggggaaggtagggtagagaggataaagacatggggaagaaataggggccccaaacccgagaacttttctctggggtggggcttgggattgctcttgcggtcgcactagtg
>cdc42_119:218_2_h-69+shuff
gcttcgatatccgcatgctaaggctgggatatgggctctgattgacagggaaggatagaaaagggggagcgaggcaagtgagagaggggagaaggcggcgacggagcaaagggagggaagaggaggtgatgtaatcagtccataggaaagaagagtggagggggcgcgggaaagggggagaggttcagcaagggatatggaggagaggctgacgaaaacaggagtgaggaaaagaaagcccaaacccgagaacttttctctggggtggggcttgggattgctcttgcggtcgcactagtg
>cdc42_119:218_3_h-63+shuff
gcttcgatatccgcatgctaaggctgggatatgggctctgattgacagggaaggatagaaaagggggagcgaggcaagtgagagaggggagaaggcggcgacggagcaaagggagggaagaggaggtgatgtaatcagtcagagcatagaccgggggggcgcagggggtgcgagaaggaaagggaaggagaaaagagaggggggggaagaattatagaacctgagaagggtgataaaacccaaacccgagaacttttctctggggtggggcttgggattgctcttgcggtcgcactagtg
>cdc42_120:219_1_h-68+shuff
gcttcgatatccgcatgctaaggctgggatatgggctctgattgacagggaaggatagaaaagggggagcgaggcaagtgagagaggggagaaggcggcgacggagcaaagggagggaagaggaggtgatgtaatcagagctaggcagagggagcggacggacagagggcagatgatgaaaggaagcaagcgagggtaagggaggggaataagagactacaatgagaggttgaagagggccaaacccgagaacttttctctggggtggggcttgggattgctcttgcggtcgcactagtg
>cdc42_120:219_2_h-68+shuff
gcttcgatatccgcatgctaaggctgggatatgggctctgattgacagggaaggatagaaaagggggagcgaggcaagtgagagaggggagaaggcggcgacggagcaaagggagggaagaggaggtgatgtaatcagagggagagatatagaaaggcagcagatgagggtctgagagggaaggtctgagaagggggggggcaaggagatcacagaaagaggaggagaagatccacgagccaaacccgagaacttttctctggggtggggcttgggattgctcttgcggtcgcactagtg
>cdc42_120:219_3_h-66+shuff
gcttcgatatccgcatgctaaggctgggatatgggctctgattgacagggaaggatagaaaagggggagcgaggcaagtgagagaggggagaaggcggcgacggagcaaagggagggaagaggaggtgatgtaatcagatgggaagggacgggacgacaaatgggagccgagaaggggaaattaggcgggaggcttgtgtcgatagaggaggaaaagaggcaaaaaggggaaagcaggaccaaacccgagaacttttctctggggtggggcttgggattgctcttgcggtcgcactagtg
>cdc42_121:220_1_h-69+shuff
gcttcgatatccgcatgctaaggctgggatatgggctctgattgacagggaaggatagaaaagggggagcgaggcaagtgagagaggggagaaggcggcgacggagcaaagggagggaagaggaggtgatgtaatcagaaaagaagcaatggagagggtcgagggagataaaggagataggtgggaatgaggggcggcaggagggcgaaagaaaacgcaatgggcgggtacaacggcagtcaaacccgagaacttttctctggggtggggcttgggattgctcttgcggtcgcactagtg
>cdc42_121:220_2_h-67+shuff
gcttcgatatccgcatgctaaggctgggatatgggctctgattgacagggaaggatagaaaagggggagcgaggcaagtgagagaggggagaaggcggcgacggagcaaagggagggaagaggaggtgatgtaatcagaacaggagaggagggggttggggaaaaaacagcaggaggctgaaagagcgcgcgcaagcaataaatggaggcatacagtagaaaggggaggtgggaggtaggcaaacccgagaacttttctctggggtggggcttgggattgctcttgcggtcgcactagtg
>cdc42_86:90_2_h-4+shuff
gcttcgatatccgcatgctaaggctgggatatgggctctgattgacagggaaggatagaaaagggggagcgaggcaagtgagagaggggagaaggcggcgacggaaagcagggagggaagaggaggtgatgtaatcagaagatggatgctaacccgaaaagaggagagaaggacaaaacatgtgatgaggaggatgcctgagaggggaggggaggagggagagtgaggcaggggagaacccaaacccgagaacttttctctggggtggggcttgggattgctcttgcggtcgcactagtg
>cdc42_121:220_3_h-59+shuff
gcttcgatatccgcatgctaaggctgggatatgggctctgattgacagggaaggatagaaaagggggagcgaggcaagtgagagaggggagaaggcggcgacggagcaaagggagggaagaggaggtgatgtaatcagaaaggggaagtagttacaaaaccaccagggggggcagggtgacgaaagggcaaagaggtagaagcgagaggaaatgtggggaagaagagtaaggcgggtgcgcaaacccgagaacttttctctggggtggggcttgggattgctcttgcggtcgcactagtg
>cdc42_122:221_1_h-71+shuff
gcttcgatatccgcatgctaaggctgggatatgggctctgattgacagggaaggatagaaaagggggagcgaggcaagtgagagaggggagaaggcggcgacggagcaaagggagggaagaggaggtgatgtaatcagaaggtgagggagacgtatggagggaggggaggagaggaagggaagcaagccagaggcgaaagcgagccgaacctgagggaataataacggggataacgtaagtaaacccgagaacttttctctggggtggggcttgggattgctcttgcggtcgcactagtg
>cdc42_122:221_2_h-61+shuff
gcttcgatatccgcatgctaaggctgggatatgggctctgattgacagggaaggatagaaaagggggagcgaggcaagtgagagaggggagaaggcggcgacggagcaaagggagggaagaggaggtgatgtaatcagaagagggtaggggggtgtagagggcgagagccctgacgaggagcgcacggaaagagaacaggaaggaagaggggaatagttacaaagatgacagcggggtaaaaaacccgagaacttttctctggggtggggcttgggattgctcttgcggtcgcactagtg
>cdc42_122:221_3_h-75+shuff
gcttcgatatccgcatgctaaggctgggatatgggctctgattgacagggaaggatagaaaagggggagcgaggcaagtgagagaggggagaaggcggcgacggagcaaagggagggaagaggaggtgatgtaatcagaagcaaagaggaacggaggggaggacgaaagtgatccataaggcagggtggattaggaacacagggggagttgaacagccagagagtgagaggggacgggagaaaacccgagaacttttctctggggtggggcttgggattgctcttgcggtcgcactagtg
>cdc42_123:222_1_h-74+shuff
gcttcgatatccgcatgctaaggctgggatatgggctctgattgacagggaaggatagaaaagggggagcgaggcaagtgagagaggggagaaggcggcgacggagcaaagggagggaagaggaggtgatgtaatcagaagaggacgtagggggaagaaggagtgagagaagatgagggtttgggacaaacgcgggagctgataggggagcccaagcaagggaacataaggagcagcaagagaacccgagaacttttctctggggtggggcttgggattgctcttgcggtcgcactagtg
>cdc42_123:222_2_h-67+shuff
gcttcgatatccgcatgctaaggctgggatatgggctctgattgacagggaaggatagaaaagggggagcgaggcaagtgagagaggggagaaggcggcgacggagcaaagggagggaagaggaggtgatgtaatcagaagaggcaaccagggaaggggctggggtaacagagtgaaggagaaaaggggatgaggacgatgagaccgagggaataagcgtaggtaagagcgtgacacaagggaacccgagaacttttctctggggtggggcttgggattgctcttgcggtcgcactagtg
>cdc42_123:222_3_h-66+shuff
gcttcgatatccgcatgctaaggctgggatatgggctctgattgacagggaaggatagaaaagggggagcgaggcaagtgagagaggggagaaggcggcgacggagcaaagggagggaagaggaggtgatgtaatcagaagaaaaaggaatatggatcagggcgaagaagaaagcaatcagaacgcaaggcggtgtgggggtggacaaagacgggaggggagatctggggaaccgggagggaaacccgagaacttttctctggggtggggcttgggattgctcttgcggtcgcactagtg
>cdc42_124:223_1_h-66+shuff
gcttcgatatccgcatgctaaggctgggatatgggctctgattgacagggaaggatagaaaagggggagcgaggcaagtgagagaggggagaaggcggcgacggagcaaagggagggaagaggaggtgatgtaatcagaagatcccgctcaggagaaagaagaggaggggacaggtgaagggggtggaagaacgtggagagaagaatagaggagaccagtagaagacgtacggtcggagaggaacccgagaacttttctctggggtggggcttgggattgctcttgcggtcgcactagtg
>cdc42_124:223_2_h-68+shuff
gcttcgatatccgcatgctaaggctgggatatgggctctgattgacagggaaggatagaaaagggggagcgaggcaagtgagagaggggagaaggcggcgacggagcaaagggagggaagaggaggtgatgtaatcagaagataagaaaggtcggaccaaggggacaaggtaaacaaggggaaaggggagtgggcagtagaggggcgagaggtgagcactcatagggagctagagacaagggaacccgagaacttttctctggggtggggcttgggattgctcttgcggtcgcactagtg
>cdc42_124:223_3_h-69+shuff
gcttcgatatccgcatgctaaggctgggatatgggctctgattgacagggaaggatagaaaagggggagcgaggcaagtgagagaggggagaaggcggcgacggagcaaagggagggaagaggaggtgatgtaatcagaagatgaatagggagaatgggacgcgggagtgtaaaggacccgtgacagaccggaggggggggatggcagccaggaaaggagaggaaaaggaagaaaattagcagacccgagaacttttctctggggtggggcttgggattgctcttgcggtcgcactagtg
>cdc42_9:13_1_h-4+shuff
gcttcgatatccgcatgctaaggctgggtagtaggctctgattgacagggaaggatagaaaagggggagcgaggcaagtgagagaggggagaaggcggcgacggagcaaagggagggaagaggaggtgatgtaatcagaagatggatgctaacccgaaaagaggagagaaggacaaaacatgtgatgaggaggatgcctgagaggggaggggaggagggagagtgaggcaggggagaacccaaacccgagaacttttctctggggtggggcttgggattgctcttgcggtcgcactagtg
>cdc42_86:90_3_h-4+shuff
gcttcgatatccgcatgctaaggctgggatatgggctctgattgacagggaaggatagaaaagggggagcgaggcaagtgagagaggggagaaggcggcgacggaaacaggggagggaagaggaggtgatgtaatcagaagatggatgctaacccgaaaagaggagagaaggacaaaacatgtgatgaggaggatgcctgagaggggaggggaggagggagagtgaggcaggggagaacccaaacccgagaacttttctctggggtggggcttgggattgctcttgcggtcgcactagtg
>cdc42_125:224_1_h-68+shuff
gcttcgatatccgcatgctaaggctgggatatgggctctgattgacagggaaggatagaaaagggggagcgaggcaagtgagagaggggagaaggcggcgacggagcaaagggagggaagaggaggtgatgtaatcagaagatgtcagagtcgcggtaagggaccggagccggacacgaaaaatggaggaaggggtgagaatacgggaaagagatgagaagcgaaataaggggcgggaagaggacccgagaacttttctctggggtggggcttgggattgctcttgcggtcgcactagtg
>cdc42_125:224_2_h-65+shuff
gcttcgatatccgcatgctaaggctgggatatgggctctgattgacagggaaggatagaaaagggggagcgaggcaagtgagagaggggagaaggcggcgacggagcaaagggagggaagaggaggtgatgtaatcagaagatgaagcgaaaaggaagaggcgacgaaagtaaagacaggacattcagaaggagggggggcgaatgatggtgaagtcagggccggagggatagcgaaaagcgggcccgagaacttttctctggggtggggcttgggattgctcttgcggtcgcactagtg
>cdc42_125:224_3_h-68+shuff
gcttcgatatccgcatgctaaggctgggatatgggctctgattgacagggaaggatagaaaagggggagcgaggcaagtgagagaggggagaaggcggcgacggagcaaagggagggaagaggaggtgatgtaatcagaagatgagaagtggacgagggggagcagaggctgaggaggaaggttaaaagacaaagggggaaatggaaagtaccgcgggacggtgagacaaaacggacggagtcacccgagaacttttctctggggtggggcttgggattgctcttgcggtcgcactagtg
>cdc42_126:225_1_h-66+shuff
gcttcgatatccgcatgctaaggctgggatatgggctctgattgacagggaaggatagaaaagggggagcgaggcaagtgagagaggggagaaggcggcgacggagcaaagggagggaagaggaggtgatgtaatcagaagatggcgagagggaagagggaaggcatacatagggaaagaggcggatgagttcgacaaaaggggtagaggcggggtgaaacacggagagacagagagccacgaatccgagaacttttctctggggtggggcttgggattgctcttgcggtcgcactagtg
>cdc42_126:225_2_h-68+shuff
gcttcgatatccgcatgctaaggctgggatatgggctctgattgacagggaaggatagaaaagggggagcgaggcaagtgagagaggggagaaggcggcgacggagcaaagggagggaagaggaggtgatgtaatcagaagatgggcaagtcgggggacgtggatggggacgaaaacacgaaaggcgggggacggaagctggtagatactgcacaggaaagaaggtagaaaaacgggaaagaaggccgagaacttttctctggggtggggcttgggattgctcttgcggtcgcactagtg
>cdc42_126:225_3_h-66+shuff
gcttcgatatccgcatgctaaggctgggatatgggctctgattgacagggaaggatagaaaagggggagcgaggcaagtgagagaggggagaaggcggcgacggagcaaagggagggaagaggaggtgatgtaatcagaagatgggcgtgagaggagtcagatgacgtggggtaggagaagaacacgggaaaaaaaggctagcagaggcaaggataacgaggagtaagcaggcacgacgggaggaccgagaacttttctctggggtggggcttgggattgctcttgcggtcgcactagtg
>cdc42_127:226_1_h-69+shuff
gcttcgatatccgcatgctaaggctgggatatgggctctgattgacagggaaggatagaaaagggggagcgaggcaagtgagagaggggagaaggcggcgacggagcaaagggagggaagaggaggtgatgtaatcagaagatggaggaggtttacggagacgggatgagaaacaaagcggggccgcccaagggaaaggaaagaaacagtgaggtaggtacgacagaaatggagggggcaggcaagcgagaacttttctctggggtggggcttgggattgctcttgcggtcgcactagtg
>cdc42_127:226_2_h-62+shuff
gcttcgatatccgcatgctaaggctgggatatgggctctgattgacagggaaggatagaaaagggggagcgaggcaagtgagagaggggagaaggcggcgacggagcaaagggagggaagaggaggtgatgtaatcagaagatggaagggaaaagcagcggaatagggaggccggtgtaagtgcagagggggaaaaggagcgggagaagcagccgagccgggagtaagaaacgagttaagcaaatccgagaacttttctctggggtggggcttgggattgctcttgcggtcgcactagtg
>cdc42_127:226_3_h-69+shuff
gcttcgatatccgcatgctaaggctgggatatgggctctgattgacagggaaggatagaaaagggggagcgaggcaagtgagagaggggagaaggcggcgacggagcaaagggagggaagaggaggtgatgtaatcagaagatggaaaccgctgggggggaaaccagagaggaaaactgagatagcgagcaaaaaaaggcacggaagggaggatagccggggaggtgtggaatatcaacgggagggcgagaacttttctctggggtggggcttgggattgctcttgcggtcgcactagtg
>cdc42_128:227_1_h-68+shuff
gcttcgatatccgcatgctaaggctgggatatgggctctgattgacagggaaggatagaaaagggggagcgaggcaagtgagagaggggagaaggcggcgacggagcaaagggagggaagaggaggtgatgtaatcagaagatggataaatggaaggtcggaaaggagaggagggacgagagggctgagaggcagggtagcaaacgggacaccacagagcaggcggagagaatcaaaccgtggatgagagaacttttctctggggtggggcttgggattgctcttgcggtcgcactagtg
>cdc42_87:91_1_h-3+shuff
gcttcgatatccgcatgctaaggctgggatatgggctctgattgacagggaaggatagaaaagggggagcgaggcaagtgagagaggggagaaggcggcgacggaggacaaggagggaagaggaggtgatgtaatcagaagatggatgctaacccgaaaagaggagagaaggacaaaacatgtgatgaggaggatgcctgagaggggaggggaggagggagagtgaggcaggggagaacccaaacccgagaacttttctctggggtggggcttgggattgctcttgcggtcgcactagtg
>cdc42_128:227_2_h-69+shuff
gcttcgatatccgcatgctaaggctgggatatgggctctgattgacagggaaggatagaaaagggggagcgaggcaagtgagagaggggagaaggcggcgacggagcaaagggagggaagaggaggtgatgtaatcagaagatggataccgacaaaacattgaatgaggggagcgaagggaagacggtgcggtgagcaccgggggaaagcacaatggggaggagagtaggcaaagcggagaagagcagagaacttttctctggggtggggcttgggattgctcttgcggtcgcactagtg
>cdc42_128:227_3_h-71+shuff
gcttcgatatccgcatgctaaggctgggatatgggctctgattgacagggaaggatagaaaagggggagcgaggcaagtgagagaggggagaaggcggcgacggagcaaagggagggaagaggaggtgatgtaatcagaagatggatggagacggaggacatacgaaaggacggaaagaaggcagcagagccgctggagtgctggagaagaggcagagggaggatacgaaagctgcgcaagaaggtagagaacttttctctggggtggggcttgggattgctcttgcggtcgcactagtg
>cdc42_129:228_1_h-68+shuff
gcttcgatatccgcatgctaaggctgggatatgggctctgattgacagggaaggatagaaaagggggagcgaggcaagtgagagaggggagaaggcggcgacggagcaaagggagggaagaggaggtgatgtaatcagaagatggatggggggaagaggaggcgggtgagtcagagcaaaaagagacgacatgcgcaaggagtgagagggctgcaaaggaccaagcgcaagaagctgggacaggaaatagaacttttctctggggtggggcttgggattgctcttgcggtcgcactagtg
>cdc42_129:228_2_h-76+shuff
gcttcgatatccgcatgctaaggctgggatatgggctctgattgacagggaaggatagaaaagggggagcgaggcaagtgagagaggggagaaggcggcgacggagcaaagggagggaagaggaggtgatgtaatcagaagatggatgggggaggcatacagaagcaaaggcggggagcggtggggaaaaggacatagccgagaaagctacaattggaaagaagagggacccaggggccgaagaagtgagaacttttctctggggtggggcttgggattgctcttgcggtcgcactagtg
>cdc42_129:228_3_h-69+shuff
gcttcgatatccgcatgctaaggctgggatatgggctctgattgacagggaaggatagaaaagggggagcgaggcaagtgagagaggggagaaggcggcgacggagcaaagggagggaagaggaggtgatgtaatcagaagatggatgaccgaaagtgggccaaaagagaagagaagtaccgaggcgggagagaaacggggaccaaaagagggcgagcaaagagggttcaactgtggggtagagcgggagaacttttctctggggtggggcttgggattgctcttgcggtcgcactagtg
>cdc42_130:229_1_h-62+shuff
gcttcgatatccgcatgctaaggctgggatatgggctctgattgacagggaaggatagaaaagggggagcgaggcaagtgagagaggggagaaggcggcgacggagcaaagggagggaagaggaggtgatgtaatcagaagatggatgcgaaggcagagagggagaagagggggaaaagaagacggcgggcggggagcacaaggagtcagaggatggtgagttgcaaacaacaaggccctagacaataggaacttttctctggggtggggcttgggattgctcttgcggtcgcactagtg
>cdc42_130:229_2_h-68+shuff
gcttcgatatccgcatgctaaggctgggatatgggctctgattgacagggaaggatagaaaagggggagcgaggcaagtgagagaggggagaaggcggcgacggagcaaagggagggaagaggaggtgatgtaatcagaagatggatgcaagggcggaaatgggcactaggagacagtagcaaatggggccgggagagtgtagaaaacgagatgcgcgcagggaaaaaaagggagaacgaaggcagggcgaacttttctctggggtggggcttgggattgctcttgcggtcgcactagtg
>cdc42_130:229_3_h-66+shuff
gcttcgatatccgcatgctaaggctgggatatgggctctgattgacagggaaggatagaaaagggggagcgaggcaagtgagagaggggagaaggcggcgacggagcaaagggagggaagaggaggtgatgtaatcagaagatggatgcacgaaagagaagaagagtggggaagcgcaaggtcaactgaaacaaaaaggaagggcaacccgggcggctgcagtgaaaggggagggggacggaagggttagaacttttctctggggtggggcttgggattgctcttgcggtcgcactagtg
>cdc42_131:230_1_h-58+shuff
gcttcgatatccgcatgctaaggctgggatatgggctctgattgacagggaaggatagaaaagggggagcgaggcaagtgagagaggggagaaggcggcgacggagcaaagggagggaagaggaggtgatgtaatcagaagatggatgctagcaaggaaataaaagacgaaataacaggggggcaagaggaggagaagatgaggacggagagacggcgaacctcgcacgtggggggatagcgcaagggggaacttttctctggggtggggcttgggattgctcttgcggtcgcactagtg
>cdc42_131:230_2_h-65+shuff
gcttcgatatccgcatgctaaggctgggatatgggctctgattgacagggaaggatagaaaagggggagcgaggcaagtgagagaggggagaaggcggcgacggagcaaagggagggaagaggaggtgatgtaatcagaagatggatgctgatgagcgcgtcggggtaaaaaccgaaaagaagaacagcgatgagaagagccggagaaggaagggggaaggagggcgcgcaagagcggacgataagaggtaacttttctctggggtggggcttgggattgctcttgcggtcgcactagtg
>cdc42_87:91_2_h-4+shuff
gcttcgatatccgcatgctaaggctgggatatgggctctgattgacagggaaggatagaaaagggggagcgaggcaagtgagagaggggagaaggcggcgacggagaacgaggagggaagaggaggtgatgtaatcagaagatggatgctaacccgaaaagaggagagaaggacaaaacatgtgatgaggaggatgcctgagaggggaggggaggagggagagtgaggcaggggagaacccaaacccgagaacttttctctggggtggggcttgggattgctcttgcggtcgcactagtg
>cdc42_131:230_3_h-72+shuff
gcttcgatatccgcatgctaaggctgggatatgggctctgattgacagggaaggatagaaaagggggagcgaggcaagtgagagaggggagaaggcggcgacggagcaaagggagggaagaggaggtgatgtaatcagaagatggatgctgatagaaggggctagcggtccacagggggaggaagggaggagaggcaaggtgagcagcggacaatgagcggaaagaaaggagacaaccagaaggtagacaaacttttctctggggtggggcttgggattgctcttgcggtcgcactagtg
>cdc42_132:231_1_h-64+shuff
gcttcgatatccgcatgctaaggctgggatatgggctctgattgacagggaaggatagaaaagggggagcgaggcaagtgagagaggggagaaggcggcgacggagcaaagggagggaagaggaggtgatgtaatcagaagatggatgctagggcgtaaaagggggaacgcgagaggagcaaagaacgacggcgagggtgaagggagaaaaagataaacacggtttgggggaacgcaacggcgaggaagcaacttttctctggggtggggcttgggattgctcttgcggtcgcactagtg
>cdc42_132:231_2_h-73+shuff
gcttcgatatccgcatgctaaggctgggatatgggctctgattgacagggaaggatagaaaagggggagcgaggcaagtgagagaggggagaaggcggcgacggagcaaagggagggaagaggaggtgatgtaatcagaagatggatgctagaggcgaggaggccgcagttgagagggcaagaggcaaagggaataaggacagcgaagcgaatgaagattagaacaaaggcccgggcggggggaagagaaaacttttctctggggtggggcttgggattgctcttgcggtcgcactagtg
>cdc42_132:231_3_h-57+shuff
gcttcgatatccgcatgctaaggctgggatatgggctctgattgacagggaaggatagaaaagggggagcgaggcaagtgagagaggggagaaggcggcgacggagcaaagggagggaagaggaggtgatgtaatcagaagatggatgctaggggcaaaacgagaagaaaatagcaaaagggtgggagggaaaggctccggcagggaggtcggaggacaaacgaaaccggagggggtagccaaagtagaggacttttctctggggtggggcttgggattgctcttgcggtcgcactagtg
>cdc42_133:232_1_h-68+shuff
gcttcgatatccgcatgctaaggctgggatatgggctctgattgacagggaaggatagaaaagggggagcgaggcaagtgagagaggggagaaggcggcgacggagcaaagggagggaagaggaggtgatgtaatcagaagatggatgctaatgggggaaggagaacaggcagggacgcaacgagaggtcagaaggcgaagggtaggagctggaggacaaggagggtaagagagtacgacaacaagaaagcccttttctctggggtggggcttgggattgctcttgcggtcgcactagtg
>cdc42_133:232_2_h-66+shuff
gcttcgatatccgcatgctaaggctgggatatgggctctgattgacagggaaggatagaaaagggggagcgaggcaagtgagagaggggagaaggcggcgacggagcaaagggagggaagaggaggtgatgtaatcagaagatggatgctaaggacgggcattaagagaaagaggggggcagggggaggggataagacgagaagaactggggagaaacagcaagcggaaacaaagtaaacggggtcccaggccttttctctggggtggggcttgggattgctcttgcggtcgcactagtg
>cdc42_133:232_3_h-50+shuff
gcttcgatatccgcatgctaaggctgggatatgggctctgattgacagggaaggatagaaaagggggagcgaggcaagtgagagaggggagaaggcggcgacggagcaaagggagggaagaggaggtgatgtaatcagaagatggatgctaagcgaaagaaagaaggggaggggatataaggagcggagaacgtgtaacacgaggggaaggacatagggggtgggaagcaacaaggacccgagacgcagagccttttctctggggtggggcttgggattgctcttgcggtcgcactagtg
>cdc42_134:233_1_h-63+shuff
gcttcgatatccgcatgctaaggctgggatatgggctctgattgacagggaaggatagaaaagggggagcgaggcaagtgagagaggggagaaggcggcgacggagcaaagggagggaagaggaggtgatgtaatcagaagatggatgctaacgaggataggacagaccacggaggatggaggacgactaggcacaagggggaggagacgccgaaaaggatggaaacgcaatgaaggaaggagtaggggcgaattttctctggggtggggcttgggattgctcttgcggtcgcactagtg
>cdc42_134:233_2_h-62+shuff
gcttcgatatccgcatgctaaggctgggatatgggctctgattgacagggaaggatagaaaagggggagcgaggcaagtgagagaggggagaaggcggcgacggagcaaagggagggaagaggaggtgatgtaatcagaagatggatgctaacagacaggaaaggggagaggacgaacgagggggcgaaggggaaaagggcgaggagcacgcagtacgggacaggtaaacaaacacggtgaagtgtctaagagttttctctggggtggggcttgggattgctcttgcggtcgcactagtg
>cdc42_134:233_3_h-60+shuff
gcttcgatatccgcatgctaaggctgggatatgggctctgattgacagggaaggatagaaaagggggagcgaggcaagtgagagaggggagaaggcggcgacggagcaaagggagggaagaggaggtgatgtaatcagaagatggatgctaaccgcagaaagagaggattaaacaggcaggacgagaaggggtataagagaaacgacacacgggggagaaggcgagggcgagggggtgaggagtcgaacgcaattttctctggggtggggcttgggattgctcttgcggtcgcactagtg
>cdc42_87:91_3_h-4+shuff
gcttcgatatccgcatgctaaggctgggatatgggctctgattgacagggaaggatagaaaagggggagcgaggcaagtgagagaggggagaaggcggcgacggagagacaggagggaagaggaggtgatgtaatcagaagatggatgctaacccgaaaagaggagagaaggacaaaacatgtgatgaggaggatgcctgagaggggaggggaggagggagagtgaggcaggggagaacccaaacccgagaacttttctctggggtggggcttgggattgctcttgcggtcgcactagtg
>cdc42_135:234_1_h-65+shuff
gcttcgatatccgcatgctaaggctgggatatgggctctgattgacagggaaggatagaaaagggggagcgaggcaagtgagagaggggagaaggcggcgacggagcaaagggagggaagaggaggtgatgtaatcagaagatggatgctaaccagaggacgagaaaagggaaataggggaagagtaaataggagtagcacggccaggcagggggcaaccgagagggagtccgacgggaagaagcgggagattatttctctggggtggggcttgggattgctcttgcggtcgcactagtg
>cdc42_135:234_2_h-70+shuff
gcttcgatatccgcatgctaaggctgggatatgggctctgattgacagggaaggatagaaaagggggagcgaggcaagtgagagaggggagaaggcggcgacggagcaaagggagggaagaggaggtgatgtaatcagaagatggatgctaaccggagacggacgccagagggatgaagcacgaaaaaagaaaggggtgacccctggaactggaaagagaaggggggcgggagaggttgaagggaatgcaagaatttctctggggtggggcttgggattgctcttgcggtcgcactagtg
>cdc42_135:234_3_h-62+shuff
gcttcgatatccgcatgctaaggctgggatatgggctctgattgacagggaaggatagaaaagggggagcgaggcaagtgagagaggggagaaggcggcgacggagcaaagggagggaagaggaggtgatgtaatcagaagatggatgctaaccggggcgtgaggagggcaaatgtaagaacgtacgaaatcagaggaacaagtgggagagcaagccggggcgggtagcaagcgaagggagagagaagaaaacgtttctctggggtggggcttgggattgctcttgcggtcgcactagtg
>cdc42_136:235_1_h-58+shuff
gcttcgatatccgcatgctaaggctgggatatgggctctgattgacagggaaggatagaaaagggggagcgaggcaagtgagagaggggagaaggcggcgacggagcaaagggagggaagaggaggtgatgtaatcagaagatggatgctaacccgagctggcgtagagccctaggagaaggggagggctagaaaaaaaaaggaagaggtcgaagcggcagggtcagggagagaaaaaggcataaggcggaaggtttctctggggtggggcttgggattgctcttgcggtcgcactagtg
>cdc42_136:235_2_h-72+shuff
gcttcgatatccgcatgctaaggctgggatatgggctctgattgacagggaaggatagaaaagggggagcgaggcaagtgagagaggggagaaggcggcgacggagcaaagggagggaagaggaggtgatgtaatcagaagatggatgctaacccaggccaacggggacgaaaagacgaagggcggacgttaagaagcgagaaagcgtaggaaggagaggaccataaggggggagagagttgggatatacgagagttctctggggtggggcttgggattgctcttgcggtcgcactagtg
>cdc42_136:235_3_h-68+shuff
gcttcgatatccgcatgctaaggctgggatatgggctctgattgacagggaaggatagaaaagggggagcgaggcaagtgagagaggggagaaggcggcgacggagcaaagggagggaagaggaggtgatgtaatcagaagatggatgctaacccagtccgggcgaacaaggccgaggagcaagggatgggggggagtaggaaggtccgaaaaaagagacgtccaataagggagaaagaagaaggttggagaggattctctggggtggggcttgggattgctcttgcggtcgcactagtg
>cdc42_137:236_1_h-65+shuff
gcttcgatatccgcatgctaaggctgggatatgggctctgattgacagggaaggatagaaaagggggagcgaggcaagtgagagaggggagaaggcggcgacggagcaaagggagggaagaggaggtgatgtaatcagaagatggatgctaacccggagagcggtaaatgggagaagaggggcgcgcaaggaggcggaagaataggacatcaaagcacggcccggggatgaagtggaagagatagaggtaatagaatctctggggtggggcttgggattgctcttgcggtcgcactagtg
>cdc42_137:236_2_h-73+shuff
gcttcgatatccgcatgctaaggctgggatatgggctctgattgacagggaaggatagaaaagggggagcgaggcaagtgagagaggggagaaggcggcgacggagcaaagggagggaagaggaggtgatgtaatcagaagatggatgctaacccggagggcgcgagcgaagcgagcggtggagattaatggataagcaataggccactaaggccggaagagtagaaggaaagaggggggaaatacaaggagaggatctctggggtggggcttgggattgctcttgcggtcgcactagtg
>cdc42_137:236_3_h-71+shuff
gcttcgatatccgcatgctaaggctgggatatgggctctgattgacagggaaggatagaaaagggggagcgaggcaagtgagagaggggagaaggcggcgacggagcaaagggagggaagaggaggtgatgtaatcagaagatggatgctaacccgagatagtagcgaccggatgagaaccaggagtgggagcaaggagaagcagacgaatttgggcgcgagcggggggaaaagaaggggaaataaaatagcgggatctctggggtggggcttgggattgctcttgcggtcgcactagtg
>cdc42_138:237_1_h-58+shuff
gcttcgatatccgcatgctaaggctgggatatgggctctgattgacagggaaggatagaaaagggggagcgaggcaagtgagagaggggagaaggcggcgacggagcaaagggagggaagaggaggtgatgtaatcagaagatggatgctaacccgagagtcggtgcggcggagaagcgaagtgaagcggagagctgaaaccgagggggagggaataaaaaaaggcatatgggaaaaacatagcggggagtaatgcgctctggggtggggcttgggattgctcttgcggtcgcactagtg
>cdc42_88:92_1_h-4+shuff
gcttcgatatccgcatgctaaggctgggatatgggctctgattgacagggaaggatagaaaagggggagcgaggcaagtgagagaggggagaaggcggcgacggagcaggaagagggaagaggaggtgatgtaatcagaagatggatgctaacccgaaaagaggagagaaggacaaaacatgtgatgaggaggatgcctgagaggggaggggaggagggagagtgaggcaggggagaacccaaacccgagaacttttctctggggtggggcttgggattgctcttgcggtcgcactagtg
>cdc42_138:237_2_h-60+shuff
gcttcgatatccgcatgctaaggctgggatatgggctctgattgacagggaaggatagaaaagggggagcgaggcaagtgagagaggggagaaggcggcgacggagcaaagggagggaagaggaggtgatgtaatcagaagatggatgctaacccgaataagcgggaagcggtgtctaaatgaactgcagggagaggcgggtggcggaacgggaaaaaagggggagggacagaaacaccgaggataagagagaattgctctggggtggggcttgggattgctcttgcggtcgcactagtg
>cdc42_138:237_3_h-62+shuff
gcttcgatatccgcatgctaaggctgggatatgggctctgattgacagggaaggatagaaaagggggagcgaggcaagtgagagaggggagaaggcggcgacggagcaaagggagggaagaggaggtgatgtaatcagaagatggatgctaacccgaggaaagggtagggcccgaggcgcgtaggacgtggggataaaggctgggagggatagaggagaagaacaaaacagaggtggaactacagaacaagagattgctctggggtggggcttgggattgctcttgcggtcgcactagtg
>cdc42_139:238_1_h-61+shuff
gcttcgatatccgcatgctaaggctgggatatgggctctgattgacagggaaggatagaaaagggggagcgaggcaagtgagagaggggagaaggcggcgacggagcaaagggagggaagaggaggtgatgtaatcagaagatggatgctaacccgaatagtgtagcacaagacccaggggactgaggaggggatgggggtgagcggatcacagagaggaggagagataacataaaggagggaaaaagggcacctgagtctggggtggggcttgggattgctcttgcggtcgcactagtg
>cdc42_139:238_2_h-73+shuff
gcttcgatatccgcatgctaaggctgggatatgggctctgattgacagggaaggatagaaaagggggagcgaggcaagtgagagaggggagaaggcggcgacggagcaaagggagggaagaggaggtgatgtaatcagaagatggatgctaacccgaaaccaagaggcggaaagtgtaagtggggcggattaacggcagcgacaagaggaggaataaaggggaaagcggcggaaaaggagaggtgagccgttgtgcaatctggggtggggcttgggattgctcttgcggtcgcactagtg
>cdc42_139:238_3_h-66+shuff
gcttcgatatccgcatgctaaggctgggatatgggctctgattgacagggaaggatagaaaagggggagcgaggcaagtgagagaggggagaaggcggcgacggagcaaagggagggaagaggaggtgatgtaatcagaagatggatgctaacccgaacatgcaccgaggacgtgacgtaaagactgttgggggagcaaggggtaaggaagggggaaagtaggagaaatagagctcaaaggaagagcgggagcggacatctggggtggggcttgggattgctcttgcggtcgcactagtg
>cdc42_140:239_1_h-65+shuff
gcttcgatatccgcatgctaaggctgggatatgggctctgattgacagggaaggatagaaaagggggagcgaggcaagtgagagaggggagaaggcggcgacggagcaaagggagggaagaggaggtgatgtaatcagaagatggatgctaacccgaaaatgcaatagaggacactaagggaggtaaggtacgctggcagggggacgtaaaaggagggggcaaggagacacgtgaagggaatgatagggcgatgacgacctggggtggggcttgggattgctcttgcggtcgcactagtg
>cdc42_140:239_2_h-58+shuff
gcttcgatatccgcatgctaaggctgggatatgggctctgattgacagggaaggatagaaaagggggagcgaggcaagtgagagaggggagaaggcggcgacggagcaaagggagggaagaggaggtgatgtaatcagaagatggatgctaacccgaaagtaaggtagagagggaagatgaggggagaaaggaaagcaggaatggggctgggacggctgaaaggatgtcccagcggacctagcacatgacgtgggaaaactggggtggggcttgggattgctcttgcggtcgcactagtg
>cdc42_140:239_3_h-68+shuff
gcttcgatatccgcatgctaaggctgggatatgggctctgattgacagggaaggatagaaaagggggagcgaggcaagtgagagaggggagaaggcggcgacggagcaaagggagggaagaggaggtgatgtaatcagaagatggatgctaacccgaaagcgtggagggccaaagaccaaaaggaatagaagggcatactagcggagcgtaagggcagataagggtgagcaaaaagtgagggcacggagggtgtatgggctggggtggggcttgggattgctcttgcggtcgcactagtg
>cdc42_141:240_1_h-64+shuff
gcttcgatatccgcatgctaaggctgggatatgggctctgattgacagggaaggatagaaaagggggagcgaggcaagtgagagaggggagaaggcggcgacggagcaaagggagggaagaggaggtgatgtaatcagaagatggatgctaacccgaaaagtggagaaggggtcgtaacccgatacaggagggagaagacatcgtggaagacaatgcgtcgaacgaatggggcggaggagggcaaataacggggagtaagtggggtggggcttgggattgctcttgcggtcgcactagtg
>cdc42_141:240_2_h-67+shuff
gcttcgatatccgcatgctaaggctgggatatgggctctgattgacagggaaggatagaaaagggggagcgaggcaagtgagagaggggagaaggcggcgacggagcaaagggagggaagaggaggtgatgtaatcagaagatggatgctaacccgaaaaggagggagcgaatgacaagggagacgagaggacatgagttgaaaaggaccttgaaaagcaaccgccgcgaaaggagggggcgagagtgtgcagatgtggttggggtggggcttgggattgctcttgcggtcgcactagtg
>cdc42_88:92_2_h-4+shuff
gcttcgatatccgcatgctaaggctgggatatgggctctgattgacagggaaggatagaaaagggggagcgaggcaagtgagagaggggagaaggcggcgacggagcgagaagagggaagaggaggtgatgtaatcagaagatggatgctaacccgaaaagaggagagaaggacaaaacatgtgatgaggaggatgcctgagaggggaggggaggagggagagtgaggcaggggagaacccaaacccgagaacttttctctggggtggggcttgggattgctcttgcggtcgcactagtg
>cdc42_141:240_3_h-68+shuff
gcttcgatatccgcatgctaaggctgggatatgggctctgattgacagggaaggatagaaaagggggagcgaggcaagtgagagaggggagaaggcggcgacggagcaaagggagggaagaggaggtgatgtaatcagaagatggatgctaacccgaaaaggaaggagggtaatcgggcagggacaacgggcgagaacgaggactgcagagactggggttaaaccgttccgaatggtgcaaaagatggagggaggaaaagtggggtggggcttgggattgctcttgcggtcgcactagtg
>cdc42_142:241_1_h-74+shuff
gcttcgatatccgcatgctaaggctgggatatgggctctgattgacagggaaggatagaaaagggggagcgaggcaagtgagagaggggagaaggcggcgacggagcaaagggagggaagaggaggtgatgtaatcagaagatggatgctaacccgaaaaggagggcctactgtacgagagaatgaaagcgatgataccatggggagcagcgggagcgtcaaagaggagaaaagggtctggacagggatgagtcgaggaagggggtggggcttgggattgctcttgcggtcgcactagtg
>cdc42_142:241_2_h-63+shuff
gcttcgatatccgcatgctaaggctgggatatgggctctgattgacagggaaggatagaaaagggggagcgaggcaagtgagagaggggagaaggcggcgacggagcaaagggagggaagaggaggtgatgtaatcagaagatggatgctaacccgaaaagtggtaggaccgaagaaagaactaaggggagagataactggggagaccgcggcgggactttgtgacgctaagtaaagagggacagggacaaaggcaggggtggggtggggcttgggattgctcttgcggtcgcactagtg
>cdc42_142:241_3_h-58+shuff
gcttcgatatccgcatgctaaggctgggatatgggctctgattgacagggaaggatagaaaagggggagcgaggcaagtgagagaggggagaaggcggcgacggagcaaagggagggaagaggaggtgatgtaatcagaagatggatgctaacccgaaaagaggggggaaggacgccaaaacagggatcagggagtgtagcaatctaagagctggggacggacaatgggtgagcacacgggaaataaggcaaagtgtgtggggggtggggcttgggattgctcttgcggtcgcactagtg
>cdc42_143:242_1_h-62+shuff
gcttcgatatccgcatgctaaggctgggatatgggctctgattgacagggaaggatagaaaagggggagcgaggcaagtgagagaggggagaaggcggcgacggagcaaagggagggaagaggaggtgatgtaatcagaagatggatgctaacccgaaaagaaaaagggtggagggactgggagtacacgccgttaggataggaacgcaaagaggggagtgagggagactagatatacgccacaggcaatgcgaggtggggagggtggggcttgggattgctcttgcggtcgcactagtg
>cdc42_143:242_2_h-67+shuff
gcttcgatatccgcatgctaaggctgggatatgggctctgattgacagggaaggatagaaaagggggagcgaggcaagtgagagaggggagaaggcggcgacggagcaaagggagggaagaggaggtgatgtaatcagaagatggatgctaacccgaaaagaagaggctggcagggcgcgaagaaggaatagctcgcgagcagggaggaaaagataggtgaagagtgcaagactagggcattgtacgatgggacggtgacgagggtggggcttgggattgctcttgcggtcgcactagtg
>cdc42_143:242_3_h-70+shuff
gcttcgatatccgcatgctaaggctgggatatgggctctgattgacagggaaggatagaaaagggggagcgaggcaagtgagagaggggagaaggcggcgacggagcaaagggagggaagaggaggtgatgtaatcagaagatggatgctaacccgaaaagacggcagaggaaggtacctgactgaagagcggataggaggaggaccgtggcggggtgggataacttaacagtcaacaaggggaatagagatagaggacggggggtggggcttgggattgctcttgcggtcgcactagtg
>cdc42_144:243_1_h-71+shuff
gcttcgatatccgcatgctaaggctgggatatgggctctgattgacagggaaggatagaaaagggggagcgaggcaagtgagagaggggagaaggcggcgacggagcaaagggagggaagaggaggtgatgtaatcagaagatggatgctaacccgaaaagagaaaaggggcagacagggtaggactggaccaagttagggagaggggaagagaggagccggacggaatcaatcgtatctggagtccgtagcggaagggatgaggtggggcttgggattgctcttgcggtcgcactagtg
>cdc42_144:243_2_h-71+shuff
gcttcgatatccgcatgctaaggctgggatatgggctctgattgacagggaaggatagaaaagggggagcgaggcaagtgagagaggggagaaggcggcgacggagcaaagggagggaagaggaggtgatgtaatcagaagatggatgctaacccgaaaagagtgaaagcaggtagggtaagcgaaagaggaatttcggggggccgaaagctggatgaacaagcgcccagtaggctggtgtgaaaaagggggaaacgagcgggggtggggcttgggattgctcttgcggtcgcactagtg
>cdc42_144:243_3_h-81+shuff
gcttcgatatccgcatgctaaggctgggatatgggctctgattgacagggaaggatagaaaagggggagcgaggcaagtgagagaggggagaaggcggcgacggagcaaagggagggaagaggaggtgatgtaatcagaagatggatgctaacccgaaaagagaggaaggacggggcgaagtaacgagtataaaataagagagcaatcagatgggcgaagggaaggtagagtgtggtgagagctgcgctaaccggggccggcgggtggggcttgggattgctcttgcggtcgcactagtg
>cdc42_88:92_3_h-4+shuff
gcttcgatatccgcatgctaaggctgggatatgggctctgattgacagggaaggatagaaaagggggagcgaggcaagtgagagaggggagaaggcggcgacggagcggaaagagggaagaggaggtgatgtaatcagaagatggatgctaacccgaaaagaggagagaaggacaaaacatgtgatgaggaggatgcctgagaggggaggggaggagggagagtgaggcaggggagaacccaaacccgagaacttttctctggggtggggcttgggattgctcttgcggtcgcactagtg
>cdc42_145:244_1_h-75+shuff
gcttcgatatccgcatgctaaggctgggatatgggctctgattgacagggaaggatagaaaagggggagcgaggcaagtgagagaggggagaaggcggcgacggagcaaagggagggaagaggaggtgatgtaatcagaagatggatgctaacccgaaaagagggtggaggatcaaagagacaagagcactggatcacgatggggcgcgcgtctaggaaggttatgaaggagagcaggcaggtgggaagagtagaagaggaccggtggggcttgggattgctcttgcggtcgcactagtg
>cdc42_145:244_2_h-73+shuff
gcttcgatatccgcatgctaaggctgggatatgggctctgattgacagggaaggatagaaaagggggagcgaggcaagtgagagaggggagaaggcggcgacggagcaaagggagggaagaggaggtgatgtaatcagaagatggatgctaacccgaaaagagggggtgaaggaggaagctcgcagacaggcaatagggaacgatacggagaggcaggataggacagtaggtgtggacgcaagttcgagacgtgacgggagatagtggggcttgggattgctcttgcggtcgcactagtg
>cdc42_145:244_3_h-69+shuff
gcttcgatatccgcatgctaaggctgggatatgggctctgattgacagggaaggatagaaaagggggagcgaggcaagtgagagaggggagaaggcggcgacggagcaaagggagggaagaggaggtgatgtaatcagaagatggatgctaacccgaaaagaggcgccttggtcggcgaggccggggggaagggataactggagcaaaggggaagaagagagttcgttcaggagtacagaaggggatcgaaaagaagacggatagtggggcttgggattgctcttgcggtcgcactagtg
>cdc42_146:245_1_h-66+shuff
gcttcgatatccgcatgctaaggctgggatatgggctctgattgacagggaaggatagaaaagggggagcgaggcaagtgagagaggggagaaggcggcgacggagcaaagggagggaagaggaggtgatgtaatcagaagatggatgctaacccgaaaagaggacaggagtaccaaggtagacccggcggaagaggcacggacaggacaagtattgtgcgagtatggagcgtgggggggggtaaagggtacgagtgagagaaaatggggcttgggattgctcttgcggtcgcactagtg
>cdc42_146:245_2_h-68+shuff
gcttcgatatccgcatgctaaggctgggatatgggctctgattgacagggaaggatagaaaagggggagcgaggcaagtgagagaggggagaaggcggcgacggagcaaagggagggaagaggaggtgatgtaatcagaagatggatgctaacccgaaaagaggaaaaattggaagtatgtccaaggagagaacgagagcgcagcggagagcaggtagggggagagtgatgggacggcggagcgtgctagggacaacgggtaacttggggcttgggattgctcttgcggtcgcactagtg
>cdc42_146:245_3_h-69+shuff
gcttcgatatccgcatgctaaggctgggatatgggctctgattgacagggaaggatagaaaagggggagcgaggcaagtgagagaggggagaaggcggcgacggagcaaagggagggaagaggaggtgatgtaatcagaagatggatgctaacccgaaaagaggagggaagacagtgaggggggcaagccgttgagaggaggacggacatggcataagaataggtagcgctggtacagtcaagcaggggatgaggagatagcgcatggggcttgggattgctcttgcggtcgcactagtg
>cdc42_147:246_1_h-79+shuff
gcttcgatatccgcatgctaaggctgggatatgggctctgattgacagggaaggatagaaaagggggagcgaggcaagtgagagaggggagaaggcggcgacggagcaaagggagggaagaggaggtgatgtaatcagaagatggatgctaacccgaaaagaggaggccgagtgctgtggacgaggcgagaaaggagagagtgggtcatgaccgggacagagagagcaccggaacatgggaagtagtgtgaggtataaaactgggaggggcttgggattgctcttgcggtcgcactagtg
>cdc42_147:246_2_h-76+shuff
gcttcgatatccgcatgctaaggctgggatatgggctctgattgacagggaaggatagaaaagggggagcgaggcaagtgagagaggggagaaggcggcgacggagcaaagggagggaagaggaggtgatgtaatcagaagatggatgctaacccgaaaagaggagctgcaatggaaggaaacagaaactgtcgataagatgacgatgaggagccagatgcgggatagagagatagtgtgtgccggcgaacgggggggacagggggggggcttgggattgctcttgcggtcgcactagtg
>cdc42_147:246_3_h-70+shuff
gcttcgatatccgcatgctaaggctgggatatgggctctgattgacagggaaggatagaaaagggggagcgaggcaagtgagagaggggagaaggcggcgacggagcaaagggagggaagaggaggtgatgtaatcagaagatggatgctaacccgaaaagaggagggagagagaaagggtcaacggcagtggcagcacgtagggcagaagttgtatgaggatagggctggaaccaaaatgtggaggcgaccagagtggggtcgaaggggcttgggattgctcttgcggtcgcactagtg
>cdc42_148:247_1_h-66+shuff
gcttcgatatccgcatgctaaggctgggatatgggctctgattgacagggaaggatagaaaagggggagcgaggcaagtgagagaggggagaaggcggcgacggagcaaagggagggaagaggaggtgatgtaatcagaagatggatgctaacccgaaaagaggagaacaggcggagtcgttgatggagggtcaagtggagtagggcggcgggagtggagttgggaagacagagggcaaaccgcgagaaagccagagtaaatagactgggcttgggattgctcttgcggtcgcactagtg
>cdc42_89:93_1_h-4+shuff
gcttcgatatccgcatgctaaggctgggatatgggctctgattgacagggaaggatagaaaagggggagcgaggcaagtgagagaggggagaaggcggcgacggagcagggaaagggaagaggaggtgatgtaatcagaagatggatgctaacccgaaaagaggagagaaggacaaaacatgtgatgaggaggatgcctgagaggggaggggaggagggagagtgaggcaggggagaacccaaacccgagaacttttctctggggtggggcttgggattgctcttgcggtcgcactagtg
>cdc42_148:247_2_h-75+shuff
gcttcgatatccgcatgctaaggctgggatatgggctctgattgacagggaaggatagaaaagggggagcgaggcaagtgagagaggggagaaggcggcgacggagcaaagggagggaagaggaggtgatgtaatcagaagatggatgctaacccgaaaagaggagaggagaggcggcaagcgggcagacagatcgagttgtgctgcttaaaggggaatcacgaaagggggaaagtgagagaggaccaggggagtcattgggctagagggcttgggattgctcttgcggtcgcactagtg
>cdc42_148:247_3_h-74+shuff
gcttcgatatccgcatgctaaggctgggatatgggctctgattgacagggaaggatagaaaagggggagcgaggcaagtgagagaggggagaaggcggcgacggagcaaagggagggaagaggaggtgatgtaatcagaagatggatgctaacccgaaaagaggagaacatacaggcatggaagatggaacccaggagcagatgacgaaagggggggacctgaatgaaagtccggggctagagagggaagcgtgggtgggtagtggtgggcttgggattgctcttgcggtcgcactagtg
>cdc42_149:248_1_h-72+shuff
gcttcgatatccgcatgctaaggctgggatatgggctctgattgacagggaaggatagaaaagggggagcgaggcaagtgagagaggggagaaggcggcgacggagcaaagggagggaagaggaggtgatgtaatcagaagatggatgctaacccgaaaagaggagagcgaatcggaggtgggggattagagagggggacagcttcggtgagtgtaattgcatgaaacgagccgaggagaagagcggacaagaagggcggaatcaggcggcttgggattgctcttgcggtcgcactagtg
>cdc42_149:248_2_h-76+shuff
gcttcgatatccgcatgctaaggctgggatatgggctctgattgacagggaaggatagaaaagggggagcgaggcaagtgagagaggggagaaggcggcgacggagcaaagggagggaagaggaggtgatgtaatcagaagatggatgctaacccgaaaagaggagagggagggggcgttgaagcaaagatgcaggaaggcagtaaggcaaaggaaatgacagcgtgaggccgggacatatctgcggcgagttagagggagtcggatgggcttgggattgctcttgcggtcgcactagtg
>cdc42_149:248_3_h-68+shuff
gcttcgatatccgcatgctaaggctgggatatgggctctgattgacagggaaggatagaaaagggggagcgaggcaagtgagagaggggagaaggcggcgacggagcaaagggagggaagaggaggtgatgtaatcagaagatggatgctaacccgaaaagaggagagtagaacagaaggaggagagattggcagatacacagaggcgtgcgtggagggatcgcgaaaagtagcgacggaggtcagctggggcgaagggtgattgagcggcttgggattgctcttgcggtcgcactagtg
>cdc42_150:249_1_h-66+shuff
gcttcgatatccgcatgctaaggctgggatatgggctctgattgacagggaaggatagaaaagggggagcgaggcaagtgagagaggggagaaggcggcgacggagcaaagggagggaagaggaggtgatgtaatcagaagatggatgctaacccgaaaagaggagagagcgaggagggagtattggtggatgccgggtaagtgggatcaagcgcaacagacagaggaacagacggaaagggggtctgatggccaatacgatgaggggggcttgggattgctcttgcggtcgcactagtg
>cdc42_150:249_2_h-72+shuff
gcttcgatatccgcatgctaaggctgggatatgggctctgattgacagggaaggatagaaaagggggagcgaggcaagtgagagaggggagaaggcggcgacggagcaaagggagggaagaggaggtgatgtaatcagaagatggatgctaacccgaaaagaggagagaggtaaagcgaacaactaagagggatgggagcgggatggcaggaaggtaaaggtccatgggggtgggcacgaagaggggagatgctcggcatcgaatggtcgcttgggattgctcttgcggtcgcactagtg
>cdc42_150:249_3_h-61+shuff
gcttcgatatccgcatgctaaggctgggatatgggctctgattgacagggaaggatagaaaagggggagcgaggcaagtgagagaggggagaaggcggcgacggagcaaagggagggaagaggaggtgatgtaatcagaagatggatgctaacccgaaaagaggagagacagcgtacatatgagaaggagtgaattcggaagctgggtggccaagggggcgggttaagacacaggtaggaaggaggaaccagggaggtgtgggggcaacgcttgggattgctcttgcggtcgcactagtg
>cdc42_151:250_1_h-66+shuff
gcttcgatatccgcatgctaaggctgggatatgggctctgattgacagggaaggatagaaaagggggagcgaggcaagtgagagaggggagaaggcggcgacggagcaaagggagggaagaggaggtgatgtaatcagaagatggatgctaacccgaaaagaggagagaaggggaaaggcagcacaattggcatgactcagacgggtaccagggggggaatggagggggatggtcagcgacaagcgactgtgagaggtgtaagaggtgagcttgggattgctcttgcggtcgcactagtg
>cdc42_151:250_2_h-69+shuff
gcttcgatatccgcatgctaaggctgggatatgggctctgattgacagggaaggatagaaaagggggagcgaggcaagtgagagaggggagaaggcggcgacggagcaaagggagggaagaggaggtgatgtaatcagaagatggatgctaacccgaaaagaggagagaaagcgtgacagataggagggacgaaggctggggtcaaggagggtggaaggaccgcattaaagagtgtgtaccgcggaagggggggtgaaggatgccgtacacttgggattgctcttgcggtcgcactagtg
>cdc42_89:93_2_h-4+shuff
gcttcgatatccgcatgctaaggctgggatatgggctctgattgacagggaaggatagaaaagggggagcgaggcaagtgagagaggggagaaggcggcgacggagcaggagaagggaagaggaggtgatgtaatcagaagatggatgctaacccgaaaagaggagagaaggacaaaacatgtgatgaggaggatgcctgagaggggaggggaggagggagagtgaggcaggggagaacccaaacccgagaacttttctctggggtggggcttgggattgctcttgcggtcgcactagtg
>cdc42_151:250_3_h-64+shuff
gcttcgatatccgcatgctaaggctgggatatgggctctgattgacagggaaggatagaaaagggggagcgaggcaagtgagagaggggagaaggcggcgacggagcaaagggagggaagaggaggtgatgtaatcagaagatggatgctaacccgaaaagaggagagaaaggggaggtcgataaggggacgctgggcagattgagactgtgaaagaaggaagggctcgcagggggctaagggacggggaagcttaacagacgagcgttgcttgggattgctcttgcggtcgcactagtg
>cdc42_152:251_1_h-69+shuff
gcttcgatatccgcatgctaaggctgggatatgggctctgattgacagggaaggatagaaaagggggagcgaggcaagtgagagaggggagaaggcggcgacggagcaaagggagggaagaggaggtgatgtaatcagaagatggatgctaacccgaaaagaggagagaagcgatggcggtcaggcggggtaaggaagcggagggaaagaagtacggggagggaatggctaaagatgaagtccgcggtagatttcaagcgagcctggcgagttgggattgctcttgcggtcgcactagtg
>cdc42_152:251_2_h-73+shuff
gcttcgatatccgcatgctaaggctgggatatgggctctgattgacagggaaggatagaaaagggggagcgaggcaagtgagagaggggagaaggcggcgacggagcaaagggagggaagaggaggtgatgtaatcagaagatggatgctaacccgaaaagaggagagaaggtggagggccgccgggctgggaacagagttcgaagagggtgaagaattcgactaacggtaagcgaggtaactgcgatggacgaaggcgggaggtggaaagttgggattgctcttgcggtcgcactagtg
>cdc42_152:251_3_h-71+shuff
gcttcgatatccgcatgctaaggctgggatatgggctctgattgacagggaaggatagaaaagggggagcgaggcaagtgagagaggggagaaggcggcgacggagcaaagggagggaagaggaggtgatgtaatcagaagatggatgctaacccgaaaagaggagagaagtggggcggaggaagcccaaggtcggtcacgaaaggggggcgtcgcgagaatattgaaaggaggtagggggagactagacgagaccaggaagtaggtgtctttgggattgctcttgcggtcgcactagtg
>cdc42_153:252_1_h-80+shuff
gcttcgatatccgcatgctaaggctgggatatgggctctgattgacagggaaggatagaaaagggggagcgaggcaagtgagagaggggagaaggcggcgacggagcaaagggagggaagaggaggtgatgtaatcagaagatggatgctaacccgaaaagaggagagaaggctcaggtggccaactggagcaagaggtagtcgcgggcgggaaggaaacagtacgagggcttaggagtagagagagggttgaggggtggcgatcgacaatatgggattgctcttgcggtcgcactagtg
>cdc42_153:252_2_h-67+shuff
gcttcgatatccgcatgctaaggctgggatatgggctctgattgacagggaaggatagaaaagggggagcgaggcaagtgagagaggggagaaggcggcgacggagcaaagggagggaagaggaggtgatgtaatcagaagatggatgctaacccgaaaagaggagagaagggatagggctatagcaaggtgggaaacgactgcagactgtgtggaagagcagaatagtcgacggggaagtgccggagagcggggatgcttggagccaggagtgggattgctcttgcggtcgcactagtg
>cdc42_153:252_3_h-74+shuff
gcttcgatatccgcatgctaaggctgggatatgggctctgattgacagggaaggatagaaaagggggagcgaggcaagtgagagaggggagaaggcggcgacggagcaaagggagggaagaggaggtgatgtaatcagaagatggatgctaacccgaaaagaggagagaaggaactgcggaaaggggactgggagcgtgcacgagatgggctgggtagaaggctacaatgcagggtggtgtagcggagagtcgagaacagaacgggctaatgtgggattgctcttgcggtcgcactagtg
>cdc42_154:253_1_h-66+shuff
gcttcgatatccgcatgctaaggctgggatatgggctctgattgacagggaaggatagaaaagggggagcgaggcaagtgagagaggggagaaggcggcgacggagcaaagggagggaagaggaggtgatgtaatcagaagatggatgctaacccgaaaagaggagagaaggaggctttctgaaggttggccaggtaacgggacatggggggcgggaagaaaagcagggcacgggtgagtctaaaggggatagaaagcaacgattggtggccggggattgctcttgcggtcgcactagtg
>cdc42_154:253_2_h-64+shuff
gcttcgatatccgcatgctaaggctgggatatgggctctgattgacagggaaggatagaaaagggggagcgaggcaagtgagagaggggagaaggcggcgacggagcaaagggagggaagaggaggtgatgtaatcagaagatggatgctaacccgaaaagaggagagaaggagaaaacaagaagggggtagaggcagtggggtgccgctggggtggtgatgaaggaacccggggaacgcggagatttgtgagcgctcaaattgccaggaagtgggattgctcttgcggtcgcactagtg
>cdc42_154:253_3_h-72+shuff
gcttcgatatccgcatgctaaggctgggatatgggctctgattgacagggaaggatagaaaagggggagcgaggcaagtgagagaggggagaaggcggcgacggagcaaagggagggaagaggaggtgatgtaatcagaagatggatgctaacccgaaaagaggagagaaggagtcgtcaggagaagaggatgggggaaataggattggtgggacctacgtgtggtggcggcgaggtcggacgatcgatgctagacaaaacagacgcaagggggggattgctcttgcggtcgcactagtg
>cdc42_155:254_1_h-72+shuff
gcttcgatatccgcatgctaaggctgggatatgggctctgattgacagggaaggatagaaaagggggagcgaggcaagtgagagaggggagaaggcggcgacggagcaaagggagggaagaggaggtgatgtaatcagaagatggatgctaacccgaaaagaggagagaaggacagggagctggtaagtccagaaaaagcgaagacgatatccagtggattgacgcaacgtggagggatctggcggggagggtagggttaatcggggggggagcggattgctcttgcggtcgcactagtg
>cdc42_155:254_2_h-70+shuff
gcttcgatatccgcatgctaaggctgggatatgggctctgattgacagggaaggatagaaaagggggagcgaggcaagtgagagaggggagaaggcggcgacggagcaaagggagggaagaggaggtgatgtaatcagaagatggatgctaacccgaaaagaggagagaaggacgcgggtgtcgggggcgagcgagccgggcgagtgaagaggaaggtgcaaacgaacggctgagaagatggggaaggattatagcggaatgctatgatatctgggattgctcttgcggtcgcactagtg
>cdc42_155:254_3_h-68+shuff
gcttcgatatccgcatgctaaggctgggatatgggctctgattgacagggaaggatagaaaagggggagcgaggcaagtgagagaggggagaaggcggcgacggagcaaagggagggaagaggaggtgatgtaatcagaagatggatgctaacccgaaaagaggagagaaggacgtcggtaaaaatggggtaaatagtagggggcgcgccgaaggaagaggcgatcggcgagaggagcagcgggggggtcactcattaagagttggacgatggtggattgctcttgcggtcgcactagtg
>cdc42_156:255_1_h-71+shuff
gcttcgatatccgcatgctaaggctgggatatgggctctgattgacagggaaggatagaaaagggggagcgaggcaagtgagagaggggagaaggcggcgacggagcaaagggagggaagaggaggtgatgtaatcagaagatggatgctaacccgaaaagaggagagaaggacaggcagaggggggggtaggcgcgtcaggcctaagaagcgaggtggattcaagggggagaaaagcactgtgaggtacgtcctgtcgggaaaatggtggatgagattgctcttgcggtcgcactagtg
>cdc42_156:255_2_h-71+shuff
gcttcgatatccgcatgctaaggctgggatatgggctctgattgacagggaaggatagaaaagggggagcgaggcaagtgagagaggggagaaggcggcgacggagcaaagggagggaagaggaggtgatgtaatcagaagatggatgctaacccgaaaagaggagagaaggacatagaaggggggaagcaagacaagagacacgctgtcgatggggacggatgtggggggggacattgagggagtgtatgtgcgaagagcaacggtgtcggtccgattgctcttgcggtcgcactagtg
>cdc42_156:255_3_h-68+shuff
gcttcgatatccgcatgctaaggctgggatatgggctctgattgacagggaaggatagaaaagggggagcgaggcaagtgagagaggggagaaggcggcgacggagcaaagggagggaagaggaggtgatgtaatcagaagatggatgctaacccgaaaagaggagagaaggacagaggacaagggcgggcacctaggcgacatgggctagtagtagggcgatgcgattgttgggagtgggaaaggaccggagaaagtgtgggtagtagcacgaggattgctcttgcggtcgcactagtg
>cdc42_157:256_1_h-71+shuff
gcttcgatatccgcatgctaaggctgggatatgggctctgattgacagggaaggatagaaaagggggagcgaggcaagtgagagaggggagaaggcggcgacggagcaaagggagggaagaggaggtgatgtaatcagaagatggatgctaacccgaaaagaggagagaaggacaagagggggatggctggagggggagtccgggaacacctgggactagagtaaagggggagatgaaggaggggccgcaacggtagtagtgttcgtcagtctaagattgctcttgcggtcgcactagtg
>cdc42_157:256_2_h-63+shuff
gcttcgatatccgcatgctaaggctgggatatgggctctgattgacagggaaggatagaaaagggggagcgaggcaagtgagagaggggagaaggcggcgacggagcaaagggagggaagaggaggtgatgtaatcagaagatggatgctaacccgaaaagaggagagaaggacaaaatgggctgggtgtgtgcggtgcgggtgagccgcagaggcggggtatacagttatgggggagaagcgcagataaggagggaaactcggctaggcgaaaagattgctcttgcggtcgcactagtg
>cdc42_157:256_3_h-73+shuff
gcttcgatatccgcatgctaaggctgggatatgggctctgattgacagggaaggatagaaaagggggagcgaggcaagtgagagaggggagaaggcggcgacggagcaaagggagggaagaggaggtgatgtaatcagaagatggatgctaacccgaaaagaggagagaaggacaagtgcttggaggcgaagccaagaaggggaacagggcgcgcggcggatggggtaggcattaagatagtgagacagagtggattggggaatccgggatggtgcattgctcttgcggtcgcactagtg
>cdc42_158:257_1_h-65+shuff
gcttcgatatccgcatgctaaggctgggatatgggctctgattgacagggaaggatagaaaagggggagcgaggcaagtgagagaggggagaaggcggcgacggagcaaagggagggaagaggaggtgatgtaatcagaagatggatgctaacccgaaaagaggagagaaggacaaaagggggagatgaacgtgggcggcaacgcggtgttggaggagggaagtaagggcacggaggctgattatataggtagactggtggacccgaacggctgggattgctcttgcggtcgcactagtg
>cdc42_9:13_2_h-4+shuff
gcttcgatatccgcatgctaaggctgggagtatggctctgattgacagggaaggatagaaaagggggagcgaggcaagtgagagaggggagaaggcggcgacggagcaaagggagggaagaggaggtgatgtaatcagaagatggatgctaacccgaaaagaggagagaaggacaaaacatgtgatgaggaggatgcctgagaggggaggggaggagggagagtgaggcaggggagaacccaaacccgagaacttttctctggggtggggcttgggattgctcttgcggtcgcactagtg
>cdc42_90:94_1_h-4+shuff
gcttcgatatccgcatgctaaggctgggatatgggctctgattgacagggaaggatagaaaagggggagcgaggcaagtgagagaggggagaaggcggcgacggagcaagaagggggaagaggaggtgatgtaatcagaagatggatgctaacccgaaaagaggagagaaggacaaaacatgtgatgaggaggatgcctgagaggggaggggaggagggagagtgaggcaggggagaacccaaacccgagaacttttctctggggtggggcttgggattgctcttgcggtcgcactagtg
>cdc42_158:257_2_h-59+shuff
gcttcgatatccgcatgctaaggctgggatatgggctctgattgacagggaaggatagaaaagggggagcgaggcaagtgagagaggggagaaggcggcgacggagcaaagggagggaagaggaggtgatgtaatcagaagatggatgctaacccgaaaagaggagagaaggacaaaatgatgaccgtcaacctgtgaggagtgcagggggaaggatagggtacgagtcatggacgggcctgattgggggccggtaaggcgaaggaggggagaggtattgctcttgcggtcgcactagtg
>cdc42_158:257_3_h-70+shuff
gcttcgatatccgcatgctaaggctgggatatgggctctgattgacagggaaggatagaaaagggggagcgaggcaagtgagagaggggagaaggcggcgacggagcaaagggagggaagaggaggtgatgtaatcagaagatggatgctaacccgaaaagaggagagaaggacaaactcgagggacaaagttgggcggccagtttagcggcgcagtgtagggggaggatggcgaatatggtataggcaagggaagcagatgggcgatgggagcggattgctcttgcggtcgcactagtg
>cdc42_159:258_1_h-74+shuff
gcttcgatatccgcatgctaaggctgggatatgggctctgattgacagggaaggatagaaaagggggagcgaggcaagtgagagaggggagaaggcggcgacggagcaaagggagggaagaggaggtgatgtaatcagaagatggatgctaacccgaaaagaggagagaaggacaaaaaagagtaagggtacgaagtagttcgggggggtaagaagaggccccatgtggtgcgacagccaggctggttagggtcgggtgtgagtgagcacggaaggggtgctcttgcggtcgcactagtg
>cdc42_159:258_2_h-71+shuff
gcttcgatatccgcatgctaaggctgggatatgggctctgattgacagggaaggatagaaaagggggagcgaggcaagtgagagaggggagaaggcggcgacggagcaaagggagggaagaggaggtgatgtaatcagaagatggatgctaacccgaaaagaggagagaaggacaaaaggagtaagtggtgaacgctgcgttaccaggacacagcgagcggggaatgggtgggggcgggtgtcgcaagcatgcgttagatgatgaggagggaggaagttgctcttgcggtcgcactagtg
>cdc42_159:258_3_h-70+shuff
gcttcgatatccgcatgctaaggctgggatatgggctctgattgacagggaaggatagaaaagggggagcgaggcaagtgagagaggggagaaggcggcgacggagcaaagggagggaagaggaggtgatgtaatcagaagatggatgctaacccgaaaagaggagagaaggacaaaaccctggttgggggcggaaggatggagcgtgagataactgtcggcagacacgtaggtgcaagggaggggggacgtggtgagcgggtaatgctgagagaaattgctcttgcggtcgcactagtg
>cdc42_160:259_1_h-71+shuff
gcttcgatatccgcatgctaaggctgggatatgggctctgattgacagggaaggatagaaaagggggagcgaggcaagtgagagaggggagaaggcggcgacggagcaaagggagggaagaggaggtgatgtaatcagaagatggatgctaacccgaaaagaggagagaaggacaaaaccctgagaggtcggtggcgggagaggctgatggggctcggtgggtttggcaagcgaagggcgggaggaaagttaccgtatgagtgaacgatgaaggaaagtgctcttgcggtcgcactagtg
>cdc42_160:259_2_h-68+shuff
gcttcgatatccgcatgctaaggctgggatatgggctctgattgacagggaaggatagaaaagggggagcgaggcaagtgagagaggggagaaggcggcgacggagcaaagggagggaagaggaggtgatgtaatcagaagatggatgctaacccgaaaagaggagagaaggacaaaacagaggcgcagccctaggtcgggacggcgaccgtaaggcgagggaatggggatgagtaggagacagattaggctataaaggtggtttggagtggggggtgtgctcttgcggtcgcactagtg
>cdc42_160:259_3_h-70+shuff
gcttcgatatccgcatgctaaggctgggatatgggctctgattgacagggaaggatagaaaagggggagcgaggcaagtgagagaggggagaaggcggcgacggagcaaagggagggaagaggaggtgatgtaatcagaagatggatgctaacccgaaaagaggagagaaggacaaaacggaagcacccttgcgaggttatgggagtttgtcgcgaagaggggtcgtgcggggggtaaaagcgggggttgagggaaaggaggtaatgcagtgagacagcgctcttgcggtcgcactagtg
>cdc42_1:200_1_h-128+shuff
gcttcgatatccgcatgctaggaggggggaaactgggccgggatgggaatgataggtacgaaaggagaaaagggagagagaacaaatcgaaagggctaaggcgagcgggagaatgagactgagagggtcagaggtagtaagagcatatcggggaacacagggtggaggtggggcaatcgtagggaaaaatggagcggaaattggaggggggaaacggagggagtgaggcaggggagaacccaaacccgagaacttttctctggggtggggcttgggattgctcttgcggtcgcactagtg
>cdc42_1:200_2_h-128+shuff
gcttcgatatccgcatgctagggaagagcagggggagaaagggaggtcgggttcgaggggtgaacagggggactagggtggaaaggcgacgcaggtaacagtgcgtagagaggtgaagggagaagggtaggacaggagagaggaaagctaaagcctggggaacaagagaaacaggatggaaacttagggagaattgtatcagaagaagggctggggaagagagtgaggcaggggagaacccaaacccgagaacttttctctggggtggggcttgggattgctcttgcggtcgcactagtg
>cdc42_90:94_2_h-4+shuff
gcttcgatatccgcatgctaaggctgggatatgggctctgattgacagggaaggatagaaaagggggagcgaggcaagtgagagaggggagaaggcggcgacggagcaaggaaggggaagaggaggtgatgtaatcagaagatggatgctaacccgaaaagaggagagaaggacaaaacatgtgatgaggaggatgcctgagaggggaggggaggagggagagtgaggcaggggagaacccaaacccgagaacttttctctggggtggggcttgggattgctcttgcggtcgcactagtg
>cdc42_1:200_3_h-138+shuff
gcttcgatatccgcatgctaaaaggagcggattaggacgagaacgggggtcaaggggcttaggaaaaccaatgaagaaaaagaaaagtgaagggaggagggagcggagaggcctggtcggacggacgacgtcgaagagggatgaagcgggagggagttaagttagcggtaagaggggatgctagctaaaagggggaaggggtagaaggggaaaggggtaggagtgaggcaggggagaacccaaacccgagaacttttctctggggtggggcttgggattgctcttgcggtcgcactagtg
>cdc42_2:201_1_h-143+shuff
gcttcgatatccgcatgctaagagagatgggggatgagcatgtatcgagggaaaaggggaggagtacgagaagggtcggggaaggagcgaaggcatatgcgggggaaggagtcagggggggaaagaaggaagcgagcaggcgacggtataatgaaagtgaaaagcgcggtaacagcaggggaagcggcttgaaagatgagttgtaaaagggaaaggggcagagtgaggcaggggagaacccaaacccgagaacttttctctggggtggggcttgggattgctcttgcggtcgcactagtg
>cdc42_2:201_2_h-140+shuff
gcttcgatatccgcatgctaaggtgggagagggggggtatggtaggggaagggaaaggtggacgaataaaactaaaggacacgaggagcattggagaaccggggaggtgggagggaagtagaggaggaacaaggtggagaaaaactcaagggaggacaaagggaggctggagaaggggaaatcaaagcggaggggttggtacactcaatcaggtgggagcgagtgaggcaggggagaacccaaacccgagaacttttctctggggtggggcttgggattgctcttgcggtcgcactagtg
>cdc42_2:201_3_h-132+shuff
gcttcgatatccgcatgctaaagggggcgaggcgctattagaagcaggaggagggggagagaagataggagggcagtaggggagggaacaggagaggggtcagggggggggaggcgccaagggagaaaggaacggtgagaatgatagtagtgaatgcagaaacacaaaatatgaacaagggattgatagggagaagaatcggcgctgggaggagggtctaaagtgaggcaggggagaacccaaacccgagaacttttctctggggtggggcttgggattgctcttgcggtcgcactagtg
>cdc42_3:202_1_h-122+shuff
gcttcgatatccgcatgctaaggttaggggggaggtgtacaccatatggggaagaggaaaggcggagggggggaaaaatcgagaaagggttgtagggagggggggtacgaggatgaaacgccagaatagggaaagttaaagataccggaaaggactggagccgtagtggaggaggggaagaccaagggggtgaaaggcgggagaacaaggatggacaagagagtgaggcaggggagaacccaaacccgagaacttttctctggggtggggcttgggattgctcttgcggtcgcactagtg
>cdc42_3:202_2_h-139+shuff
gcttcgatatccgcatgctaagcgagggcgggtgagggaagcgcgaggacccgggggggcttgaggggaaagggggtgggaatgcaggggggaaaggagtaagttaatgaagggggggggggaggagaagggataacggaaaagtggagcagatcaagagaaaagcctggaccgagaagaggaaagatgcatagatggaagaatgaggaataatcacattaagtgaggcaggggagaacccaaacccgagaacttttctctggggtggggcttgggattgctcttgcggtcgcactagtg
>cdc42_3:202_3_h-130+shuff
gcttcgatatccgcatgctaagacgtgagggaggggtgggtagagaaggagaacaggagtgggcgagggagagatggagtagagagaaagagaagggaaagaaggcgtttgggcgtgtagtaggaccacgctaaaaaagccgcaaactaggaaggaaaaggggtagaggtctggaagggcaaaggagaaagagggtggtaagatacaagtggggggccgggcgtgaggcaggggagaacccaaacccgagaacttttctctggggtggggcttgggattgctcttgcggtcgcactagtg
>cdc42_4:203_1_h-136+shuff
gcttcgatatccgcatgctaaggggaaagggctgagaagattagaagaggggcttgcgagaaggatagaagaatgagggaagtaggggaagggaagaacatgtggaaacaaaagggggaagacacggggcggcggggggaagggggcaccaggggatggactgagagagaggacagtgattaagattagctgagacgggtgcgagattgcaggagagcggaaatgaggcaggggagaacccaaacccgagaacttttctctggggtggggcttgggattgctcttgcggtcgcactagtg
>cdc42_4:203_2_h-121+shuff
gcttcgatatccgcatgctaaggcgaaatagtacggggtgaatcccggaaaaggcagagatagcagtacgtatagatgggaaacgaacatggggcgcaggatgaaggatgggggggaaagggtaagcgaagagaggaggggacgaagagaaagggaggggtaaggaagtggggaggaggaattaggaggaatcgccgagcagtcgggaaaagagagggtggtgtgaggcaggggagaacccaaacccgagaacttttctctggggtggggcttgggattgctcttgcggtcgcactagtg
>cdc42_4:203_3_h-128+shuff
gcttcgatatccgcatgctaaggagagaaggagcagagaaggggcgcagggtagacgaagaactgtcggaagggtgaatgactatgaaaaggatgagaagggggtaaagccccaggaagaatagcatggaggagggaaaaaacgcgggtgagaaagaggggtaggtagagagggggatgaggtgaggaaaaggggcgcattatctgggggggggtgaccgagatgaggcaggggagaacccaaacccgagaacttttctctggggtggggcttgggattgctcttgcggtcgcactagtg
>cdc42_90:94_3_h-4+shuff
gcttcgatatccgcatgctaaggctgggatatgggctctgattgacagggaaggatagaaaagggggagcgaggcaagtgagagaggggagaaggcggcgacggagcaagagaggggaagaggaggtgatgtaatcagaagatggatgctaacccgaaaagaggagagaaggacaaaacatgtgatgaggaggatgcctgagaggggaggggaggagggagagtgaggcaggggagaacccaaacccgagaacttttctctggggtggggcttgggattgctcttgcggtcgcactagtg
>cdc42_5:204_1_h-139+shuff
gcttcgatatccgcatgctaaggcgacacggggtagaaagtggatgaaaggggggtggaaaagatgagtagttcgaaaaggagtgaagaccgaaagacggaggggtgtcaggagaagggagcaaagagttcaaaggggggaaggggtgcggacggagcgccgggggaaagtaaattagcggggagaaggggtgtggggaagagaacaatagagtggtagaacacgaggcaggggagaacccaaacccgagaacttttctctggggtggggcttgggattgctcttgcggtcgcactagtg
>cdc42_5:204_2_h-145+shuff
gcttcgatatccgcatgctaaggcacggggcgacatggaagagggggagagagaaattggactgaaaaagcagtatggagcgggagcaacgggaaggacgggaggtgataaatgcgagaaagctaaaaggtgaggagggggtgcagaaggaagagaaaggattgcggaaaatggtgggattatgggggagcgggaaacgggcgagaggcgatatagaactgggggaggcaggggagaacccaaacccgagaacttttctctggggtggggcttgggattgctcttgcggtcgcactagtg
>cdc42_5:204_3_h-143+shuff
gcttcgatatccgcatgctaaggcagaaggtgaaagcggggagaaacagacgcaaggagtagactaatgcggatgagagcgtggaaaggggggtaagcgtaatggatgcggtggaggttagcagagaaccaggcaggggggcaagaaaggaagcagctaggggtaagggagcgaggtaagggaagagggagggtggggaagaagtgaataggcggagtaaatatgaggcaggggagaacccaaacccgagaacttttctctggggtggggcttgggattgctcttgcggtcgcactagtg
>cdc42_6:205_1_h-122+shuff
gcttcgatatccgcatgctaaggctggggaggaactgcgcgggaacggaagctggggaggcgggcgtggaggggaaggatggaatgggggtggggccagggagagaagaaggaggggagaccaaaggggtagaaggggaaaaaagaggagaaggtgagcgtggaaaggaaaataaacaagtattaaggatcaaaaagaagtcagtgggggtcggaatttacatcgaggcaggggagaacccaaacccgagaacttttctctggggtggggcttgggattgctcttgcggtcgcactagtg
>cdc42_6:205_2_h-130+shuff
gcttcgatatccgcatgctaaggctcatgaaggagaacaagataaaggggcgggggagagactaaaagaccgcttggggtggataggaaaggatgcagtaggagcgttgaagaaggtgggagggaggagggaagaaggccatgtggaagcgagagggcgagcctaaggaggcgaggggaaggaaggctaggaggtaaattaagaaagaggagaggattggagggcaggcaggggagaacccaaacccgagaacttttctctggggtggggcttgggattgctcttgcggtcgcactagtg
>cdc42_6:205_3_h-134+shuff
gcttcgatatccgcatgctaaggctaaaagtcgaagtgaggggagagcgagagactaagaaggataagagaagagagtgaagcggagagggtagtgaaaggacaaaagcagcagcggttgatagagattagtgcgaaggatgcgctgagccgaagatgggaaggaggggggtgaaagaaggtgtgaggagggcgggacggaggcaggggtggtgaaacgacgggaaggcaggggagaacccaaacccgagaacttttctctggggtggggcttgggattgctcttgcggtcgcactagtg
>cdc42_7:206_1_h-133+shuff
gcttcgatatccgcatgctaaggctggaaacaatggaagataggcatgagtgggacagaggggtggattgaaggataggagacagaaggggacgagaggtagagagtgtaaggggaagaggaggggagcatgggcccggccagtagagagaggaggtgggctagcaaggtaacggtgaaagaacgaagcaagaggggtatatggaatcgggaagaaaggggcggaaggcaggggagaacccaaacccgagaacttttctctggggtggggcttgggattgctcttgcggtcgcactagtg
>cdc42_7:206_2_h-120+shuff
gcttcgatatccgcatgctaaggctgtgggggaaagcggaagaaacaacaacagaaagatagtggagtgagggcgagggtgtgggaggaagaacgaggcaggagagaataaagaggaagttgggagcgagaggtccaaaagaggaagtgaccaaggtgagaggaaggggtagaggcaggagagggagggaacacggggtgggtgaaattggtgtgtaatcgagcgcggcaggggagaacccaaacccgagaacttttctctggggtggggcttgggattgctcttgcggtcgcactagtg
>cdc42_7:206_3_h-129+shuff
gcttcgatatccgcatgctaaggctgggggacgaggtaatctagaggtggttaagaggcggggcaaaggtagaggccgtccacaaaagggagagcaaaaaagggtgcaaagagggagggaggaaggggcttaaggagtgagacgaatgcgagaaaaaaggagcggggaagctggagtgggagtcagggaggatgagaaaggagagattagagaaaggaggtgctggggcaggggagaacccaaacccgagaacttttctctggggtggggcttgggattgctcttgcggtcgcactagtg
>cdc42_8:207_1_h-130+shuff
gcttcgatatccgcatgctaaggctgggaggaaagaaggcgggaacccgagtagggtaagtatgcgaatagttagaggggggatgaaagcgagggcagagggtgcgagggaatagcaaggagagcagtagagggaataagcggggagaccgaagagaggatctagggggacagtggaatagggaaagaagggttcaggggagatgagaagagacgaaaggggagtctgcaggggagaacccaaacccgagaacttttctctggggtggggcttgggattgctcttgcggtcgcactagtg
>cdc42_91:95_1_h-2+shuff
gcttcgatatccgcatgctaaggctgggatatgggctctgattgacagggaaggatagaaaagggggagcgaggcaagtgagagaggggagaaggcggcgacggagcaaagagggggaagaggaggtgatgtaatcagaagatggatgctaacccgaaaagaggagagaaggacaaaacatgtgatgaggaggatgcctgagaggggaggggaggagggagagtgaggcaggggagaacccaaacccgagaacttttctctggggtggggcttgggattgctcttgcggtcgcactagtg
>cdc42_8:207_2_h-116+shuff
gcttcgatatccgcatgctaaggctggcaggagacaggggaagaaatgaaaagtggaagacagggaatacgaggttacagcgacagcaggaacgggcatggaagaagagggagagtagccgagagaggatgagggtggcctggtgaaaaggggaagaatgccggttggaaaggtagaagaggagaggattgggaggggcagtgggggtcgggaggtgaagtagaaaagcaggggagaacccaaacccgagaacttttctctggggtggggcttgggattgctcttgcggtcgcactagtg
>cdc42_8:207_3_h-137+shuff
gcttcgatatccgcatgctaaggctgggggaggagggtgaggagggggtaagggggagggaggaagcggggaagagagtagggggggaaaaggaaatataagagctggcaagtagcagaaccagagtaggttacagcgggtgaaggaaagagggtcgcgaacagacgagatgaggcgggaagtgaacgtataagatgtgtatcgcaaaaggacaaagacagtgaggggcaggggagaacccaaacccgagaacttttctctggggtggggcttgggattgctcttgcggtcgcactagtg
>cdc42_9:208_1_h-128+shuff
gcttcgatatccgcatgctaaggctgggcataaaggggggaagccggaaaggtaaggggtataggttataaatcaggataaataggggatgaaggggaataaggcgaaggatgcgagaaggagagtggggggggcggaggagtgagaggaagagatggaagagaaagcaggtcggagacggagcggagcgaggcgccctataggcggaggaaatgaaggggaagatcacaggggagaacccaaacccgagaacttttctctggggtggggcttgggattgctcttgcggtcgcactagtg
>cdc42_9:208_2_h-129+shuff
gcttcgatatccgcatgctaaggctggggcggtacgggatgagcaatggtcaaaaggggggcggtggggagacgaacgatagtacaggaaaatcaggagagggacagggggggaagagggcgaagaggtataaagtcgttaaagcgtgagaaatggggagccggaaggaataaggacaggtatagaagtaggaagaggggaaggggggtcagcaggaaaagaagggtgcaggggagaacccaaacccgagaacttttctctggggtggggcttgggattgctcttgcggtcgcactagtg
>cdc42_9:208_3_h-137+shuff
gcttcgatatccgcatgctaaggctgggccgtttggcggcgagagaagctcgcgtgagaggaaagagcagaaaggggataggggagggttaataaaatagaagcaagcgggaagatagggggagtgacgaaagaggaaaagcaataggggatagatagtaataaggggagcgaggaagggggtgggcggggtagaggcggagcaaagggtgaaaggaacgtgaaggcgcaggggagaacccaaacccgagaacttttctctggggtggggcttgggattgctcttgcggtcgcactagtg
>cdc42_10:209_1_h-123+shuff
gcttcgatatccgcatgctaaggctgggagagggggtataagagaggggagaaaagtgcaaaagaagaggggcgagtgatcgagcaaggagggccggctagcgagggatgggaacaaaattacaatgagaagagagtaagggatggagaacaagtggggatgggaagtgacagaagtgggcgaagtcggcagagagacacaggcggtgggaacggagtgaggagggtgtaggggagaacccaaacccgagaacttttctctggggtggggcttgggattgctcttgcggtcgcactagtg
>cdc42_10:209_2_h-122+shuff
gcttcgatatccgcatgctaaggctgggacccgggggaccggggggggggaaggagcgagaagggaggagaaagaacgagaagggccgatgaggggagggattgtggaggccttgaaatatggagaggtggggctgagagaggatgttaacaagtaaaataacgacagagcaggaggtaagaaaagggtagacggggaagatgggagactgagggaaatatgacaggaaaggggagaacccaaacccgagaacttttctctggggtggggcttgggattgctcttgcggtcgcactagtg
>cdc42_10:209_3_h-129+shuff
gcttcgatatccgcatgctaaggctgggaagaagatgggagatggagataaaggaaaaccagatgggagaaaagaaaaggaggaactggagaggagcgagtgagcgtgtccgggtggtgggaagcagggggattcataggctgggaggtgcgggaaaagcgggacccagggggacatagggagggttggaagtaggtgaacgaggaccgaggaagagaagaaagtgaagaggggagaacccaaacccgagaacttttctctggggtggggcttgggattgctcttgcggtcgcactagtg
>cdc42_11:210_1_h-136+shuff
gcttcgatatccgcatgctaaggctgggatgggacgctaggaagacgggtaggaggaagaagagaaggagtgagaaggggaaaatggggggtgggaaagggatcgtcaaaaaggcggtaggaaacaaaggggtggatgtgggaaacgttgggatcgagcgaatacccgggagaaacggactagggaggggcgatatagaaagtaccgggatagaagcaggggggaaagagggggagaacccaaacccgagaacttttctctggggtggggcttgggattgctcttgcggtcgcactagtg
>cdc42_11:210_2_h-134+shuff
gcttcgatatccgcatgctaaggctgggatgaaaggtgtatgaacgtcggaaagagggctcggggagagataaagggcggggggggtagaggaaaactaagtgaaacgggaagaaagaggttatagagcggacaagagaaagggggccgagcagggcggtttgaagagggaagctgacgaggcgcaggatagcagtgaggggtgaaggaaaagaaaaagtagggagcgggggggagaacccaaacccgagaacttttctctggggtggggcttgggattgctcttgcggtcgcactagtg
>cdc42_91:95_2_h-2+shuff
gcttcgatatccgcatgctaaggctgggatatgggctctgattgacagggaaggatagaaaagggggagcgaggcaagtgagagaggggagaaggcggcgacggagcaaaggggaggaagaggaggtgatgtaatcagaagatggatgctaacccgaaaagaggagagaaggacaaaacatgtgatgaggaggatgcctgagaggggaggggaggagggagagtgaggcaggggagaacccaaacccgagaacttttctctggggtggggcttgggattgctcttgcggtcgcactagtg
>cdc42_11:210_3_h-139+shuff
gcttcgatatccgcatgctaaggctgggatgagccgcaggtaggcggggaggggggggggaaggggaaaagctcataaaacctgagagaaaggcggtacaggggtgagaaataggatgaagggggaaggtagtcgggtgctgaaggacgagaagagaggagagagagggctatggtcgcacgaagcggaagaaaggtgaaggaggtgtaataatggaaagaaaagcgaagggggagaacccaaacccgagaacttttctctggggtggggcttgggattgctcttgcggtcgcactagtg
>cdc42_12:211_1_h-120+shuff
gcttcgatatccgcatgctaaggctgggataagggtaagacacgaaggagaagaagatgctggagaggtggggcagaagaagagtaggagaaaaaggacgcacgaggggggtgtgggagtgtggacagtgtaaagagcaagagaaaaagagcaactggtaggggggtcggatacgaagagcatggaaagtggaatcggggaggaggctgcggatagggcgggggacggaaagggagaacccaaacccgagaacttttctctggggtggggcttgggattgctcttgcggtcgcactagtg
>cdc42_12:211_2_h-132+shuff
gcttcgatatccgcatgctaaggctgggataattgggaggacggggatgacaagatgagggtgggcatggaacagaagatgtagaggagagacaagacaaggatgggggcgaaagtaagagagacgaaggtaggggggaggggggcggagagtgtgaggacaggagaaagcggaaggagggatggaacatacagagcggcgctagttctacggaggggagagtaaaagaacgggagaacccaaacccgagaacttttctctggggtggggcttgggattgctcttgcggtcgcactagtg
>cdc42_12:211_3_h-138+shuff
gcttcgatatccgcatgctaaggctgggatagggatttggacgaagaaagacaatgaaacagaggtgcggaaatggaaaggtgagaagggagagaagagagggcgagtgagatcaatacgaggaaaggcaggtcgagggggaggcagatgggagaggggtatcagaaaagagtggcttagagaaacagtcgaacggggggggggagggggggagcgaagcggtaaagctgcgggagaacccaaacccgagaacttttctctggggtggggcttgggattgctcttgcggtcgcactagtg
>cdc42_13:212_1_h-139+shuff
gcttcgatatccgcatgctaaggctgggatataagagaggaaggggagtaggggtggaatcggagcagagatagcggaagaaaacgcgtacggaggggagaagcaggacgggggggccggagagaagagagaacgttcggggaacgctgcgttgagatatgggtgtcaggatgagaagatggagggacgagagaagagaaaagggagaaagtgtacaaggggagagcatggaggagaacccaaacccgagaacttttctctggggtggggcttgggattgctcttgcggtcgcactagtg
>cdc42_13:212_2_h-133+shuff
gcttcgatatccgcatgctaaggctgggatatgcagtgcgggagcaagggagaggaaagggttaatgcagagggggtacatgaacatcggaggagacaggagaatcgatggagaatgaggtaccgatggaggatcacagatggaaagggaaaggcgcggtggaaaagaaagtaaatcggggagcggagacgggggaggggagggaaggggtaaggaggtgaacaaaggagggggagaacccaaacccgagaacttttctctggggtggggcttgggattgctcttgcggtcgcactagtg
>cdc42_13:212_3_h-120+shuff
gcttcgatatccgcatgctaaggctgggatatagacagatgaggagaatcaggcgtgaaaaggtcagggaggacgggctatgggcgaagcggataggaggagggaaagagggggaagaggaggggggcgggaaataggatatgaggggtagaggaggcaaatgcagtgaaaggaggtaggggtaagaacgatggaggcagaacagaagcgtcaggaaccgggtagacaggtaggagaacccaaacccgagaacttttctctggggtggggcttgggattgctcttgcggtcgcactagtg
>cdc42_14:213_1_h-137+shuff
gcttcgatatccgcatgctaaggctgggatatgcggagggggacggaagggaagaagatctgggaggatagaggcgggatgcgaagaggaggcggggcgacctcgtggggggtgagagaacgtgagagaaggagaaagaaaagaaaggggagagatgcggaccgggtaggaacggggatgtagagaagagaaataagaaaagatatgggctggaaggtagaccgatagatggcgagaacccaaacccgagaacttttctctggggtggggcttgggattgctcttgcggtcgcactagtg
>cdc42_14:213_2_h-133+shuff
gcttcgatatccgcatgctaaggctgggatatggggaagagggagtggaaacgtgagaaggacaagtggaggggaaaggataagtagagagtcagaacggaactcgagggataaaaaaaacggagggagagaggaaacaaatatggggtgaagatacgtaaagatgggggggccgcggggagcaagccatgcgggcaggtgtgggaagatggggcgggcgggggtaggaaagggagaacccaaacccgagaacttttctctggggtggggcttgggattgctcttgcggtcgcactagtg
>cdc42_14:213_3_h-135+shuff
gcttcgatatccgcatgctaaggctgggatatggcagtgggagggagtaggacgggggaggacggggagaggtgaaagatgggagcagagaagatgagggaggaaggtgaaaggcgagagggggactcaagatgggggcgatatggtgaaaggagggaggaacaaaggggccaaagcggggagttccggagtgaataggaaccagaaaaggtgctcaataagaagacgaaatggagaacccaaacccgagaacttttctctggggtggggcttgggattgctcttgcggtcgcactagtg
>cdc42_91:95_3_h-2+shuff
gcttcgatatccgcatgctaaggctgggatatgggctctgattgacagggaaggatagaaaagggggagcgaggcaagtgagagaggggagaaggcggcgacggagcaaaggaggggaagaggaggtgatgtaatcagaagatggatgctaacccgaaaagaggagagaaggacaaaacatgtgatgaggaggatgcctgagaggggaggggaggagggagagtgaggcaggggagaacccaaacccgagaacttttctctggggtggggcttgggattgctcttgcggtcgcactagtg
>cdc42_15:214_1_h-127+shuff
gcttcgatatccgcatgctaaggctgggatatggaaagaatggaaggagggacgatggtagagggaagaaaggggaaagaggaagcaattggggaggcagtggaggagaggacgaggccaaaagcgtggagagaaactggggaggaggaagaaggggatagaggagtggaggactcggttcggtgggggccggagcgaaagtaaggaaagacatcacatgaggcgggtagcatgagaacccaaacccgagaacttttctctggggtggggcttgggattgctcttgcggtcgcactagtg
>cdc42_15:214_2_h-131+shuff
gcttcgatatccgcatgctaaggctgggatatggcgcggctgaagagggagttggagtgtgacagaagaatagaatggggaggataggttgagtagggcagacagaggaggggaaaaaatgagaagtaagaaggggggagcggagagttgtaaaaagagagaggggaagacgccagtaggagtaacaggccgggagagcgcgggacaggggaggactggacgagggaacggagaagaacccaaacccgagaacttttctctggggtggggcttgggattgctcttgcggtcgcactagtg
>cdc42_15:214_3_h-130+shuff
gcttcgatatccgcatgctaaggctgggatatggggagcgaagaagtgagggggaaaaagggaagccatcatagggaaaagcgaaaggtagcctggaaggagattaacggggaaagttcagtggtagggtcagatgaaggggggtgtgagtaggggggggggtgcggggagatcagaagggacggggaggagccgaaagaaaacgggataaaggggaaccagaggaagacaggaagaacccaaacccgagaacttttctctggggtggggcttgggattgctcttgcggtcgcactagtg
>cdc42_16:215_1_h-127+shuff
gcttcgatatccgcatgctaaggctgggatatgggagaagaggagaagaggggtggggacactaggggtgaaggggagagggaatattaggcaaaaatagtaggatacagggagaggggggcgattgcagaaggtgactggggggagaggacaacgacgatcgacccggggagagaggtacgagacggaaatagagagagataaatagggggagcggaggaacgagcaaaggtgggaacccaaacccgagaacttttctctggggtggggcttgggattgctcttgcggtcgcactagtg
>cdc42_16:215_2_h-123+shuff
gcttcgatatccgcatgctaaggctgggatatgggggatcaggcaaaaaggactgtgcataaggacggatcgatcaggaataacaatggataaggtagaggaggcgggggaggggggaacgagggagagaagcgatggaagaagatgagggtgatgcaggcgagcaacccgggaggaagggggggagagagagggatagaaaaagtggatagcggaaataggcggtgagaggggagaacccaaacccgagaacttttctctggggtggggcttgggattgctcttgcggtcgcactagtg
>cdc42_16:215_3_h-125+shuff
gcttcgatatccgcatgctaaggctgggatatgggggaagtaggaagggaaggagggcagggagccagagctgagtacggtgccgagagaggataaaacaagggtaaggagggagaccagggtgggtagagtgagcagaatagagagagctataaagacgaagaaagaggttgggaccggaaaacgtaggagggaggcgcaaggggggaggggtttgggaaaaaggtaagagcgggaacccaaacccgagaacttttctctggggtggggcttgggattgctcttgcggtcgcactagtg
>cdc42_17:216_1_h-132+shuff
gcttcgatatccgcatgctaaggctgggatatgggcagcagtaaggttcggcggaaggccctggaatggaagagaagggaacagtacgggggtggaagggagggggggaggcgggagacaggagcaggtgacggtggaccaaagggctataaggtgcaaggggggtagaggaggaggtgaaatgcgaaaagaggatgagaatggaagacagggatgatggaaaaagaaaggaaaagaacccaaacccgagaacttttctctggggtggggcttgggattgctcttgcggtcgcactagtg
>cdc42_17:216_2_h-124+shuff
gcttcgatatccgcatgctaaggctgggatatgggctagagggctggagggacgaagactgaagaggaaagaggaagaggagagggggaaaaggggggtgagaggaagaaagggtgggcgggaaaatcggcccggagggggaaaggaaaggtagaacattgtggcaggaacaataatgcgaagggggcggttaggcattgaggagggtaatgtgcggaaggaaacgaaaggcagcaaacccaaacccgagaacttttctctggggtggggcttgggattgctcttgcggtcgcactagtg
>cdc42_17:216_3_h-132+shuff
gcttcgatatccgcatgctaaggctgggatatgggctgaggaagaagggatggaaaggcgggagagacgactcgggggggaaagggaacgagagcgcgggtatagagaaatgggggacaggaactaagaaaaatggcagtggaaagaggttgagcgaaacggaaaaggggattatacgggcagggaaagacagaagggtagagagagcgagaagggctggggggggggtgaagcttaacccaaacccgagaacttttctctggggtggggcttgggattgctcttgcggtcgcactagtg
>cdc42_18:217_1_h-138+shuff
gcttcgatatccgcatgctaaggctgggatatgggctcgagaggggactgaagaaagaggaaagagatgaagatgtagtagagagaaagggcaagggcgggccagtgagggagggatatggggcaagagtgtgggagtgaaatgaggataccgggggggcaaaggagatccagggagaaagagaaggtgaaacgaggggggagagctcgcgtcgagagcagaagaggaagtgaaaggacccaaacccgagaacttttctctggggtggggcttgggattgctcttgcggtcgcactagtg
>cdc42_92:96_1_h-2+shuff
gcttcgatatccgcatgctaaggctgggatatgggctctgattgacagggaaggatagaaaagggggagcgaggcaagtgagagaggggagaaggcggcgacggagcaaagggggagaagaggaggtgatgtaatcagaagatggatgctaacccgaaaagaggagagaaggacaaaacatgtgatgaggaggatgcctgagaggggaggggaggagggagagtgaggcaggggagaacccaaacccgagaacttttctctggggtggggcttgggattgctcttgcggtcgcactagtg
>cdc42_18:217_2_h-127+shuff
gcttcgatatccgcatgctaaggctgggatatgggctggaagtggggaaagcctggcggaaggcgggtaggccgggatggacaatgaagagggagcaatagagaactggaagcaaggagaacagaaaaaagaggggtgctgggtgttcgaaagaaacgggcaggacatgagaaagtaaagagaaagggtggaagatggggagaagtagcgggggagagggaggtaggacggaggggaacccaaacccgagaacttttctctggggtggggcttgggattgctcttgcggtcgcactagtg
>cdc42_18:217_3_h-125+shuff
gcttcgatatccgcatgctaaggctgggatatgggctaaggggaactgggcggaggggggaggagtggcagaaaagaagagcggctaaaagtggaagggtgcaaaaagtaagaaaaggggggggggaagagggacggcaagggggcgaatattgggtaaatagggaaagaggaaaaatgcatggcgacgcggtaaaggggggggcacacgcaggggagaagaaagtagatcgaggttacccaaacccgagaacttttctctggggtggggcttgggattgctcttgcggtcgcactagtg
>cdc42_19:218_1_h-131+shuff
gcttcgatatccgcatgctaaggctgggatatgggctcgtgaaagaagcagagaaggtaggaggggggaagcgccgaactaagtggtagcaccaggggacgggcgggaagaagggagaggtaaggtgcaaggaggaagcaatgagtgatatgcatggcgggaagaggaagggcggattggggaaaaggagagaggcaatggaaagaggaatgtcggaaggagaaagaagaggaggtgacccaaacccgagaacttttctctggggtggggcttgggattgctcttgcggtcgcactagtg
>cdc42_19:218_2_h-134+shuff
gcttcgatatccgcatgctaaggctgggatatgggctcgaaagaagggtgatacgggacgctagggaggccgagaggagagggagaagacgagcgaggactagagggagagaaagggatactctgataaacgaagtaggcaccgaggggcgggtgtagtaagggatgaaataggaaggagaggaggcatggatgaggttagaggggaagaaagggggacgaaaaggagaggagggagacccaaacccgagaacttttctctggggtggggcttgggattgctcttgcggtcgcactagtg
>cdc42_19:218_3_h-134+shuff
gcttcgatatccgcatgctaaggctgggatatgggctcaatgacgggcgattagagggaaccaagtggaaacaccggggagaggggaaaggtaccggagactaagcgagagctagagtgaggggtggagaggagggaaaaaggagggaagatgtgatgaaaaagacgagaggggagagggggaaaagagggagatgcgagcattggaatgagggaacgggtgggggatagcaaggagacccaaacccgagaacttttctctggggtggggcttgggattgctcttgcggtcgcactagtg
>cdc42_20:219_1_h-125+shuff
gcttcgatatccgcatgctaaggctgggatatgggctctgaaaatgatcaggagggatagccaaggaaaagtgcggttgcgacagacatgagagataaaggggcaggaagggacaaagagaggcggggataaaaaagggtgagggggagagcgggaaaggagtgccagaggagatggggaagaggaaaggtgaaggactagaggggcaggggtggagggggggaagacatgcgacaagtccaaacccgagaacttttctctggggtggggcttgggattgctcttgcggtcgcactagtg
>cdc42_20:219_2_h-128+shuff
gcttcgatatccgcatgctaaggctgggatatgggctcttgaaggggtgacggcgaagatgaaagcgaggggtcaaaaaataggaattgatgagtaaaagaacaagagagaagggggagagggagggcaagagcagcagagtgcgaaccggggggcggtaggaggataatgaagaggaagaagggatacgacggaagcgagggggggagacgggaattggggcgagtgagggcaaaggaccaaacccgagaacttttctctggggtggggcttgggattgctcttgcggtcgcactagtg
>cdc42_20:219_3_h-128+shuff
gcttcgatatccgcatgctaaggctgggatatgggctctgggccggtaaacagaagggtagtgaaggaaaacgaaggaagggtaaggagggagacgggaggggatggggcgcaagtaacataagaggtagaaaaaagggtgaaaaaggtgacagaaaaaagatgaggggagaccgagcgggagtggtgggaggagaggagcagacaagagggaggtccagatgggggacttgggcagggccaaacccgagaacttttctctggggtggggcttgggattgctcttgcggtcgcactagtg
>cdc42_21:220_1_h-120+shuff
gcttcgatatccgcatgctaaggctgggatatgggctctgggaagaggcagtgaagagaacgggcaagggtcgcgggaaggcgatgggaagtatatagggtaggaaaaggggggaagatgagacagactagaaaaggaacaagaagatcaggaccgatcaaggaggggcggggccaggtggggaagggaggtaaataaatagaggggggagtgacaaggagcatgaggcggggagagaagcaaacccgagaacttttctctggggtggggcttgggattgctcttgcggtcgcactagtg
>cdc42_21:220_2_h-127+shuff
gcttcgatatccgcatgctaaggctgggatatgggctctgagtcggtgctcaagggtggggaaagagagccgtaaagagggagcaagctgaggggagaggacgaagcgaaacagaggagccgggagtagcaggaagaaagggggggggaggaaacggcagtgagaaaaaggaggggtggatagaaaaggatgcgggaagggggagtatgtaaacatggaagacagagagggatgaagcatcaaacccgagaacttttctctggggtggggcttgggattgctcttgcggtcgcactagtg
>cdc42_21:220_3_h-129+shuff
gcttcgatatccgcatgctaaggctgggatatgggctctgaggcagaggtcgtggaagggcggaagaaaggaggaggaaacggagacgaggatagatagcggttaggcggagtgaaggcgggtcaaaaggcgtcaaagagatagatcgagagaagggggaggatggggagcgataatgacaaagatggaaaaccgaaaagagaggagggggaaggctggtagaagaggaggagggggccacaaacccgagaacttttctctggggtggggcttgggattgctcttgcggtcgcactagtg
>cdc42_22:221_1_h-140+shuff
gcttcgatatccgcatgctaaggctgggatatgggctctgaaagagaataagaagtggagcgaaggagggtcaaaggaagggatggaggggggaaagatatgcaaggagggggccaacagaggcagggaggagtatcaagagtgaacaaaggcagaggatgggcggaacggcgggtggcgccagggaggagcgaaggggggtgacaagaagagggttgcgaatgtaaaacagtaggaggaaaaacccgagaacttttctctggggtggggcttgggattgctcttgcggtcgcactagtg
>cdc42_22:221_2_h-133+shuff
gcttcgatatccgcatgctaaggctgggatatgggctctgaggccagggaaggagcaaagatgggagaatgacggcgtcggcatgtaggggacagcaatacgtgcatgagggaggcgtagccagaaaaatgggaggggtgagaagaggtgaaagaagggaaggcgcagtaggcagtgagagggagtagaagagagggaaggggagaaggcgagaaggagatagaatagagacaggagcaggaaacccgagaacttttctctggggtggggcttgggattgctcttgcggtcgcactagtg
>cdc42_22:221_3_h-137+shuff
gcttcgatatccgcatgctaaggctgggatatgggctctgataaagagacaggggcgaggaggagggggaggatacaagggacacagtaaagaatggcggggggcagggcgagaagaagaaagagaaaaatggtggcggacgaacggagcgtgggagaccacgaaacgaacagggtaagaaaggtgggagcgtgggagggtatggagaggaagttagtaccaagtggagtgggagagggaaaaacccgagaacttttctctggggtggggcttgggattgctcttgcggtcgcactagtg
>cdc42_23:222_1_h-126+shuff
gcttcgatatccgcatgctaaggctgggatatgggctctgatccgcgggtaagaaagagggcgctggaagcacgtggaggatataatcatgtgaaaaaggggagcgttcagaaagaaaaaagagagtggggagaaagaaaggccaaagagaggagggaagggaatgtggagagtggagaggccggagaaggggggaagggggaggggggggacactcgacgggaaagaaagcaggcgatgagaacccgagaacttttctctggggtggggcttgggattgctcttgcggtcgcactagtg
>cdc42_23:222_2_h-134+shuff
gcttcgatatccgcatgctaaggctgggatatgggctctgatgaggaagagggaaatgcgagggtaaggtgaagcgatgaagtggaatgggaacagtgataggggaagagacgggggatggaagccactacgaaagagaggggtatagagggacgataggaggggggagaaccggagagcggaagacatgggagagagggcaggagaggcgtcccgaaaaagaagaggcaaaaggacggtgaaacccgagaacttttctctggggtggggcttgggattgctcttgcggtcgcactagtg
>cdc42_23:222_3_h-116+shuff
gcttcgatatccgcatgctaaggctgggatatgggctctgatagactgtgaaaaaaacctaaggggcggaacgaccggaagtatcgagaagcggttgagaagaacaggtaggggggggagagaaaaggaaagagcaaaggggatggggggaaaaggggaacggtaaatggagataagaggcgggaagaagcaatggggcagcgggagcgggtcgcgtggagaacgggaggggaagtgagagaaacccgagaacttttctctggggtggggcttgggattgctcttgcggtcgcactagtg
>cdc42_24:223_1_h-137+shuff
gcttcgatatccgcatgctaaggctgggatatgggctctgattcaaagcagagaaagaaaagggagaggaaggcagaacaaatagagttggaagcgaatgagtaagggttagcaaagacaatgccaggaccgggagggagagaagggggatggaaacgggaggtgaaagacggagtgaagggggggcctaaaggcatcggcggagatcgaggggggggagaaagagcagggtagaggagggggacccgagaacttttctctggggtggggcttgggattgctcttgcggtcgcactagtg
>cdc42_24:223_2_h-130+shuff
gcttcgatatccgcatgctaaggctgggatatgggctctgattgaggagcagggcggtagatgaaaagggcaagcagaagagagagcagaataagagaaatcgaggagcaaaggagcggaggatccagtgaagcaagggggggggagcaacgcagggcgccgggagattgaaggagggaaaaggaagaggttacggaatcggtggtacggaagaagtagggggaggaaaaaggatggggaggaacccgagaacttttctctggggtggggcttgggattgctcttgcggtcgcactagtg
>cdc42_24:223_3_h-133+shuff
gcttcgatatccgcatgctaaggctgggatatgggctctgatttacgaattgggagaaggctgcggaacaaagaagcccgtacagacgggggtaggggggagaagggagggacgactggaggcaatgtggcagaggagaagaaaagaagggagggggaacaaatgaatgagagggagggataaacaaaagcggtgaaaggccggaggaagagaaggagagcagggggtaggaagagggggtcaacccgagaacttttctctggggtggggcttgggattgctcttgcggtcgcactagtg
>cdc42_25:224_1_h-132+shuff
gcttcgatatccgcatgctaaggctgggatatgggctctgattgagtcgcgggcagaggagtaaaggacaaggaggaaactggacgagtatgagtaggaaaggagaaggagggggtaaagggaagggaaagagcgggagacagagcgggaatcagggccgggagagaagcaagggacggaaggagcagaaaaggggcggtgtatggggaaggggatccaggtagagaatgcgtaaagaaagacacccgagaacttttctctggggtggggcttgggattgctcttgcggtcgcactagtg
>cdc42_25:224_2_h-119+shuff
gcttcgatatccgcatgctaaggctgggatatgggctctgattgaagagaggcgaggggagatggcgaaggaggaaggggagggggacgcgtaaaaggaagggtgcggaggaaaagaagaggagggtggatgataacactgagagtgtagaacgaaaggaaagtgagcaaggggaggccaggaaagcgggcaggtacaaaagaacaaaggggaacgtcaaagggggagcgcgtaaagttcgggacccgagaacttttctctggggtggggcttgggattgctcttgcggtcgcactagtg
>cdc42_25:224_3_h-129+shuff
gcttcgatatccgcatgctaaggctgggatatgggctctgattgaagaagaggaagcagggaggagggaggggggcaagaggacgaaagagagtgagaaaggtaggtgggggaaaacacgggaagataccagaagaggggagtcgtcggacatgggggctaaggatgacgcgatgaagaagggaaggcgggaaacgcaggtgaaaagcagaggagtgtgaaacattgaagaagagaccgggaggcccgagaacttttctctggggtggggcttgggattgctcttgcggtcgcactagtg
>cdc42_26:225_1_h-125+shuff
gcttcgatatccgcatgctaaggctgggatatgggctctgattgaagagacatggaacagtagagggagagaagaagcgtgagaagagggaaaaaagtgaaatcgagagggagatgtggaagaaggcaagggtcgggtgggggcgacgtagccggacgcagggaggaggcggactcgaaagaagaagggtaggaggatgggagaaggggacggtgaataacccagcgaagaagaggggaaagacgccgagaacttttctctggggtggggcttgggattgctcttgcggtcgcactagtg
>cdc42_26:225_2_h-135+shuff
gcttcgatatccgcatgctaaggctgggatatgggctctgattgaggacgaacagggtatgaggtaagagggaaaggggagcggggggtaataagggagggacaaagggggacaagagaggatgacagcaggaaaaggtagaggagcaatgaagaacaggtgggagcagaaagcaacgtggccaactgcagggggaggagaatcagaaaggaaggtgcatacgagcacgtggaggggggagaaggccgagaacttttctctggggtggggcttgggattgctcttgcggtcgcactagtg
>cdc42_26:225_3_h-130+shuff
gcttcgatatccgcatgctaaggctgggatatgggctctgattgagagaaaaatgggaagagggaggcggggacaggttaacagaagggggaggccagggcaacaagaaaggaaagagtacggagagaggaagtgtgtgaaagaagaaggagagcaggaaggggaagggggtaggccacaggggcacatatcggataagagggtaagcggtaggccgacgaggggtcaggacagaaagaggtaggccgagaacttttctctggggtggggcttgggattgctcttgcggtcgcactagtg
>cdc42_27:226_1_h-122+shuff
gcttcgatatccgcatgctaaggctgggatatgggctctgattgacagaggggaggaaatagggaagtggagggggcagagtagaacaaatgtgcgagaaccggcgacaggtcggggaagacttgacagaggagtaggccggagaggggagaagtggcaacgagaaaggaggctaaggggtgtaggagaaagggacgaagaagcgcaagagagggatgagagaggaagcaaatgaaccgggaagagcgagaacttttctctggggtggggcttgggattgctcttgcggtcgcactagtg
>cdc42_27:226_2_h-129+shuff
gcttcgatatccgcatgctaaggctgggatatgggctctgattgacaaaaattgaaagacggagagggtaatgtagtgaaacaagagggggaaagagggcaggggtgaggagcagaggaggagggggcgaagagagaggggggtacactgcggtgaggaaaagccgtcgagaagcgaaaaacgggggagaggttggcagaaacaaagaagtcgaagcagtggggaccaggcgcgagaggaaggagacgagaacttttctctggggtggggcttgggattgctcttgcggtcgcactagtg
>cdc42_27:226_3_h-126+shuff
gcttcgatatccgcatgctaaggctgggatatgggctctgattgacgtagagggggtcaagaatagggaatgaggaaaggagataaaggaggaggatgaaaaaaagagaccgagggcggggggaacgggggagcgaaagtggggaggagaggaggggcggaaaacatgaaggaacagggacagacgtaaacgggagtataggggcggttaggggtaggacaaaaaacgagggtccagaccacgcggcgagaacttttctctggggtggggcttgggattgctcttgcggtcgcactagtg
>cdc42_28:227_1_h-133+shuff
gcttcgatatccgcatgctaaggctgggatatgggctctgattgacagcctggggggagagagggatagacggcggaggtgagccaaggaagaagaggtaggcgaaaactgagggccgggggagtgctatgaaggggagaaagaaataaggtgacgagcgtggggagagagagagaggtaaagatgggagaagcagtgaaaacaaacgggaagcaagggggcgagagtccaaagaagggaaggcacagagaacttttctctggggtggggcttgggattgctcttgcggtcgcactagtg
>cdc42_93:97_1_h-2+shuff
gcttcgatatccgcatgctaaggctgggatatgggctctgattgacagggaaggatagaaaagggggagcgaggcaagtgagagaggggagaaggcggcgacggagcaaaggggggaaagaggaggtgatgtaatcagaagatggatgctaacccgaaaagaggagagaaggacaaaacatgtgatgaggaggatgcctgagaggggaggggaggagggagagtgaggcaggggagaacccaaacccgagaacttttctctggggtggggcttgggattgctcttgcggtcgcactagtg
>cdc42_28:227_2_h-133+shuff
gcttcgatatccgcatgctaaggctgggatatgggctctgattgacaggaggaacggggggagaagcggcatagagaaagggagacaaccccaaaagggggggaccgcgggggcggaaatggggaaagggaatgaggcaagaaatgggaataaatagggtcgaaaggaagcggaggagggggggaggaggggtcgaacaattaagataggagggaggaataggcagggaattactcaacaaaggggcgagaacttttctctggggtggggcttgggattgctcttgcggtcgcactagtg
>cdc42_28:227_3_h-135+shuff
gcttcgatatccgcatgctaaggctgggatatgggctctgattgacagagggcagagaaagaggaggaggcgggagtcgggagaggctcttagaagcaagcggagcagagcaggggaagaatgggaaagggagggcggagcgaaggaaagatgaagaaggaatcaagcggcgagggagggggatctaaaacatgagagagaaaagtcaacaaacgggggtgagagcgtgtgagataggggaagaccggagaacttttctctggggtggggcttgggattgctcttgcggtcgcactagtg
>cdc42_29:228_1_h-123+shuff
gcttcgatatccgcatgctaaggctgggatatgggctctgattgacagggggaggagcggagggacgagggggagagggtggaagggctcagaagatgatagggggagaagaggaggagggatgagacaaaaacgaagcgagtcagaacaaacatgaaggcggagaaaagagggaaagcggtggtgaagggaaacgagtcaaagcagtacagtaatgtcgccgctaggggaaaggggagacgagcgagagaacttttctctggggtggggcttgggattgctcttgcggtcgcactagtg
>cdc42_29:228_2_h-130+shuff
gcttcgatatccgcatgctaaggctgggatatgggctctgattgacagcatgcgagcggagagaaacccgcggaaggcgaagggatagggggagggaacggacaaggagtaaagcatagagggagtgggagcaacgggggggggcgtaagtacggaaattaaggatgagcgaacagagatgaacgaaaagcgggaagaaatagggagaagaaagtgggttagaacaggggggaggcaaaggcggggagagaacttttctctggggtggggcttgggattgctcttgcggtcgcactagtg
>cdc42_29:228_3_h-127+shuff
gcttcgatatccgcatgctaaggctgggatatgggctctgattgacagggaaaatcggggcgaggttggcggcaaggaacaaggaaaggacaagtgtatgaagaatgagagaaaggctggcggagggaagaagacagggagggcatgagagaacggtgacatacggaaagaggtgggactggcaggggaggaacggaggcacgtggggagaaacagcggagacgtaaggggggaacgagaaggaaagaagaacttttctctggggtggggcttgggattgctcttgcggtcgcactagtg
>cdc42_30:229_1_h-130+shuff
gcttcgatatccgcatgctaaggctgggatatgggctctgattgacagggagggaaaaacctacgtgggagcatagagaaagagacgtagaggcatgggaggggggaaagagagcagcgagagcacatctaggaaaaatggcaagcactagcagggaaataaggcaggcgcgggcggtaggagagacgggactagggaagataggaaagagggtaggggaaggagaggaagacagagaaggtggggggggaacttttctctggggtggggcttgggattgctcttgcggtcgcactagtg
>cdc42_30:229_2_h-132+shuff
gcttcgatatccgcatgctaaggctgggatatgggctctgattgacaggagggaacgtgggggggagtgggaacaaggacattgaaggaatatcagggagaagagatgagtaagagatgaaaagaggagaagtccggggacgagaaggaagaagacgggagaacaagagggcggtagaagtcgggagaagggaataacgtggcaacggggctggaggcgcaaggggaggggagagagacagagacacccgaacttttctctggggtggggcttgggattgctcttgcggtcgcactagtg
>cdc42_30:229_3_h-120+shuff
gcttcgatatccgcatgctaaggctgggatatgggctctgattgacaggagagtgaaagaacaaaggcagggagtggtagagaggaggagcgcgagggaagatggggggtgagagtgggagaggcgagcaaggtcacaacggaaggtgggagtcacataagagtggaggggcggaagggacactggagggaggaggaatgaaaaccgcagaacggaagtcgaagaaggaagcagatgagcgcaaaagaagaacttttctctggggtggggcttgggattgctcttgcggtcgcactagtg
>cdc42_31:230_1_h-129+shuff
gcttcgatatccgcatgctaaggctgggatatgggctctgattgacagggccatggaggaggggcaagggtggagtgaaggcatgacgagatgggcggggacgaaagtgaaaatgcgatgcaaacgagagagcggagtaggaccaaggaggaggaaggagggagaagaggggggaagaaaggaagaaataaaaagcgcagacaaggcggaggaaggtcgggggtatggaccgaaaggaagggcttcaagaaacttttctctggggtggggcttgggattgctcttgcggtcgcactagtg
>cdc42_31:230_2_h-141+shuff
gcttcgatatccgcatgctaaggctgggatatgggctctgattgacagggacagggagtgaagatacggaaggtaaggggaaggggcaatagacagaagtgacggagggaaggcgggacaagagaagacggaagggtaaggcggggagggggagcaaggcggacgggagactcgggtgaagtgacgcaggggaactaggaataatagaggtagcagccaataaagagagataaaggggagagcaggagcaaacttttctctggggtggggcttgggattgctcttgcggtcgcactagtg
>cdc42_9:13_3_h-3+shuff
gcttcgatatccgcatgctaaggctgggattgaggctctgattgacagggaaggatagaaaagggggagcgaggcaagtgagagaggggagaaggcggcgacggagcaaagggagggaagaggaggtgatgtaatcagaagatggatgctaacccgaaaagaggagagaaggacaaaacatgtgatgaggaggatgcctgagaggggaggggaggagggagagtgaggcaggggagaacccaaacccgagaacttttctctggggtggggcttgggattgctcttgcggtcgcactagtg
>cdc42_31:230_3_h-130+shuff
gcttcgatatccgcatgctaaggctgggatatgggctctgattgacagggagaggcggagagggaggaaaaatgcagagacgaggaagcggatggaaagggggcggaaaccaggagtacgcgggaggagagtgtcggcgcacagagaagagctgaagcatgggggatgcagtggctaaagagaggaggcgagagaggttaaaaggaagagcagcgaggaatgaaggaagaagaagacatgaggagagtcgaacttttctctggggtggggcttgggattgctcttgcggtcgcactagtg
>cdc42_32:231_1_h-124+shuff
gcttcgatatccgcatgctaaggctgggatatgggctctgattgacagggacggcaagtgccgaggagaggagggggggaaatgaggtgacgagacggagaatctcctaacagtagagaagaggggaaaagggagggggtaggcagatcaggaaagagccggcaaaaaagcaaaacgcacaagaagggagacggaggttggattgagaaagaacagagagagggggagaaggggcgggtgtaagagggggaacttttctctggggtggggcttgggattgctcttgcggtcgcactagtg
>cdc42_32:231_2_h-139+shuff
gcttcgatatccgcatgctaaggctgggatatgggctctgattgacagggaacgaccaaaagagaacaagacagaggggggggtaaggcccttagggagggggactagagggacggacagagaaggataatgagaggggggggaggataaaggggagaggaggtacgacgaggagagagcgcacagaggagtgggaagaagaagggagcttagcttacagagggaaagatgggaaacaggaggactgcgaaacttttctctggggtggggcttgggattgctcttgcggtcgcactagtg
>cdc42_32:231_3_h-129+shuff
gcttcgatatccgcatgctaaggctgggatatgggctctgattgacagggaacggggaggataaggagaaaggggcagaaaataggccgaaggagaaacggaggagctaaatacgtaggagggagtaggagaaggggccgacggcagagacagcaaaaaaagtggggggacaaaagcggggacagtcggaaagatggggagagggctcctcaggaaaagggaaagggggttggggggaaatgaagctggagacttttctctggggtggggcttgggattgctcttgcggtcgcactagtg
>cdc42_33:232_1_h-137+shuff
gcttcgatatccgcatgctaaggctgggatatgggctctgattgacagggaaagggcgggtacgtaggcacgaaggagcaacatggggaagagaagtagaaagggggcgggcgaggggaaagacgtgaggggtaatggggagatgggaggcagaagtgaacaacgatcggataccgagatacgcagaaaaaggaggagggctgaagaggaagataaacagagaacgggagggagacgggaaagagaaggctgcttttctctggggtggggcttgggattgctcttgcggtcgcactagtg
>cdc42_33:232_2_h-130+shuff
gcttcgatatccgcatgctaaggctgggatatgggctctgattgacagggaaaggcagaaacggggggggggagccagataaggaagaggtgagaacaagaaaaaaggttaagcgtgactgagacaggaatgagcacgaaggggccaaggcaatgaggaggacagcaaaaaggacgggaggcgtgggcgaggggcaggaaggcagtggagataaaatggggaggggacaagaatgtgaagcgggaagaggtgcttttctctggggtggggcttgggattgctcttgcggtcgcactagtg
>cdc42_33:232_3_h-123+shuff
gcttcgatatccgcatgctaaggctgggatatgggctctgattgacagggaagatgccagaagggcagaggccaaaagagaccagtgtcagagcgaggatgcaggggtagcggggaagggaagagcatgagagattagaaagagggagagggcgcggagagggggagtggcgagaaagagcaaaaaggactcggcaggaaggaagaaaaggaaagggttaaagaagaggagaaggtgtcagggggtgcacgacttttctctggggtggggcttgggattgctcttgcggtcgcactagtg
>cdc42_34:233_1_h-129+shuff
gcttcgatatccgcatgctaaggctgggatatgggctctgattgacagggaagccgtcttagaggcaggaaatacaaaacaaagtgaccaggcgggctgcaagggaagagagggaggagcagaggaggcgaatcgaaagagggcatagtaaagggaagaggaggggaggggggaagggggaagagggggggctcggaggcatacgcagtggtaagagaaaagaagaaggaactgaaggggaacataggaagcgttttctctggggtggggcttgggattgctcttgcggtcgcactagtg
>cdc42_34:233_2_h-135+shuff
gcttcgatatccgcatgctaaggctgggatatgggctctgattgacagggaaggaaagcgagaggtagacagacaacgcgaggacagcaagggcaaacatgaaatcaggaggctagaaggggaatcggaggacgaggtcaagagggggtcaggggagagaggacggtagggaagagtgggagaggtgaaaagaagacagaggcgagacgaggaggtaaggggggagacgagccgtatgagggatgataaagcattttctctggggtggggcttgggattgctcttgcggtcgcactagtg
>cdc42_34:233_3_h-131+shuff
gcttcgatatccgcatgctaaggctgggatatgggctctgattgacagggaagggaacagagagagtaagagggggaggtgagacgggggactggtagaaagcaaggcgacaggaacaaggattagggaaaggagaaggaagaggcaacgaggaaaggagggaacctgctaaagcagaaggacgcagggacagaaaggtgaacgattactagacggagggagggggaggaaggcacgggcggaatgactggtgttttctctggggtggggcttgggattgctcttgcggtcgcactagtg
>cdc42_93:97_3_h-NA+shuff
gcttcgatatccgcatgctaaggctgggatatgggctctgattgacagggaaggatagaaaagggggagcgaggcaagtgagagaggggagaaggcggcgacggagcaaaggnaaagaggaggtgatgtaatcagaagatggatgctaacccgaaaagaggagagaaggacaaaacatgtgatgaggaggatgcctgagaggggaggggaggagggagagtgaggcaggggagaacccaaacccgagaacttttctctggggtggggcttgggattgctcttgcggtcgcactagtg
>cdc42_35:234_1_h-144+shuff
gcttcgatatccgcatgctaaggctgggatatgggctctgattgacagggaaggacgaggaaaaggggagatgggagatcaggaagggcggggaatatgcgtaggaagcggaccctgtgagagtggataaacggaagaagaataggagacagatgagaagagaggaggcaaaggccggcggtgggataaggcgagaagcaggccaatgatgacaagagacaaggcagggaaagataggagcggcggagaggaggtttctctggggtggggcttgggattgctcttgcggtcgcactagtg
>cdc42_35:234_2_h-133+shuff
gcttcgatatccgcatgctaaggctgggatatgggctctgattgacagggaaggaggtaaggaggtggaggcataaagtgagacgagggaagtggggataacaaagaaggaggtcagcaggaaaagacaagcggcgaagtatgagaactacagtagggaaaacagcggcgagtgtgggagggaagcacaggagggaaaaggaagaggcggaagggtgggcaaaaggaggcacacgcggtgggcgaggtacaaggtttctctggggtggggcttgggattgctcttgcggtcgcactagtg
>cdc42_35:234_3_h-132+shuff
gcttcgatatccgcatgctaaggctgggatatgggctctgattgacagggaagggccgggcgcgaaagaggagaatgacgaggaaaaaagggggattgcagaggggaagagggccaggagcagcgcagcaaaggggcaccggagggagaaggaggaaaggtgacgctgggcgtgtagattgacaggtgtgaagtataagggcaggaggaggaaagaagtaaaaaaaggggagggacattaaagacaagagaggctttctctggggtggggcttgggattgctcttgcggtcgcactagtg
>cdc42_36:235_1_h-128+shuff
gcttcgatatccgcatgctaaggctgggatatgggctctgattgacagggaaggagagaggagagggaggggcgacagtgaggtgatggaacgaacgcaggtcatgggatatgaagtagagagaactaagggagtgacgcggagagcaaagaaagtaaaggtgagaagcagagagtgggagtgaaagagcccactcgggaggggcaggacggagagagaggaacatgcagaagggcacgatggcgagagaaaggattctctggggtggggcttgggattgctcttgcggtcgcactagtg
>cdc42_36:235_2_h-145+shuff
gcttcgatatccgcatgctaaggctgggatatgggctctgattgacagggaaggaatgggacgcgagggggggacgaaaacagaaggagggggggtgagaagaatctgactaaaaggatgtgtaagaaacacggagcgacacaataagaacaggaaggggaagcgaaaaggagaggggaggtggtggaattgagggagcgggactaggagccgaacatggagatagaggccgatgagcagagggaagggccaggattctctggggtggggcttgggattgctcttgcggtcgcactagtg
>cdc42_36:235_3_h-125+shuff
gcttcgatatccgcatgctaaggctgggatatgggctctgattgacagggaaggaaaatagagggaggtaaataaggacagggtgggtcaacagataaataaagaagcatgggcgggcggcgggctaaagggagcgggagtagtgcgaagagagagatacggggggcgacaacacagactggggaactagggaaaggaaacgggaacaggaggaaaatggatgacgagggggcgggacatggagagagggaacggttctctggggtggggcttgggattgctcttgcggtcgcactagtg
>cdc42_37:236_1_h-132+shuff
gcttcgatatccgcatgctaaggctgggatatgggctctgattgacagggaaggattgagcggatacggggttaatcagggagggaaggcggtgacgagctagggaggagtccgaaagaatggcgaactgcaaagagccagtggcgaaaaggaaaaagaagggatgagaagggacaagcgacagaaaacaaatggggcgggggaaatgggggcggaagggaaagtagacgtggagaaaaatgcagggaagcgggggtctctggggtggggcttgggattgctcttgcggtcgcactagtg
>cdc42_37:236_2_h-132+shuff
gcttcgatatccgcatgctaaggctgggatatgggctctgattgacagggaaggatcgtatagaataggcgaacggcgaacagagtaggggagccgtgaagggaagctgaggacgaagagaaggacggaaagaggaaccggagaaggagatgaaaattgcagaggtgggaaagcgagagaaggaaaggcaaggaagccgcgaggtggggcgatggagagaagaggctcgggaaggggatagggtaatgcagaatgctctctggggtggggcttgggattgctcttgcggtcgcactagtg
>cdc42_37:236_3_h-127+shuff
gcttcgatatccgcatgctaaggctgggatatgggctctgattgacagggaaggatgttgatggaacgcggaaaggccacataaggggagcaagaggaaagtgggtaacagagaggatgaaaacggggcggaagatgagaaacgcgtagacagtaaagaggaaaggtagggcagataataggggggtggaggagggttgggaaccaggcgcgactaagggaaaaaggcggggaaaggcgagcaacgcgaggaggagtctctggggtggggcttgggattgctcttgcggtcgcactagtg
>cdc42_38:237_1_h-137+shuff
gcttcgatatccgcatgctaaggctgggatatgggctctgattgacagggaaggatacatgatcctgaagcagaagagggggggaagggcaaccagcgaaggggtacgggcaggatttacaaacagtataacagaaaagaaacgtgaataagagcaggggggggagagcaaggagagggaaaagacaggtgaaggaggtgatgataagtgacaaagtacggggcgggaaggatgggaggggagggacgcggggacggctctggggtggggcttgggattgctcttgcggtcgcactagtg
>cdc42_94:98_1_h-4+shuff
gcttcgatatccgcatgctaaggctgggatatgggctctgattgacagggaaggatagaaaagggggagcgaggcaagtgagagaggggagaaggcggcgacggagcaaaggggaaggagaggaggtgatgtaatcagaagatggatgctaacccgaaaagaggagagaaggacaaaacatgtgatgaggaggatgcctgagaggggaggggaggagggagagtgaggcaggggagaacccaaacccgagaacttttctctggggtggggcttgggattgctcttgcggtcgcactagtg
>cdc42_38:237_2_h-126+shuff
gcttcgatatccgcatgctaaggctgggatatgggctctgattgacagggaaggatagggaaaggagcaagcacgggagggggcagtagaagagtcggtaaccaacgggtaaggctgatagaaggggaggaggagagaagtgggagctcgaggaagatccaaaggcagtagcggatggttaacaggagaggggaagacgaagagggaggaggaagtggacgataaagcgagacaagattgcagaaaggcgcatggagctctggggtggggcttgggattgctcttgcggtcgcactagtg
>cdc42_38:237_3_h-140+shuff
gcttcgatatccgcatgctaaggctgggatatgggctctgattgacagggaaggataagggcaaccgagcaactaaggggcgaagaagaggcgatacaagcagcggacggaggcgggagagggaggaacagggaaatcagagaatggcggagctgaggctggtgaggggcagaagtgcagggagtgaaaaggagggtgttacgatgggtaaaggaaaagtggatgatacaaggagacggggatgaaaagagaacaggctctggggtggggcttgggattgctcttgcggtcgcactagtg
>cdc42_39:238_1_h-130+shuff
gcttcgatatccgcatgctaaggctgggatatgggctctgattgacagggaaggataggaaggactgagacgggcagacgaggaaggggggagcaaggagggctgggaagttgatgaaagcgttacattaacgggtgaggacgacgggggaggcagaaacggaacgaagggaaaaacaggggaaggggcaacagagactggaagtccgctgaagaataagggcaagataagtagaaagggactagtcagggggggagatctggggtggggcttgggattgctcttgcggtcgcactagtg
>cdc42_39:238_2_h-135+shuff
gcttcgatatccgcatgctaaggctgggatatgggctctgattgacagggaaggataggacaggggtgatagacgaggagatcacggtagctgggagaaccgggaaacaacgaggaacggcaagatgaggggaacgagcgaggctgggtagaaagggaccagtgggcgaagaaggcggagataggagtggggaagcgtcgagggggtaacaggagagaaggcaagtgcgactgtagtgagaggaagaagataaaaaaatctggggtggggcttgggattgctcttgcggtcgcactagtg
>cdc42_39:238_3_h-128+shuff
gcttcgatatccgcatgctaaggctgggatatgggctctgattgacagggaaggatagaaaggaggtaagtagagaagaaaggtaggagaacaaagccgaacgaaggatgataagaggtcccgagaaggagaaaacaggaggaacgtcggccgggggggagttgggagaaaggggggagagccgcattagtgcgaacaggtagaaactggaaaaggggagaatccgaggggcagtcgagggggggagtgcaggctaagtctggggtggggcttgggattgctcttgcggtcgcactagtg
>cdc42_40:239_1_h-136+shuff
gcttcgatatccgcatgctaaggctgggatatgggctctgattgacagggaaggatagaagagcagagtgagcggcgtagaggggggacgagacggacatgaaatgggggagcggagtaagcgggaagacccagtgaggcctgcaagggaaggggaaggaaagaggcgacaggtatcagaatgtaaaaaacgagatgaagaagcggaattacagggaagatgtgagataacagcagggggaaggctagggagcgtggagctggggtggggcttgggattgctcttgcggtcgcactagtg
>cdc42_40:239_2_h-131+shuff
gcttcgatatccgcatgctaaggctgggatatgggctctgattgacagggaaggatagagcagggctggggggagaaacgggatggacagaaaagagacgagttcaggagaagggaggggcaagcgaggagtgcgatagaggggaagctgggcgagacaaaaaaaggaaggaatagtaagatgcaggggacccaggagatatgggggatacagaagggcggggacataggaagcattggcgttagggaaaacgcgtaacctggggtggggcttgggattgctcttgcggtcgcactagtg
>cdc42_40:239_3_h-125+shuff
gcttcgatatccgcatgctaaggctgggatatgggctctgattgacagggaaggatagaagacagattggtacacagggaggctgggggtgtggaggtacgagggaacgcggcaaagagactgcggaaagggagagatagggggacgctaaagaaggcaaagggccaacttggatagagaagggagtggaggacaggaagacacgggacagggaagtaaaaaaagagggagatggtaagtggggcaagaccggtggaacctggggtggggcttgggattgctcttgcggtcgcactagtg
>cdc42_41:240_1_h-129+shuff
gcttcgatatccgcatgctaaggctgggatatgggctctgattgacagggaaggatagaaaaaggcggggtggaggctaaacaatgcaagcagaagggaggagtacggggggaaggaagatagataggcaacgatgacgggcatgcgagagatcagggacagtgcgggagagggaacgatggtgagaaggaagagaaatgcggagaaggcataccggggagatgcgaggatatgcgcctgagagaggaacgaagagcatgtggggtggggcttgggattgctcttgcggtcgcactagtg
>cdc42_41:240_2_h-148+shuff
gcttcgatatccgcatgctaaggctgggatatgggctctgattgacagggaaggatagaagagatgagacgaagacaaaaggtatcagacagtcgaaacgaacagagcaaagaggaggggcatgagaggcaagacgcagcatatcggtagcgtgtagaacggacaaggagggggggggtggggcatgcacgcagaagggttaggggggcgaggagggtagaccgggagaaataagggagaaatgggtgaagatgggcaagtggggtggggcttgggattgctcttgcggtcgcactagtg
>cdc42_94:98_2_h-4+shuff
gcttcgatatccgcatgctaaggctgggatatgggctctgattgacagggaaggatagaaaagggggagcgaggcaagtgagagaggggagaaggcggcgacggagcaaaggggagagagaggaggtgatgtaatcagaagatggatgctaacccgaaaagaggagagaaggacaaaacatgtgatgaggaggatgcctgagaggggaggggaggagggagagtgaggcaggggagaacccaaacccgagaacttttctctggggtggggcttgggattgctcttgcggtcgcactagtg
>cdc42_41:240_3_h-137+shuff
gcttcgatatccgcatgctaaggctgggatatgggctctgattgacagggaaggatagaaaggaggggcctaggagcaaataaggataccagacaaggggaatagagaaagaggcggaaggaaggcagcgagggcggcaggaaaccaagggggctggagataaaggggggtaagagaaacgcgttggagtaggtgggaataggaagccacattgccggacgaaagggaagtggtgagggacggatggatacggaacaggttggggtggggcttgggattgctcttgcggtcgcactagtg
>cdc42_42:241_1_h-138+shuff
gcttcgatatccgcatgctaaggctgggatatgggctctgattgacagggaaggatagaaaacgaagaagcgggacaaggcgaagtgcatagaaagagagctaggcggagggggggaagacagcaggagaataacggccgaagggtatagtgagggaggacggtaagaatatacgggaagtaagaaaggggaggtagtgcgagtccggaacggcaggcggtagctgatgaagggaaatggatcgccgaagtgggacggagaggggtggggcttgggattgctcttgcggtcgcactagtg
>cdc42_42:241_2_h-133+shuff
gcttcgatatccgcatgctaaggctgggatatgggctctgattgacagggaaggatagaaacggaaacaggtgcggaagggcggacgcggaggcacgaggtgacagacggacggcgaaataatgggagtagaaagggggggggtggcatgaacggggctggcggagggcaagcggggtcaagaagaaaaacactgatagaagccgggggtagtgagaagaaatggaggaaaatgaattggaagtgacacgtaaaaagtaggggggtggggcttgggattgctcttgcggtcgcactagtg
>cdc42_42:241_3_h-138+shuff
gcttcgatatccgcatgctaaggctgggatatgggctctgattgacagggaaggatagaaattggggggtgggaaggagacaaaggtacgagagagttggttaaagagagtccatgcaaacaagccggaaaaataagagcgagataacgccggaggcagaacgatcggcggtgggagggggggggggggaaagtatgcatagggcggcgagcagatgagaggagagagaaagggggaaaaacaccagagcgtggagcgataggggtggggcttgggattgctcttgcggtcgcactagtg
>cdc42_43:242_1_h-136+shuff
gcttcgatatccgcatgctaaggctgggatatgggctctgattgacagggaaggatagaaaaaaggagagtagataaggtgggaagaggctgagtctgagagagcttgtgttgggccatagacagagacaggcggacggaacgagaaggtagggggggaaagagcagaggccaggagggaacaacggggagagaggaagaacagacaggggtattagaatgggggggagtaagacggacaattgaccaccggagaggcggacgggtggggcttgggattgctcttgcggtcgcactagtg
>cdc42_43:242_2_h-133+shuff
gcttcgatatccgcatgctaaggctgggatatgggctctgattgacagggaaggatagaaaagggagacgtagggggactgcgaggaagaagggagtcagtaaacggccagtagggtgaaaggatgggaggaggcgaaaccgtaaaatcgggcggtaagagatggagggggaaaacgaatcgatgacgggggactactgatagtcaggaggtacagacgagggagaaattgagggggcgggaacaagaggcgagagcgaacagggtggggcttgggattgctcttgcggtcgcactagtg
>cdc42_43:242_3_h-127+shuff
gcttcgatatccgcatgctaaggctgggatatgggctctgattgacagggaaggatagaaaagcacagccggtgggaagcgatgagtggtggcagaagataacgttaggacgccgagagcagggaaagcacgtatgaaaggagagggaagagaagaggtcccggagcaaggggaaatgtaacgaggggagggggagagtcagggcagtagggagaaagtggagggaaggtcagtcttggcgaagaaaggagaactggcaagagggtggggcttgggattgctcttgcggtcgcactagtg
>cdc42_44:243_1_h-129+shuff
gcttcgatatccgcatgctaaggctgggatatgggctctgattgacagggaaggatagaaaaggattgggagctggagagcatggggagagggttgcgggaggtgaatggcaggagagatacaggagggggaggcgcacacggcgcaaataaaggcggaagaagatagtatcaagaagcaacatgggacggcaaggcatggatgtaggaaaaaagaggctgaagaggatcaacgggggaggaaagcggggacgggatcagacgggtggggcttgggattgctcttgcggtcgcactagtg
>cdc42_44:243_2_h-142+shuff
gcttcgatatccgcatgctaaggctgggatatgggctctgattgacagggaaggatagaaaagacaaaatagcagggaagagggggtggaagaaaacaaacgcggggctataagggtcaagcgaaaaaggaaggtggggtggtccagagaagcagcataagtgagaaacagatgggcaagatgagtgggagggcgagaggggatccgtgggcgcggtataagggggtgggggggtgccaaggggggaatcaagaaaagcgaccggtggggcttgggattgctcttgcggtcgcactagtg
>cdc42_44:243_3_h-132+shuff
gcttcgatatccgcatgctaaggctgggatatgggctctgattgacagggaaggatagaaaaggggaaggcaggagggagtcacggggggcgatcggtgacggatgaaatgaggagccaccatagcggtaaacagagcggatatacggaataatagaagaaacaggtggggtggaggggataacggggggcagaggggtaaacaagggaggcgcaggggggacgaagaaggcctctgaatgaggaggaggatacgtaaaaagaggtggggcttgggattgctcttgcggtcgcactagtg
>cdc42_94:98_3_h-4+shuff
gcttcgatatccgcatgctaaggctgggatatgggctctgattgacagggaaggatagaaaagggggagcgaggcaagtgagagaggggagaaggcggcgacggagcaaagggggaagagaggaggtgatgtaatcagaagatggatgctaacccgaaaagaggagagaaggacaaaacatgtgatgaggaggatgcctgagaggggaggggaggagggagagtgaggcaggggagaacccaaacccgagaacttttctctggggtggggcttgggattgctcttgcggtcgcactagtg
>cdc42_45:244_1_h-134+shuff
gcttcgatatccgcatgctaaggctgggatatgggctctgattgacagggaaggatagaaaaggctcaagaaaaagtaaaaacgacagaaagtcgcggaagggaggcgcccgttaaaggttggggggggcgtgtaagggattgccggggcagggaggaagacaaggcgatggggaagggagcagatgagggtcggaggagaaggacgcacgaaggatagagggaaaaagggtctgtcgagtacaaagggggagaggcgaatgaagtggggcttgggattgctcttgcggtcgcactagtg
>cdc42_45:244_2_h-130+shuff
gcttcgatatccgcatgctaaggctgggatatgggctctgattgacagggaaggatagaaaaggcgagaataggcagggcggtgcaagggggagagattcgaggcagcgcgtgggaggagggggacgaagcgaaaagggagaagtagaggatagtcggatcttgggagatatacgaacagatgaacacataaggggcggaacgccagaaaccgggaggtagtagggactaagggcggagggagagcgttagagaggaggaaaaagtggggcttgggattgctcttgcggtcgcactagtg
>cdc42_45:244_3_h-144+shuff
gcttcgatatccgcatgctaaggctgggatatgggctctgattgacagggaaggatagaaaaggaataactagcataaatgagagtatggaggcccgagagagagaagcaaacggacgagtggtctgggagggaaggtgcagcgggaggggcgcatagttggacgaccctaagggaggggtactgggagaaaatagtccgaaagaaaaggaaggaaaacaggaagggacgaggggatagcggggaggacgcggagggaggtggggtggggcttgggattgctcttgcggtcgcactagtg
>cdc42_46:245_1_h-140+shuff
gcttcgatatccgcatgctaaggctgggatatgggctctgattgacagggaaggatagaaaagggccgaagagacggaattagaccgggcaaacccgagcgacgtgcgatcgaataagtgcagaagatgaggaggaggaaggcatcgagggaagagcggggtatgggtaaaatgttgacacggggatgacggggaccgggggggagagagtaagaggtgtaaggagtaggaggggaaagaaggaagtgcaggaggcaaggagcaatggggcttgggattgctcttgcggtcgcactagtg
>cdc42_46:245_2_h-125+shuff
gcttcgatatccgcatgctaaggctgggatatgggctctgattgacagggaaggatagaaaaggggggaagtagcaaaagagaaagtagggaggcggtggaggatggtaagactctaatcgcgggaaaatgaggcaaagtccagaaagggcagcaatcgatgggaacaagggccggggagaaatgtaggaggaatgggggtagcggggggcatcaagcggggaggatataagaaacaggacaggaagggggggtggcgccagcagtggggcttgggattgctcttgcggtcgcactagtg
>cdc42_46:245_3_h-140+shuff
gcttcgatatccgcatgctaaggctgggatatgggctctgattgacagggaaggatagaaaagggagagggagcaagcgaatgatggcagagagaggcaataaaagagaagaccgatctacggaaggcggggagcatgggatatcggtggcatggcgacggggcggggaagagggggttgagcagcgaaggggagtaggattacgtgagcagcctttgggaaagagaaaagaggcactaggggggaacggaagagggaacaaaagtggggcttgggattgctcttgcggtcgcactagtg
>cdc42_47:246_1_h-129+shuff
gcttcgatatccgcatgctaaggctgggatatgggctctgattgacagggaaggatagaaaagggggtggagacgacgggttcgagagacactgtcggtaggactagggagggaaagggcggcaatcgaggtaagaataaaagcgtcacgaaaggaacgagagggattgaggtaggcattggactaagtgagggggagggagggaaaagcggcacgtcagaaggagagtgagagcccgagaaagctgcaagggggagaaaaaggggggggcttgggattgctcttgcggtcgcactagtg
>cdc42_47:246_2_h-130+shuff
gcttcgatatccgcatgctaaggctgggatatgggctctgattgacagggaaggatagaaaagggggcgggtgggggatcgacgacgggtgaaatgcgttgaaagggaacagtggaagtcacagaggaaagaaagacgtatgagagggggagaacgagggcgcgagaccaagaaatcgggtaaaagctggaaacagggtgggtaacaggagtgccgagggtcgcagaaagacgtagaggaggaaggtgaagacgctgggaagtggaggggcttgggattgctcttgcggtcgcactagtg
>cdc42_47:246_3_h-124+shuff
gcttcgatatccgcatgctaaggctgggatatgggctctgattgacagggaaggatagaaaaggggaggccaagcgtgagcgtgggaggaagcggaagtaatgagtcatgggagtgtacgagaaagaaggggtacgagtgaggggagagatacgggaagggtgaaatgagcggcggcgcaaggtaggaaagaaggggaatgccggaacatgggcgagaagaggagtacgcacaaagaagggaacgcttgggacctcgagaagtaagggggcttgggattgctcttgcggtcgcactagtg
>cdc42_48:247_1_h-137+shuff
gcttcgatatccgcatgctaaggctgggatatgggctctgattgacagggaaggatagaaaaggggggagagggagagagaaattggggcaacgataagtacgaagtggaagagaaggagcggccaagggcaacaagggaggggaatgggtggaggggaagggtaccgatcgcgcgatggcagcgacggagataattcacatggtgccggaaaaacaaaaggtaatggtaggactgggagagctaggccgtggggggggagaagaaagggcttgggattgctcttgcggtcgcactagtg
>cdc42_95:99_1_h-4+shuff
gcttcgatatccgcatgctaaggctgggatatgggctctgattgacagggaaggatagaaaagggggagcgaggcaagtgagagaggggagaaggcggcgacggagcaaagggaagagggaggaggtgatgtaatcagaagatggatgctaacccgaaaagaggagagaaggacaaaacatgtgatgaggaggatgcctgagaggggaggggaggagggagagtgaggcaggggagaacccaaacccgagaacttttctctggggtggggcttgggattgctcttgcggtcgcactagtg
>cdc42_48:247_2_h-135+shuff
gcttcgatatccgcatgctaaggctgggatatgggctctgattgacagggaaggatagaaaaggggggggggtacaggggttaagggagggaagacagaaaaaactggggaaaagagtgagcaagagaaagaatggaaggggaggcgatggatcgagcgagacggaacaaaccaggaggcggatggatggtcttggccgaatgcgctgacgaagacagagggggaagtacaggcgtaggaggaggggagtcacgataagcgtggtacgggcttgggattgctcttgcggtcgcactagtg
>cdc42_48:247_3_h-141+shuff
gcttcgatatccgcatgctaaggctgggatatgggctctgattgacagggaaggatagaaaagggggcataggtgcggacgggcgtgaagagaagggagtgggggaggcgcagacgagggggagatcatgatagagaaaggaggacggtaaggacagcagaaagaactcaatagacgggtaatcacggggtaagaagggacaagggggagggcggccagtgtcataggacggatggaggcggggaggaaagaaaaagttgctaacatgggcttgggattgctcttgcggtcgcactagtg
>cdc42_49:248_1_h-127+shuff
gcttcgatatccgcatgctaaggctgggatatgggctctgattgacagggaaggatagaaaagggggaaagaagggaagaggagggggaacagagggaagggtgaaaagagcgaaggcgaagcggctaaaggtacgaataaagcgaccgtgcgctgaaacaaaagttagggtaaatgggggggcctgagcctaatgccggtggagaagataccgacgagggggagggtggttacggagtggggcggaaatagtgagagcggacagaggggcttgggattgctcttgcggtcgcactagtg
>cdc42_49:248_2_h-136+shuff
gcttcgatatccgcatgctaaggctgggatatgggctctgattgacagggaaggatagaaaagggggagaaggagagggatgagaccactgacggaggcgggagaggagcctagagagtgagtggggcaaaaggaacgtacatcgaaaagacgacgggacatgttaacggtggtggagtcagatggagcgcgtaacgatagaggcggagcaaggcggacgtacgaagaaggtgtgaggagggagagggaaaggagaataggaatgggcggcttgggattgctcttgcggtcgcactagtg
>cdc42_49:248_3_h-134+shuff
gcttcgatatccgcatgctaaggctgggatatgggctctgattgacagggaaggatagaaaagggggaggagagaatggtatagggagaccggcatagcaagacgcgggcggtatgctgagaaaggcgtatgggtgatggatgtagggattgagggataggagcttgaagggcaagaccacggagagaggcgaggaagaggggagcaggcccggaggagaaacatagaacaaggcaggccagggagagaggaaggtagaaagtcgagaggcttgggattgctcttgcggtcgcactagtg
>cdc42_50:249_1_h-128+shuff
gcttcgatatccgcatgctaaggctgggatatgggctctgattgacagggaaggatagaaaagggggagaagccaggaggggttcagtgaggtacaagaacgagtagaatggcgcaggaacggatactggggaaagatgggacgaactgtagggggcggatagaaggtaggagggaattagggcagagggtgaggccaaggaagatccgaggagcagagcggagttgacgaccagaagggcgaagcgaagagaggcgaaatggtaaggggcttgggattgctcttgcggtcgcactagtg
>cdc42_50:249_2_h-136+shuff
gcttcgatatccgcatgctaaggctgggatatgggctctgattgacagggaaggatagaaaagggggagagaaaagcggcgggtgaaggggagtggcaagaacaatagacgagacgcgaggtggcagaagggaaaaaagggagtgggattagaagcgggtgccgtatgagagggaggagcatcgggtgagttggtccgggttaacacagcggaaggcggtgctataaatgacggcaggaggaaaagcagagaacgaggggaacgggagagcttgggattgctcttgcggtcgcactagtg
>cdc42_50:249_3_h-130+shuff
gcttcgatatccgcatgctaaggctgggatatgggctctgattgacagggaaggatagaaaagggggagggtggaagatgcggagacggggacgaccgcgtgggagttttggaaaaaacaacaggtagggggacaagtacatgaacgtatctacagaaagatgggggggggacacgataagaggaggagaggggggacaagaagacgagcgaggtcgcggggcaggaaggaagagggggctcgtaatacgggaaggggaattaacaggagcttgggattgctcttgcggtcgcactagtg
>cdc42_51:250_1_h-129+shuff
gcttcgatatccgcatgctaaggctgggatatgggctctgattgacagggaaggatagaaaagggggagcttgaaaacaggaaggaagagaaggtgtgaaaggtagaaggcacgaagcggaacgagtgaggtggtaggagggtgggccaaaggagagcggaaaagtgggagggagatgcaagcgtggctggaaaaggcgtgaccgcgaatacaagcagaagcgcaagagtgtagtaggaccgcaggcgagggacggggaagggagggtttcttgggattgctcttgcggtcgcactagtg
>cdc42_51:250_2_h-126+shuff
gcttcgatatccgcatgctaaggctgggatatgggctctgattgacagggaaggatagaaaagggggagcagggagaatgggggacggtgcgggtggaggtgagtgaaagcatcagatgcagcggtaggagagtggcacagagaagagcactcaatgggatagggacatggaacagtgggggcaaagagagggagggcggaaggagacgagcaatcggtaggcgcggacgggggatatcggggaagaagtgacaaataacggtaaaagaacttgggattgctcttgcggtcgcactagtg
>cdc42_95:99_2_h-4+shuff
gcttcgatatccgcatgctaaggctgggatatgggctctgattgacagggaaggatagaaaagggggagcgaggcaagtgagagaggggagaaggcggcgacggagcaaagggagaagggaggaggtgatgtaatcagaagatggatgctaacccgaaaagaggagagaaggacaaaacatgtgatgaggaggatgcctgagaggggaggggaggagggagagtgaggcaggggagaacccaaacccgagaacttttctctggggtggggcttgggattgctcttgcggtcgcactagtg
>cdc42_51:250_3_h-138+shuff
gcttcgatatccgcatgctaaggctgggatatgggctctgattgacagggaaggatagaaaagggggagcggggcggaagaaagcggcgccgagtaaggaggggagcgccagatggtgggggagcaaaaagagggcgaggatcccaaagggaagaatgtcagatggtattgggggcggggaagcaaggtagaaggagaacgcgagctcgaagagtaaggtgcaggagttagaggaaacaacatggacgggaaggaaatgtgagaagtggtcttgggattgctcttgcggtcgcactagtg
>cdc42_52:251_1_h-128+shuff
gcttcgatatccgcatgctaaggctgggatatgggctctgattgacagggaaggatagaaaagggggagcggagaaaccagctaggggagggaagtaagcagacttaaaaggagggggacggaggaaagacgtgatgggcgagtagtgacaaggagaataggaaagtgtaaagggtcatgacgggagacggggaggaggtcaataggatcgccggggaccgaggagaataagggataggcgagaagaggaggtcggcggaggccattcggcttgggattgctcttgcggtcgcactagtg
>cdc42_52:251_2_h-131+shuff
gcttcgatatccgcatgctaaggctgggatatgggctctgattgacagggaaggatagaaaagggggagcgaaacgggaaagtaaaagtaagtgggggtggaggagggagcaagcaaaaggctacggcgggaaagtggggaaacaacgggcagccagggggcggggggcgggagaacgggaataagaaacgctcaagggttaaaggtgcgagggggggatgctaggagtcaaatagggaggaatggtcgactgttgtaaaaagcaggagccttgggattgctcttgcggtcgcactagtg
>cdc42_52:251_3_h-132+shuff
gcttcgatatccgcatgctaaggctgggatatgggctctgattgacagggaaggatagaaaagggggagcggaaaacaggtataagctgggggaggggcgacagggaacgtgaggtagataggaaaagaagtgggagaggagatgccagagagtacggagagtgggagtcgcgcccaggggaggaatcaatggaatggccaccgggaacggaacataataagctggggaagagacgagtgggagagggatggcgaccagaggggggattaattgggattgctcttgcggtcgcactagtg
>cdc42_53:252_1_h-127+shuff
gcttcgatatccgcatgctaaggctgggatatgggctctgattgacagggaaggatagaaaagggggagcgagagaagagattatccaaaaatggggtgatgggtcggggaggaggggcgtaggagtttaaagagaggagccgactttacgaggggatgtgcgatgcaggagcaagagtgcgcaagggggacacggcggggaagaagagaagaaggtgagggaaggtcgacgacagaagcgaaaggaaacggcaaggtgccgcaaatggggatgggattgctcttgcggtcgcactagtg
>cdc42_53:252_2_h-140+shuff
gcttcgatatccgcatgctaaggctgggatatgggctctgattgacagggaaggatagaaaagggggagcgagtaaaagggagggccgagcgggatggtgtccggccgagggatcgtcgagcaggggacaatatgcgagagaggcgggtgggaggaggacaatcgatggacaaagagggaagtcagagtaaggagcggatgaagaaggaagcatgaaataatcaataacgcggtggggtgatgagtggaacagggagggaggcacaggaaagtgggattgctcttgcggtcgcactagtg
>cdc42_53:252_3_h-137+shuff
gcttcgatatccgcatgctaaggctgggatatgggctctgattgacagggaaggatagaaaagggggagcgaaaggaatgggagagggatttcggtaggggtgcgaagaaggcaggggaaatggggacaacatggggcggggctaggtgacgcgaggtgaaacggctaggaaagaaaggccggagtcgcaggaggtgggagggtgcggacattaactaaacggaagcagacaagagaaaggagctcagagtagggcgtaactggaagagagatgggattgctcttgcggtcgcactagtg
>cdc42_54:253_1_h-136+shuff
gcttcgatatccgcatgctaaggctgggatatgggctctgattgacagggaaggatagaaaagggggagcgaggataggaaggggtagggggtgtgcatggcctaataggaagagactggggagtcgttagacacggataaaggagaggaccagcctcaaaaccaaggagccgagaagacaaatggaaaagtgagggggggagggggagaagcagggaggatcacggtaaagagcggggcgggcgatgggtacgttcgataagaaggtgagaggggattgctcttgcggtcgcactagtg
>cdc42_54:253_2_h-139+shuff
gcttcgatatccgcatgctaaggctgggatatgggctctgattgacagggaaggatagaaaagggggagcgagcgagggcagggaggagataaagaggataagggaggaggtggtagaggagaaacaagggtataggaggttacaggtagggcgcgccgcaaagcgaggtagcaggccaaagagcacggggtaggaagcgtagaagggagtggatgcaagtatacgcgatttcgataaggagctggcagaagaagacggaccggaattggggggggattgctcttgcggtcgcactagtg
>cdc42_54:253_3_h-142+shuff
gcttcgatatccgcatgctaaggctgggatatgggctctgattgacagggaaggatagaaaagggggagcgaggttgtggcaagccgaagcggctacaggtgacgaggagtaggtcgataagcacataaatgggaaaggaagggactctggaggagatgtgggggtaaaggtaggtaggaagggagaagggcacgaaagcgagaccagggccgaaggttgggcggggggaacggttcaaatgaacgaggagaaacgaaaagagacagtggggggggattgctcttgcggtcgcactagtg
>cdc42_95:99_3_h-4+shuff
gcttcgatatccgcatgctaaggctgggatatgggctctgattgacagggaaggatagaaaagggggagcgaggcaagtgagagaggggagaaggcggcgacggagcaaagggaaaggggaggaggtgatgtaatcagaagatggatgctaacccgaaaagaggagagaaggacaaaacatgtgatgaggaggatgcctgagaggggaggggaggagggagagtgaggcaggggagaacccaaacccgagaacttttctctggggtggggcttgggattgctcttgcggtcgcactagtg
>cdc42_55:254_1_h-127+shuff
gcttcgatatccgcatgctaaggctgggatatgggctctgattgacagggaaggatagaaaagggggagcgaggggggtaagtacggcttgatggagtagcccggggggcagaagaagagagagaaaagaagtcagagaaggagacggcttccgggactgctgatactagtaatcgggagcaggatgggcaaaaggaaagggaggcggggcacgcgaggaagagtgaggggtgggggttggataccactaaaagcaggaaaatagaagggggagggattgctcttgcggtcgcactagtg
>cdc42_55:254_2_h-139+shuff
gcttcgatatccgcatgctaaggctgggatatgggctctgattgacagggaaggatagaaaagggggagcgagggaggtgaaactagtcgtgcaaagggaaatcgggggtggctagaacacagcggggcagaaggacggaggcgtcgagggaagaagggaggcgggaaagaagaatccgcttgagggggcggtgatagtagggcggcacagtgagatagggaaggtagattagaagacggaatgtggactaaagagtgagaacggggacaacgaggattgctcttgcggtcgcactagtg
>cdc42_55:254_3_h-139+shuff
gcttcgatatccgcatgctaaggctgggatatgggctctgattgacagggaaggatagaaaagggggagcgaggggtgtggcggacgcgggcggcggagggaggggaggggagcgcggagaagggaacagtagtggtaggtagcaatcgagggaaataatcataacggtgaaagacaggcctccaaaggaattagtaaaatgaggcgttagcatgggaagcggaggcaaggaaggcgaggcgacagttgcgggaaatgtaggggaggaaaaaaaggattgctcttgcggtcgcactagtg
>cdc42_56:255_1_h-135+shuff
gcttcgatatccgcatgctaaggctgggatatgggctctgattgacagggaaggatagaaaagggggagcgaggccgaagcacagtgaaagaagggaaactcgggaggcactcgaaccattaggaggcgggaggagcataccatacttgaagttttgggggagagggaagggaagacgacgggagaggacgtaggggaagagcggagaaaggagaagtgaagtgacgtaattagaatgggtgagggcgagaggaggcaggtaaagggcggctggggattgctcttgcggtcgcactagtg
>cdc42_56:255_2_h-140+shuff
gcttcgatatccgcatgctaaggctgggatatgggctctgattgacagggaaggatagaaaagggggagcgaggccagggggcgatacggggaccgagtgaaatagagagataaaatcagaaagaaacaagggggcggagagggtggagttagggggcactaagcaaagggactggatgttacaaattaaaaggaagtgtgacgtgaggatgtagccgggggggggtacgcgtcgtgcgagcaagaaggagggaggaagcgcggaggagagacgggattgctcttgcggtcgcactagtg
>cdc42_56:255_3_h-132+shuff
gcttcgatatccgcatgctaaggctgggatatgggctctgattgacagggaaggatagaaaagggggagcgaggcaagtgtccagactggccaaagagttagggagggaggatagcaggagaagacagggagtagggaagggagggggcagaagggtgggcggggtcgaaggaagaggaaagacgtgcagttttaatgaagggaggtgatgaaggatgctaaggcaggggaaaggcgagtaaaactcgcgggaggcgaatccacgaggtcaacgagattgctcttgcggtcgcactagtg
>cdc42_57:256_1_h-131+shuff
gcttcgatatccgcatgctaaggctgggatatgggctctgattgacagggaaggatagaaaagggggagcgaggcaaaaagcgcaccagacaagggggtgcgtccgtccgaattgaagataggtgggaggcggtggggtaggaggagaggtgaaggacgagcttagtgggaagaggaaagtaggatcgcgggacgcgaggaaagaggagaggtacgaagtgtaagccgagagagtgagagatgtaagaaggaagggaaggcaggctatggccaggaattgctcttgcggtcgcactagtg
>cdc42_57:256_2_h-128+shuff
gcttcgatatccgcatgctaaggctgggatatgggctctgattgacagggaaggatagaaaagggggagcgaggcacgagagaccgatggcaaaggaggagataggagaggcaaacggcaaagaggagggaacgaagggatgaggaaagacaaaaggaaaggcataagcaggaaattgcattagttgagttagaaggggggggacgtggactgttgccaggtgtcgcggaagaacagtgcaggcgttagggaggcggggagggggacgggtggtgcattgctcttgcggtcgcactagtg
>cdc42_57:256_3_h-128+shuff
gcttcgatatccgcatgctaaggctgggatatgggctctgattgacagggaaggatagaaaagggggagcgaggcaagaagggggaccaaggaagtagggttggaattaacggatggagaagactgaggggtgggatccacagcgggaatgaagaccggagtaggggatattagagcggtgagagagacgtagtggagccagaggtcgagagtgaggaaggtacggcgaagggacacggcggggccagaggtatgggaaaaggcgcaataaagggaattgctcttgcggtcgcactagtg
>cdc42_58:257_1_h-128+shuff
gcttcgatatccgcatgctaaggctgggatatgggctctgattgacagggaaggatagaaaagggggagcgaggcaagcgtaaaaaggggagagatggagtgagctacgaggcacgagatggggagggaagaaaagtgcacagaatagggggaaaaatagggaggcccggcccggaagggtttggagagtaaatgtgcagtgagagagggtgcctgagtaaaacggctgcgccggttagtgaaagcgggagcgggaagaagggacgagggtgggaaattgctcttgcggtcgcactagtg
>cdc42_96:100_1_h-4+shuff
gcttcgatatccgcatgctaaggctgggatatgggctctgattgacagggaaggatagaaaagggggagcgaggcaagtgagagaggggagaaggcggcgacggagcaaagggagagggaaggaggtgatgtaatcagaagatggatgctaacccgaaaagaggagagaaggacaaaacatgtgatgaggaggatgcctgagaggggaggggaggagggagagtgaggcaggggagaacccaaacccgagaacttttctctggggtggggcttgggattgctcttgcggtcgcactagtg
>cdc42_58:257_2_h-145+shuff
gcttcgatatccgcatgctaaggctgggatatgggctctgattgacagggaaggatagaaaagggggagcgaggcaacggacgaggagagggaacaaaaaagtggtggtgaaggctccaggcggggggaatagtcggtggaacgagggagtgtgtagccaaaacggggagaagaaatgggacttggtggggtcgaaagaggaggtaaagaccgtgagcgagggtaggcagaaacgaaaacgaggtagattacagagagacggcaggtgaggcggggtttgctcttgcggtcgcactagtg
>cdc42_58:257_3_h-132+shuff
gcttcgatatccgcatgctaaggctgggatatgggctctgattgacagggaaggatagaaaagggggagcgaggcaatgtgagggggaggaggtcgtgaggtattggccgcagcgggtacatgctgcaggggtgagcaaaggagtcttagacacagagaggagagacggggaaagctgaatgacaaaaagggcagaaaaagaaggagagacggcgaggttggacggatcgggagaaaggggaggaaggaacgggccgtggacgaaatgaggtgtgaattgctcttgcggtcgcactagtg
>cdc42_59:258_1_h-141+shuff
gcttcgatatccgcatgctaaggctgggatatgggctctgattgacagggaaggatagaaaagggggagcgaggcaagggatgcggggtgactgtgagaatagagggacatcaacgaagaattaagaggagggggaagggaaaccgacgtgacacggacgccttggggtcatggaacgaggagggcggggggcgtaaaaaggagaatgaaataggacgtatcaggagtgcgggagcgcggggcgagaaaatgggcggaggagttgagaaataggtaagtgctcttgcggtcgcactagtg
>cdc42_59:258_2_h-140+shuff
gcttcgatatccgcatgctaaggctgggatatgggctctgattgacagggaaggatagaaaagggggagcgaggcaagaagagtggaaagagagcatggagaaaggtcgaaacggtgaatagccagtcgagcctgcggtaaagcagtcggatataggggaatgtcgagcgggaaatagttacgggcgtcgcgagggggagggtcgagtacagagggaagtgtgaaggaatgacgggggaagggacagagcgggaaggaaggcgtaaagagatgggcgatgctcttgcggtcgcactagtg
>cdc42_59:258_3_h-133+shuff
gcttcgatatccgcatgctaaggctgggatatgggctctgattgacagggaaggatagaaaagggggagcgaggcaagttataatggttttcgaggaggaccggtcggggagtgaaacaggggagagtggacatgaagagaaaggcacgggaggagggaggcaggggaggggatgggatgctggagatggggaagcaagcaaacaaggtagggaaagtcgaagcgttaccaaaggatgtgcgagggagaaatcggcaagatgccgaagcgagagggactgctcttgcggtcgcactagtg
>cdc42_60:259_1_h-135+shuff
gcttcgatatccgcatgctaaggctgggatatgggctctgattgacagggaaggatagaaaagggggagcgaggcaagtggggagagacaggaaacaaagcagtgaaagagtgaagaacggggacgggagaagggcgtttagaagggatggctctggtattatagcatgagaactgcgggagagggagagacgcgtaaaatgggagggggtgaagcgggggaagaccagatgacggctggaagagttgggtgtcgcaggcgcgacaagcgaggaagtaagctcttgcggtcgcactagtg
>cdc42_60:259_2_h-142+shuff
gcttcgatatccgcatgctaaggctgggatatgggctctgattgacagggaaggatagaaaagggggagcgaggcaagtgggggggtgagaggagctggcggaagccggtcgaaggagaagggttgtaaggatgagtggtactaggggtggaagggctggagggcaaatgaagcgagagtgaacaaaagataaaggccggacacgaaggacaagggctagagaagcgtagaaaagggacggggctattgtcaacatggggagtcggctgaagcaaggaagctcttgcggtcgcactagtg
>cdc42_60:259_3_h-135+shuff
gcttcgatatccgcatgctaaggctgggatatgggctctgattgacagggaaggatagaaaagggggagcgaggcaagtgggggagagaacggaagtgcgtagagtgatgcactgacgctggagcggtggaatagagggggaaggtggatcgttcaaaaggcgagacatggaagagtaggaataagggaagggcgagagggaaaagtgggtaataaagaagcaggaagaaccgaggactgagaggggacgtagaggtgtcgcgctgcgaggcggatccagctcttgcggtcgcactagtg
>cdc42_1:225_1_h-149+shuff
gcttcgatatccgcatgctaaagcagccagaggaaactaagagtagggcgcaggctagggaaggcagagggtgagagagcgagaaagtaacggatcaaggcacgtgacggagggcattaaagggagtgtacgagaaggggagggaactaatggagagaacggcgggcaaaaatggaggggtaaatgggcgagggggggtgggggaggaaagaaatatgtcaaggagtaggaagggcggtaagcgaccgagaacttttctctggggtggggcttgggattgctcttgcggtcgcactagtg
>cdc42_1:225_2_h-144+shuff
gcttcgatatccgcatgctaatcggaaggagtgcgggaggagagaaatagaagggcagaaaggtgacgaaggaagacggagggctgaatgcaaagcgaggagattgagagggatttagggagggggggggtgggggaatgacaaaagcgaggggaggaaggaagtctcaaggagtgcaaaaagctggctgaaaccgatcaagtaagggcgggaaacgagaaatgtgagagagaccgagcggggcgccgagaacttttctctggggtggggcttgggattgctcttgcggtcgcactagtg
>cdc42_1:225_3_h-153+shuff
gcttcgatatccgcatgctataggaggaatggtggacgcgtgggagaggagaaggcgaggatgtcagcgggagagtgtgacgaaccgtggccggagagccagtaaaaagagaaggggaggagtccgtcgaaagggggggacgaagcaaaggggaggagttagagagggggggggcaagaaaaagggaaaaattgggaggaaaatgaacgaaggggttaactaaatctaggcgaagaaggggcacaccgagaacttttctctggggtggggcttgggattgctcttgcggtcgcactagtg
>cdc42_2:226_1_h-144+shuff
gcttcgatatccgcatgctaatagatgaaaaacggggcaaaggggctcgcggcgggggcaaaggcgagaggcggagatcggaagagcaaggtaggtgaggtggggaggcataggcgggtaggtgaagggacgaaggtatagtggcggcggtagcaaaatcgagacgtaaacacaggagggaaagagaaagggtgacggttatgaagagataaacgaaggagaagggcaatggggagcagaagggaacgagaacttttctctggggtggggcttgggattgctcttgcggtcgcactagtg
>cdc42_2:226_2_h-162+shuff
gcttcgatatccgcatgctaagtgaacctagtaagggggtaggagggagagaaagaacggaaagaaagggatattaggagaaaagcacgccgggtagaagggggggagagagcgcagggcgggagcggtgggtaaacgttgggttgacgagatgtagcgaaagggccgggatggggacagacgggggaaaagagctcaaggaggagaaagtgtaccgggggaaaggtgaaaaccgacaaaagggatcgagaacttttctctggggtggggcttgggattgctcttgcggtcgcactagtg
>cdc42_2:226_3_h-148+shuff
gcttcgatatccgcatgctaagagcggtagcggaaggaaaagcgaggcggatgagggcaggacgggacagcacaggaggacagtatgcgagggatcaggttaacaggagaggtgaatagcgagcgagtaatgagaaggcaagggactggagggagaaggcgctatgggggagagtaaaaggaaagtatgtccgtaactaggaggggagaaggaagaaggaaaggcagcaggagggggggaagacttcgagaacttttctctggggtggggcttgggattgctcttgcggtcgcactagtg
>cdc42_3:227_1_h-142+shuff
gcttcgatatccgcatgctaaggaagaggataagaagggaggtcttgaaggaatggaggaaagccagaggaggggaaggcgaggacgaaaagagagtagcagtgcaaaggaccggcctgggggggtagtgaacgagattaagagcgggcgcacttgtagaaaaggaggaaagcgaacgcagacaggtagaaggacgttagggtgaacgcaagcgacgggggggagtagggtgggcgaagtaaaggaggagaacttttctctggggtggggcttgggattgctcttgcggtcgcactagtg
>cdc42_3:227_2_h-155+shuff
gcttcgatatccgcatgctaagaggggagagggataatggtgaactcagagaaaggccaaagtaatggcgatgagaggcaactcaagagaatggcgagggggagatcagcgctcagggaaatacagaagccactggggaggtggagcaaggcgagaaaggacggggagcagccgaacaagtagaaaggagtagatggggaggggagtgacggggatagggaggaaaggggggacggtgaaatgtagggagaacttttctctggggtggggcttgggattgctcttgcggtcgcactagtg
>cdc42_3:227_3_h-141+shuff
gcttcgatatccgcatgctaagttacgaaagtggggaagagagcaaaggagcgtgaggcaagggagtcaatagccgaaaagtcagcggggggatggagagcggacggcgaagaagggaggaggcgtctgaaatacagtgacgagaccctcgagatgcggggcagagatgagagggagaaggggaggaagaaagggggaaaaagaaggagagatggatgagggtagatatgagtggagtgccgaaccggagaacttttctctggggtggggcttgggattgctcttgcggtcgcactagtg
>cdc42_4:228_1_h-147+shuff
gcttcgatatccgcatgctaaggagggaacggaggaaaaacgaaagaggagaggacgaaaagtgggacactggttgggaggcgcacggaggtggggaagaagaaccgggaacgtgcgaaggggagatacaagggacggtgagtacgtcgtcactaggaggatagtggacgatgtaggaaagaagagacgaaaatgtaaggcagtggaacaacacgaagaggcggggtcaagggggatggtgggaggggagaacttttctctggggtggggcttgggattgctcttgcggtcgcactagtg
>cdc42_4:228_2_h-155+shuff
gcttcgatatccgcatgctaaggggtggatgtgggtgaaggcagggacagcccgaggcaggaggaagtaggcaggagtgaaaataaggcggagagaaagaagggacagtgaggggcctgaggaagacaagcaatggaagaagggtgagtgtggggacgtggggaaaaggcaagaacggatggtatgagcaagaagagtaacagcgaccccaggggatagaagtgggaatgtaagcggcgaggagaacgagaacttttctctggggtggggcttgggattgctcttgcggtcgcactagtg
>cdc42_4:228_3_h-145+shuff
gcttcgatatccgcatgctaaggaaagaggtgaagggacagggaatcaaggcgagagggcggtccgggggaaagggaggggaaggcgcgagaggcaggagaagaccgaggaacaagttgggagaaaaggggaaaaaaccaaaagtaagtaaaaggggccatgataccgggagatagaaggtgtgagataaggagtggacgaacatggcctgctgggcgtgtagtgaaggggacgaggcgggtggtagaagaacttttctctggggtggggcttgggattgctcttgcggtcgcactagtg
>cdc42_10:14_1_h-3+shuff
gcttcgatatccgcatgctaaggctgggaagtgtgctctgattgacagggaaggatagaaaagggggagcgaggcaagtgagagaggggagaaggcggcgacggagcaaagggagggaagaggaggtgatgtaatcagaagatggatgctaacccgaaaagaggagagaaggacaaaacatgtgatgaggaggatgcctgagaggggaggggaggagggagagtgaggcaggggagaacccaaacccgagaacttttctctggggtggggcttgggattgctcttgcggtcgcactagtg
>cdc42_96:100_3_h-4|cdc42_97:101_1_h-4+shuff
gcttcgatatccgcatgctaaggctgggatatgggctctgattgacagggaaggatagaaaagggggagcgaggcaagtgagagaggggagaaggcggcgacggagcaaagggaggaggaaggaggtgatgtaatcagaagatggatgctaacccgaaaagaggagagaaggacaaaacatgtgatgaggaggatgcctgagaggggaggggaggagggagagtgaggcaggggagaacccaaacccgagaacttttctctggggtggggcttgggattgctcttgcggtcgcactagtg
>cdc42_5:229_1_h-157+shuff
gcttcgatatccgcatgctaaggcaaggagggagggaaaaggacgaggagcgaaagcggaggacaatgaattgactaaggagacgagatacgggaaaggggggggcagaggaaggcaacgtgaatgagggtgaaacgcgggctcgagggagaaagattagagaggagaggacggtaagtggcgagcgttacagagggagtggcgtgaagtaggagcaagaaggatcaacaacggtggaggagtcacggtgaacttttctctggggtggggcttgggattgctcttgcggtcgcactagtg
>cdc42_5:229_2_h-151+shuff
gcttcgatatccgcatgctaaggcctacaaggaggagagcgggtggcaagggatcagagaactggaaagaggaagagggctgcgggaaaggaaggaggggtagcaatggtcgcaggaattagggcgtagacgaggagaggcgcaagggccactgggacgtagagtgggccagagggaggagggaaggagatgaaaaagagaagaggggcgaaagtaacaagggtcttcaggttagaagggataaaaagggaacttttctctggggtggggcttgggattgctcttgcggtcgcactagtg
>cdc42_5:229_3_h-140+shuff
gcttcgatatccgcatgctaaggcggggacgaaaagggagaaagggaggagaggatggaaaatacggcgacaaaggtgtgaaaaggacggtgaagtgacgcgaaaccgataagtcgaggcgtacagaatatgaaggagcaaggggtgccaaggggacgaaagcgaaataaaggcgtgagagtgggggggggggagggcggagcgatggcagtgaaggacaaagcgtgaggatgccggtatatggaagaggaacttttctctggggtggggcttgggattgctcttgcggtcgcactagtg
>cdc42_6:230_1_h-155+shuff
gcttcgatatccgcatgctaaggctaaaggggatggtggtggtcagtaagagccatgggatagagagcgggcatcggaaggagggaggagacataaaggcgacgggaagcaacaaagaaaggaaaagaaacgggtggacgatcggaggacggaaaagtggaacagagagcggccaatgagtagaaagggtgaggtgggttaaggagagctggaggacccgggacggtcggtagggaaaaggggaagagggaacttttctctggggtggggcttgggattgctcttgcggtcgcactagtg
>cdc42_6:230_2_h-149+shuff
gcttcgatatccgcatgctaaggctgaaagcgaccacggcagtgtgagtgatcacgggacggagggggggatcaaggcacggagagcagaggggggagtggttgagagaagaggaaaggaaaggataggaagaggacgagggatggcaaaatggcaggggaagttaggacaggacaaatgaaggggggggataaggcagctaaaggggatatggggaagtagccgacaggaggacaaagtgtggcaacaaaacttttctctggggtggggcttgggattgctcttgcggtcgcactagtg
>cdc42_6:230_3_h-163+shuff
gcttcgatatccgcatgctaaggctggcggatacagaaaaaggtgcaaagaggtgaggcggagcataaggagcggggggagagaaacgtgagcatagagtgactacggtggaggagccgccgggtgggggtaagtacaagcacagggggagaagggggaggagagatgagaagcaggaaagagaagaaagtgccggtgataatcgggcagaaatggacagtggaaagaagaatggaggatgcggggacgaaacttttctctggggtggggcttgggattgctcttgcggtcgcactagtg
>cdc42_7:231_1_h-145+shuff
gcttcgatatccgcatgctaaggctgtggtgaagaagaaaggacagggagaaggtcgaaaagggtggtaaatggggtaaggagaaatgaaaaaagacaatagagggaaaagagggcgatggcggaacggggggtgatttccggaaacgggcgagagggggaggtgaagaagcgaaacactggaagcgagaggggtgagaggagcgcagctgcacgagccagatcgataagggagcagggagcgaatggcggacttttctctggggtggggcttgggattgctcttgcggtcgcactagtg
>cdc42_7:231_2_h-144+shuff
gcttcgatatccgcatgctaaggctggcaagagggcgtagggagcttaaggagcgagctgtgaggatgacttgaggagagaacggggggggggggaagggcagaacaaaggcaagcaaagtgggggaacaagagaaaggggatacgaagaggaagtgagaaaagagggcaggacgggaagtgcgggagggtgtggagaaggctaagagaaacgctgggatgtatgaagacaacgaagtgaatcccaaggacacttttctctggggtggggcttgggattgctcttgcggtcgcactagtg
>cdc42_7:231_3_h-147+shuff
gcttcgatatccgcatgctaaggctggggaggggacgaggcagctcagtacgaaccggagattcgggggaaaggaggagggggtgttaagaggggaaaggcagataggaaaaggaggcggcaaaaatgttgtaggtgatagagaaagcgaggacagaacgtggaagcagcggataaaaaggaggggaaggaaccagagcagaacggagaacgcggtggggagagaggtcgtaagcaagagtaaggtgggacacttttctctggggtggggcttgggattgctcttgcggtcgcactagtg
>cdc42_8:232_1_h-137+shuff
gcttcgatatccgcatgctaaggctggacaataagggcggacaacagggggagacgacgaacaggcgtggacggcagggaataaaagggggcgagaggcgagtaataagggaaggaagaatgagtacgaactacgtggagggaagggtcgaagaagagtgtaaagatggaaaaagaagcttcggggatggggacatagatgggctggggagggcgtaagcgggaggaggaaaggggaggaggagccaacatacttttctctggggtggggcttgggattgctcttgcggtcgcactagtg
>cdc42_97:101_2_h-4+shuff
gcttcgatatccgcatgctaaggctgggatatgggctctgattgacagggaaggatagaaaagggggagcgaggcaagtgagagaggggagaaggcggcgacggagcaaagggaggaagagggaggtgatgtaatcagaagatggatgctaacccgaaaagaggagagaaggacaaaacatgtgatgaggaggatgcctgagaggggaggggaggagggagagtgaggcaggggagaacccaaacccgagaacttttctctggggtggggcttgggattgctcttgcggtcgcactagtg
>cdc42_8:232_2_h-146+shuff
gcttcgatatccgcatgctaaggctgggaggagggaggcagaagagggggggtacaaagaatgggagcgggtggcagagaagtgggtttcggaggacgggaaaatagtcagaggaggaggaaaacacacgtgagcagaagcggatcctgtcgatgaggaaacaaagaggaagaccagcagcgaggaggaagcgcggtagtgagacgtacgggaagatcaggggaagatggagaataagaggatgggggaaaacttttctctggggtggggcttgggattgctcttgcggtcgcactagtg
>cdc42_8:232_3_h-155+shuff
gcttcgatatccgcatgctaaggctgggcggaagtggagaagaaagatggagcgacgagataagaatgatgggggcaagcatgggggggagtagggaaagtacttagaggggagaagtaggaagtgggtgtggtggccgtcgtggagaaaaaggaaaggagtcacgaacaaacgatcgaggcaggaaaaaaaggcagagaaagtgaagcaggggactgagaggggaagaagcaacgggggggggacccaccgcttttctctggggtggggcttgggattgctcttgcggtcgcactagtg
>cdc42_9:233_1_h-144+shuff
gcttcgatatccgcatgctaaggctgggcggaggcagacaggagagggagaagcagtcggtagaatgaaagggagcgaacgcctgaaggacgaaggaccgaagaatggccagggaaagcggaatgaggattgcagcaacgggtagagaaggggggagaacaaggagggagaggaaaggaagcatagggtgtggtagtctcataaggagactaggagggaggaaaatgagagcatggatcgctagagggagggattttctctggggtggggcttgggattgctcttgcggtcgcactagtg
>cdc42_9:233_2_h-151+shuff
gcttcgatatccgcatgctaaggctgggacgagagcgggggaataaagggtagacgggccgggcacgaaagccatgctgagagggggatgagtcgcagagcagaccaccgagaaaagggtgagaatgatgagaaagatatttggggtgggggaaataaggtgagctaagcgaggaagacagaagaagcgaacggaaaaaagcggtgaaagacgggggggaggttactggagaaaaagagggaagggacgggggttttctctggggtggggcttgggattgctcttgcggtcgcactagtg
>cdc42_9:233_3_h-149+shuff
gcttcgatatccgcatgctaaggctgggcgtagagaatcgggaaaaatgcaggcactgtaggggaagaaagacaggacgatgagggaaagcgctgaggacggggtaagggtgcggcaaaggcatgcaaaagtgaaggcgagggggggggggtaagaaaaaagggaagggagacagataggaaagtaggcagcgacatgaaggaaggaggagaggcggatgagcgagtcaccggtagaatctaacgggagtgagttttctctggggtggggcttgggattgctcttgcggtcgcactagtg
>cdc42_10:234_1_h-149+shuff
gcttcgatatccgcatgctaaggctgggagcagactagacaatgaacggcaagagctacaaacggagtgggggagagtggaaggagggacacgaggggagggagggagaaaggtgacggcgagatgagcggaaataaggaagagggagggggggaggtaatgagcaggggtataggacagaaaggaaagggcagagaaatgggggaatgaagacacatgcccagagtagcagctaaatgaggtggcttctgacgtttctctggggtggggcttgggattgctcttgcggtcgcactagtg
>cdc42_10:234_2_h-151+shuff
gcttcgatatccgcatgctaaggctgggaaaagggagacgaaatgagtggaggaaggaaggcggtaagaaggacacggagcggtaagagaaagcgaaccgcggaaagaggtgtggatgggctcggagagaaatgaagaatcgcgcccagttaagggagtggagggcaggagagtgagggcgaagaagaggataagacgctggtgagcagaaggagaggtgataggaaggcaagaatgcgggaggcatagcgtactttctctggggtggggcttgggattgctcttgcggtcgcactagtg
>cdc42_10:234_3_h-157+shuff
gcttcgatatccgcatgctaaggctgggatgaccattagaaggaggaagaaggagaatcagcaattaaacggggggaaaggagtgtcgaggcgcctagcccaagaggagaaggtaaggcgaaggagagaaggagggcggggccaagagaaggtaggtgatccacgtaagatgaaggagggaggtggggagtggcccgcaaatcgaaaagagtctgggcggtgaggagaggagaggagagagggaatgaaaggaatttctctggggtggggcttgggattgctcttgcggtcgcactagtg
>cdc42_11:235_1_h-143+shuff
gcttcgatatccgcatgctaaggctgggatggcgaggggacgaaaagaatggcaaggccggccgagaaataacctagaccgaggaggggggggcgagtcgaaggggaaacaaagcgaggagcgcgagtgatgagatatgccgaggactaagtagtgagaagataagagaaaaaagggcggggggaggagaaggatggcagtggcgaaattagaagtataagaagaggagaggtcaggacaggatttgggggacggttctctggggtggggcttgggattgctcttgcggtcgcactagtg
>cdc42_11:235_2_h-139+shuff
gcttcgatatccgcatgctaaggctgggattgaagcggagagacgaacgcaaagcactgaagggggagagagaaagtaccaggtgacggaaaagagagaggcgagtatggcggttgcgataggacggggcagatgtacgagggtggtgaacaagagaaaggggtaaacgaggggggggtgagaagagatgatggagggaggcgaaggaatgacggcatggcaggaaaacccaagagaagcaatgggggtcaagtattctctggggtggggcttgggattgctcttgcggtcgcactagtg
>cdc42_97:101_3_h-4+shuff
gcttcgatatccgcatgctaaggctgggatatgggctctgattgacagggaaggatagaaaagggggagcgaggcaagtgagagaggggagaaggcggcgacggagcaaagggaggagaagggaggtgatgtaatcagaagatggatgctaacccgaaaagaggagagaaggacaaaacatgtgatgaggaggatgcctgagaggggaggggaggagggagagtgaggcaggggagaacccaaacccgagaacttttctctggggtggggcttgggattgctcttgcggtcgcactagtg
>cdc42_11:235_3_h-153+shuff
gcttcgatatccgcatgctaaggctgggatacccggaagagagggatgaaagaagtacagaccatgcataggggagaaagaacccaagtaccgggcgatcaatggcaagaagcggaagtactaggaggtgcgggagaaaggagaaggggagagcttagggaggatggggaggcggcgtgattaaagggagtacgggagggggttcgaagagaggaggggaattagaggaggagacaagaggcaagtgagagagacttctctggggtggggcttgggattgctcttgcggtcgcactagtg
>cdc42_12:236_1_h-153+shuff
gcttcgatatccgcatgctaaggctgggataggaagagagacgtcggggaatggggggtagaagaatacgacgaaaccctaagaaggggtgcgaggacgacaaagaggggagggcgttaacagagtataggaaggtggggcaaagagtaaaaggaaaaagtgaaggaccccggcgagggaggcgccagggggaagtgtacaggaaacgcgcgggagagttgagtagaaagaggaggtgtgaaactagaagtgggtgtctctggggtggggcttgggattgctcttgcggtcgcactagtg
>cdc42_12:236_2_h-151+shuff
gcttcgatatccgcatgctaaggctgggatataagaacaggctagacggaggctgagcaagagggggaaagaattgggatgggaaagaagccgggatgaagaaaagctaaagacaagaagggggggcagcgcggccgcaaaggcttagaggggtcatgctatgagatccatgggagcgaagggggagggatagcggagaaggtaagacaggtggagaggaggggaaatggaaagacaatgctgagggggatcgagatctctggggtggggcttgggattgctcttgcggtcgcactagtg
>cdc42_12:236_3_h-151+shuff
gcttcgatatccgcatgctaaggctgggataagtcaataaggaggtacgggagggacacaataactatcaggggacggaggggttggggaatgggggagagcgaggtggggcaagccaaacacggagagagcagcaggaaaatgagggtacagggcggtgaggggatggaggatggggacagtaagaagtgatcaaggggatagcgctacggaagaagcaaacaagagatcagagggtgagagaaaatgcgagaggtctctggggtggggcttgggattgctcttgcggtcgcactagtg
>cdc42_13:237_1_h-157+shuff
gcttcgatatccgcatgctaaggctgggatatgaggttagtaaacggggaggaggcgggcaaggaggacggcaggcgtaaatcaggcgaaagggcggagggaaaaaaaatcaaatgaggaggacaaaagattcggtatgagtgtggagcaggccgaagtcagaggtcatgggggacatggatagctggagaaggaggaggaaggggaggtaaagaaatcaaaggagcgacagcagctggaggtggacagaagggcggctctggggtggggcttgggattgctcttgcggtcgcactagtg
>cdc42_13:237_2_h-141+shuff
gcttcgatatccgcatgctaaggctgggatatgagcggtgagaaagagcgatagaggggacaggaggggggagtcggtcgggatccatgagaaggagacgaagggaagagacaatagagacggccggtgatggggatcaaatacaaaataagcgagggaaacgagggggggggagatatgaagcagctctaatgcgaagagggaaaaaggagatccgaaatgcaagccaaggcgaggaggtgtagaggtgtgggaggctctggggtggggcttgggattgctcttgcggtcgcactagtg
>cdc42_13:237_3_h-153+shuff
gcttcgatatccgcatgctaaggctgggatatggggaagagaagggggcggtggggagaaagcgagggagaggtataaggggcagacacagggaaagggagacaagggtggaaaagggcaggatggagacgtcgggctcgcgtcacttggaggatatggaaacaaagaggataagtgggagagataaaaaacgcggggtaggataaagagaaagcagcgtgagtatgacgcgatgtgaccagacgacagggcgatgactctggggtggggcttgggattgctcttgcggtcgcactagtg
>cdc42_14:238_1_h-156+shuff
gcttcgatatccgcatgctaaggctgggatatgcaaggatagggatgggtccgggaaggagtagccggcggtggcagagtaaatagaaaggaggttcggagacgctgtagggcaggaggggtagaaaaaagaacagttgacgcggggctacgaaaggcaagaggagaagtatgagggcgtgatgggaatggaagaatggcggacgaagagtagaaccaaggacagggaggcagggcgggaagagcataagaagcaagatctggggtggggcttgggattgctcttgcggtcgcactagtg
>cdc42_14:238_2_h-150+shuff
gcttcgatatccgcatgctaaggctgggatatgatagacaaaccagggaggatggggtggagaaggggaatctaagggatcagatggagcaagcgtgagaccttgagtaagggcggaccggaaggagagaaaaagcggtcgagggttttggggagatgaggagacacaagatggatcacaagggaaggaaagccgagaatcacagggggggccgaagagtaaggagggagaggaagacgggcacgaggatgagagtagtctggggtggggcttgggattgctcttgcggtcgcactagtg
>cdc42_14:238_3_h-166+shuff
gcttcgatatccgcatgctaaggctgggatatgcaggcaaggatgagagaagctggagaagatcgaggggagaggtaggagaggtaaggtgtgtgaaagagagggcagcgtagacagggtaagtaatcagcgtcgatcactgggaggcacgatgatacaggaaagaaggtgaaagagggccagggaggaatgaccagaaatcgacggcagaaggagcgtgcgaagggggggcgtaagaggagaatgaggaacgcgagatctggggtggggcttgggattgctcttgcggtcgcactagtg
>cdc42_98:102_1_h-4+shuff
gcttcgatatccgcatgctaaggctgggatatgggctctgattgacagggaaggatagaaaagggggagcgaggcaagtgagagaggggagaaggcggcgacggagcaaagggaggggaagagaggtgatgtaatcagaagatggatgctaacccgaaaagaggagagaaggacaaaacatgtgatgaggaggatgcctgagaggggaggggaggagggagagtgaggcaggggagaacccaaacccgagaacttttctctggggtggggcttgggattgctcttgcggtcgcactagtg
>cdc42_15:239_1_h-145+shuff
gcttcgatatccgcatgctaaggctgggatatggggaagggggctgaagttgggagacgagcggaaggaacgagagggggtgaaaggctgagacggagttgtgttacgaaaaaagaacaggcggggcacatagggccggagtattgagggctagttagaagagaagacggggagaagcggggagggcagaaatcgaaggcacacaacaatatggcggaaacaggatagaggaggagaagcgggagtagcaaggcataatctggggtggggcttgggattgctcttgcggtcgcactagtg
>cdc42_15:239_2_h-152+shuff
gcttcgatatccgcatgctaaggctgggatatggggagtgcagagtggcagacagagcactgttcgaaggagagagagggaggaaaaagagaaggggggaacaacagaagtgacggggtagatggaagggactgaaggaggatgggctggagagagggatagcggggaaaggtatgatcgacagggtagcgaaggggatgactagaacgtgcatgaacagcgtcgacaagtaaagattgagaaagaggcgggaccgcacctggggtggggcttgggattgctcttgcggtcgcactagtg
>cdc42_15:239_3_h-146+shuff
gcttcgatatccgcatgctaaggctgggatatggtgaaggaggcggaacaatggaggacgggaaggggtatgggggccagagagtagagccgggacaagggggggggagaaacatatgatttcgaaagagggagggtacagagagagcgtccattcaaggtaggggggcagaaagacgtagggtacggcaaaaagacaagatctggctaaggggggagacaaagaggaagaggatgaagacgtcagagccaagttggaactggggtggggcttgggattgctcttgcggtcgcactagtg
>cdc42_16:240_1_h-152+shuff
gcttcgatatccgcatgctaaggctgggatatgggcagcggaggagataaggcgccaggggagggataggggaaagtggatgaggtgaaattctaggaggacgtaatccagaaattgagggaagatcggggagggataaaaaagttagaatgcaggaaggaccacccgggggaagaggaaggctcagggagtgagccaggaacatgcatgcgagggagcgggcaagaatggcggatggagacggaggagagaaacgtaaatggggtggggcttgggattgctcttgcggtcgcactagtg
>cdc42_16:240_2_h-147+shuff
gcttcgatatccgcatgctaaggctgggatatgggagatcgggcaaaggctaatgaaagaacaagaggcgagagattggatgagtggtaatagctaatgagatggccaagggaaaaggcaaaggggcagaaggagtgagaggcggcaggtaggggctcggaaatgggagataagcgtgcagaagcagggaaaggagctgtcgcagggcagggcggaagagccggagagaaaaggggtatggagcccgtagagaagctgaatggggtggggcttgggattgctcttgcggtcgcactagtg
>cdc42_16:240_3_h-154+shuff
gcttcgatatccgcatgctaaggctgggatatgggtgttggaaaggctaggaaatagcaagggaagagagaagttgagaagggggaggacaatagggggggcgcaagaagaaagaaggaaagtgaggaccgcaaccaaactggagggcatgtggaagggacggctaagtggagatggcaataaagagaacagggcagagtaaggcaagaggcggggggtagactgggtctcgatccgggccgggacaatagggtgcgaaatggggtggggcttgggattgctcttgcggtcgcactagtg
>cdc42_17:241_1_h-147+shuff
gcttcgatatccgcatgctaaggctgggatatgggctgggaaccatgaagaagaagtaaggagggaggcgagggaactgggaggacgagaggaggagggatgaacagaaggtgcacaaatcaggggataggagaacgcaatgaaggacgtggggaaaagctgggaaaaaatggtgggggggtcaaccgtgaatggtcaaggagactgagaggggcgatgggcggtaaacagaaggcgcgacggcacgatatgtacaaagttggggtggggcttgggattgctcttgcggtcgcactagtg
>cdc42_17:241_2_h-152+shuff
gcttcgatatccgcatgctaaggctgggatatgggccaaaggagggaaggtagagggacggtaaagtgtagaggcgctgagagacggagggggggagagggagggggacatcgacggattgaacgcatgggacagatatcgagggtgtagcgaggtaggcgtagggcacgaaacataaaagaaagcagagatgggccgtgggaaaaaataagaaggaagtgttcgaggctaacagggagcaagatgaaaccatggggacagggggtggggcttgggattgctcttgcggtcgcactagtg
>cdc42_17:241_3_h-149+shuff
gcttcgatatccgcatgctaaggctgggatatgggcagacagtctaaacggaggaggaaacacgaagaagaggggaggaaaaacgaggaggctagaggcggacgtgagtgataagaacgaacagacacaacttagctaatcgggtgaggtgaagcggggaaatacggtgttggactagtggaggggacaggagatgtcggggcaagtgcggaggcaggagggggggcgaatagaaggggttcggaagggaaagacaataagggggtggggcttgggattgctcttgcggtcgcactagtg
>cdc42_18:242_1_h-150+shuff
gcttcgatatccgcatgctaaggctgggatatgggctaaaatgaggaaggtatggggaggagacactcctagaaggtggggaaaaaggagcgagaggagggagaccccggcgaaggaacaaaagagaaggtacagggggaggtaacgaagaacggatgtggaagcgacgggagagctagaggtactgactgggatagattgggggcaacggaacggtgagatggggaaagtaggacaggagggaacgggactcagatatgtcgggtggggcttgggattgctcttgcggtcgcactagtg
>cdc42_98:102_2_h-4+shuff
gcttcgatatccgcatgctaaggctgggatatgggctctgattgacagggaaggatagaaaagggggagcgaggcaagtgagagaggggagaaggcggcgacggagcaaagggagggagagagaggtgatgtaatcagaagatggatgctaacccgaaaagaggagagaaggacaaaacatgtgatgaggaggatgcctgagaggggaggggaggagggagagtgaggcaggggagaacccaaacccgagaacttttctctggggtggggcttgggattgctcttgcggtcgcactagtg
>cdc42_18:242_2_h-156+shuff
gcttcgatatccgcatgctaaggctgggatatgggctgccggacgagaaggagggtgatgagaagatgcaatggattggagggaacgaggaggagggatggggcacattcaaaggagcagattaggcgacaggctggggcggagcggaggggagggagacaaaagcagaagcgggcagaataagagaagcgaaggaaaatcgtggtaggtgggaagacaatagctcggataataggggagtgaagcggaagagcaaatactcgggtggggcttgggattgctcttgcggtcgcactagtg
>cdc42_18:242_3_h-156+shuff
gcttcgatatccgcatgctaaggctgggatatgggctcaggagagtcactaggggccagacaagccagagatagcggactgagagcaaagggctagaaaggggtacagggaaacatggaagtgagaaaaggtggcgaggtgcgaggatcggtatggacgcgcgagggagaggaaaggggaagtaagatagtgagagatcaaagagaacggggagtgggaacaatgaactgtgggatgggagagggaagtggtggacacacaggggtggggcttgggattgctcttgcggtcgcactagtg
>cdc42_19:243_1_h-153+shuff
gcttcgatatccgcatgctaaggctgggatatgggctcggtagagtagaagattgggagaaggagacggggttgagaaggagaggtgcgagcgtgcgcaaaattacgacgctcgagcagggagtatgagagggtgaaaagccaaagagcgagcaaagcagggagtaatcaatgacgtaggacggagggtgaggggcaaaagctggcaaggaggcggaaagtgggaattacgggaaaagtacgacgggggaaacaaaggggggaggtggggcttgggattgctcttgcggtcgcactagtg
>cdc42_19:243_2_h-161+shuff
gcttcgatatccgcatgctaaggctgggatatgggctcgagggtaaaactagttcgggcatggcgaagggcggagggcttgatcgaggaaaggcaggggaagaagaaggaagaaagatgcgggagagggaacgcaggatgcagacaagcgaggaaggggctccgcagctaggaaggagcgtattgaaaaggtcgtagtactcgagggatggagacataggaaggaatgaggggggaagatgaacaaaagagcgtaggagagagggtggggcttgggattgctcttgcggtcgcactagtg
>cdc42_19:243_3_h-155+shuff
gcttcgatatccgcatgctaaggctgggatatgggctccgagtggcgaaagaatcaaggggtcgggacaacatagaggccggaaagagtctagaaggcacggcaaagcgagtggcaaaggacccggataaggaaagaaggtatgcgaggaggtaatagggggcacgagcgaaggcagggaggtgaaaggtagagagaggggaggtagcacaagggggtagtagaggatggtgtggatgtaaagataacgacgaggatagagggggtggggcttgggattgctcttgcggtcgcactagtg
>cdc42_20:244_1_h-146+shuff
gcttcgatatccgcatgctaaggctgggatatgggctctcgagctgacgactaagaagggatgcgagatgaatgtcaaagccacagaggagagggggagagagagtgggaaaggagagggacgccggggaaagagcggcgagcggaatgagaactagaaggcacagatggggggggcagtcgagaaaggggttaagagataagggcgggggagttggaaggggtaaagtatacgccaaactggagggaaattggatcaagaaaggtggggcttgggattgctcttgcggtcgcactagtg
>cdc42_20:244_2_h-150+shuff
gcttcgatatccgcatgctaaggctgggatatgggctctctagaaaagcgaggaaagaagtgcgaagagaaagcctggaaggataaggagacgagggagaaaaggggactagcggtggagtggataggcacttgaggggagattaagtagtaggcggggagctaggggggacgtagagagggcaggataaaggcgagagagtgaggagggcagaagagaggtaggtgggaagagctgccctgaggaagcagaaccccatacagagtggggcttgggattgctcttgcggtcgcactagtg
>cdc42_20:244_3_h-159+shuff
gcttcgatatccgcatgctaaggctgggatatgggctctttcgagaaaagggacgaggaaacacgagagactgtccgtatccaaacggagtagtgggaggagaggtaaaataatgaagagaggaaaggcttgtgtgcacccagggagggcagggggcggggccgtggagatcgggcggcgcagagggaagggtgaaagggggaatgtggctgaaagaaaggaagagacatgcgaggtggaggggagaggagaaaaaaaaaggaagtggggcttgggattgctcttgcggtcgcactagtg
>cdc42_21:245_1_h-146+shuff
gcttcgatatccgcatgctaaggctgggatatgggctctgcagggaatgtaggactaatgaaacagcacgaagggggagagccaactagcggatgggaacaaggaggcaggaacggaatttacgcgtagcgaggggagtggaggggaaatagagaaagagaaggcgggatggtggggacggccgagagcggagggatgaatgaggaaaaatagagcgagggcaacggaaaggttggaaaatgccgaggggcagttgaaggggaattggggcttgggattgctcttgcggtcgcactagtg
>cdc42_21:245_2_h-144+shuff
gcttcgatatccgcatgctaaggctgggatatgggctctggaggggggattgatagggtggagggggaacgagcggagagtgaggagaaaggggggcatagaaaacgaaggggagaggtaaccgagagtaagggaaatggcttgaaaaacaataagttacaacatgggcgggcaagccggcaaggaggggagaaattccgtatagcgaaggaaggaccgcagagatcagtgatgggaaagaatccagagaggggcggggaagcggtggggcttgggattgctcttgcggtcgcactagtg
>cdc42_98:102_3_h-4+shuff
gcttcgatatccgcatgctaaggctgggatatgggctctgattgacagggaaggatagaaaagggggagcgaggcaagtgagagaggggagaaggcggcgacggagcaaagggagggggaaagaggtgatgtaatcagaagatggatgctaacccgaaaagaggagagaaggacaaaacatgtgatgaggaggatgcctgagaggggaggggaggagggagagtgaggcaggggagaacccaaacccgagaacttttctctggggtggggcttgggattgctcttgcggtcgcactagtg
>cdc42_21:245_3_h-146+shuff
gcttcgatatccgcatgctaaggctgggatatgggctctgcgagcgcaatgaaaagcaaatctacgggaaaaggtccgataggaggggagttggtcgaggaaaagtaaaagcagaaataagggatgcggaacgaacgagcaccaagagggggatggcagagagagcctgggagcgcgagacgatagtggggaaaagaataagacaggctgagggggaggaatgagaggtgggggggcgagtttaggagaggcgggggaatgaggatggggcttgggattgctcttgcggtcgcactagtg
>cdc42_22:246_1_h-147+shuff
gcttcgatatccgcatgctaaggctgggatatgggctctgaaaatacggagaagtagagacgggaggacgacgccaacagacgcaagcaggggtaccaagcgggcatgcagtgtgagggaggaagggaattgggaatgcagggatagtaaaaacgggtgcaaaagagaggagggagggcgagaagggattgagaaggagagactgggaggtgactgtgcaagggggagaaggaggcagtgtacagatcaatctgaggatagggggaggggcttgggattgctcttgcggtcgcactagtg
>cdc42_22:246_2_h-153+shuff
gcttcgatatccgcatgctaaggctgggatatgggctctgaagcgggatgagagtaaaaaacgatgaaggggggtgggcgcgagtggaagacagcagagtaaatgagtcaagaggttgaggatggtgagaaggaatggagaaacgggtcgaaaacgggagggcgaggtgtggcgcctgcagggaacaactgtcaagaagacggagtggaataaaagtcgggtaggcgaagcggaaacggtgggggaggagaagcaaggacgcaaagggggcttgggattgctcttgcggtcgcactagtg
>cdc42_22:246_3_h-164+shuff
gcttcgatatccgcatgctaaggctgggatatgggctctgaagggaaggagaaggaaagaagcacggaagttggagacaggtgggcgatgatgaccaaaaggtaggaggggtggaaattggggaaagaggtcgaaaacgcgaatagtcgggacgagaggtacaggagaccaaaggtgtaggaaagagccggagttgcgaagcagcggggtcattggaactgaatgagcagggcggagggagagtaagagatgagcgggaacgcaggggggcttgggattgctcttgcggtcgcactagtg
>cdc42_23:247_1_h-150+shuff
gcttcgatatccgcatgctaaggctgggatatgggctctgatagtaggaattagtcgcggaagcggaatgacggtatggggaaagagggcagatgaggttgcaggaacatctaaaaagaagcgctaaggtggtcagagcggcaagagcgtggggaatatgggggaagaagagcggacgggggagggaggagggagggagggagacagaaaacggtagaaacgctggctcagcgaaggacaaaagggcgtaggacaggaggaaggaatgggcttgggattgctcttgcggtcgcactagtg
>cdc42_23:247_2_h-143+shuff
gcttcgatatccgcatgctaaggctgggatatgggctctgatcaaaagtagtaaagagaggggaggggtgccgaggagaaggggggatcatgctgaggcaagggccggcagagacgaggggagtggcagagttgggttaaacaaaccaggtaggaaggtaggatagacggatagcaaaggcagcgcgggcgaaaagtaacataagaaaggagaggggaagacgggggggaggagagcgatatgtaggcaatactagagagtgggacggggcttgggattgctcttgcggtcgcactagtg
>cdc42_23:247_3_h-157+shuff
gcttcgatatccgcatgctaaggctgggatatgggctctgataagaggcatgagcaggacggataacgaggggaccagaagttagaggcatgtggtggacgaaatcgggaggaggacgacggagatagtggaagtgagtgaaggagagtgacagaagaggtgggaaagagacgggctggaaaaagcacgggagggatggagcgggcggggggcggagggcgggcaaagaaaggacagcaaagagaaatatttacacggagtactatggggcttgggattgctcttgcggtcgcactagtg
>cdc42_24:248_1_h-151+shuff
gcttcgatatccgcatgctaaggctgggatatgggctctgattgcggcagagctgagagcactcagggaaagaataggaggtaggaggaaggaaggtgggtggcggtgtcgaggacgaggaaaagggggaaaagagcgaaggaaaggagtgcagggggggaaagactggtccaggatacccgacgcacgaaggaggtagaagactggggatgtagtggatggagctaaaacaaaaaggcgataaaaggggcgacggagagggtgtaagggcttgggattgctcttgcggtcgcactagtg
>cdc42_24:248_2_h-150+shuff
gcttcgatatccgcatgctaaggctgggatatgggctctgattgatgggtcgaaggggagcgacagggagagggcggaggagttagggggcgggcgcgggaagagtgaaatggtaggaagtcggaagaagtgggaatgaaagaacgcggagcgatggggaataggcagttacgcaccagtgagggagggaacggaggaatcaagaagaaacgagtgggagaacttccaagatgagaaacaacgaagagccgaaaaagtggggtagggaggcttgggattgctcttgcggtcgcactagtg
>cdc42_24:248_3_h-147+shuff
gcttcgatatccgcatgctaaggctgggatatgggctctgattggccgtgggaggagaggcgagggggggaataagtggcgggggtaacggaagatgtaaggaggcgggaaacagttggtggggaagggattggacaggtagcaggacgtacaaagaaaggctgaaagaaagcatgcggaaagcgcgtgggggaacagataaggcgaaggggcggaggcaacaaacttgatcaagaagcgaaaggcaggagagtggaagcagaaaagtggcttgggattgctcttgcggtcgcactagtg
>cdc42_99:103_1_h-4+shuff
gcttcgatatccgcatgctaaggctgggatatgggctctgattgacagggaaggatagaaaagggggagcgaggcaagtgagagaggggagaaggcggcgacggagcaaagggagggagaggaaggtgatgtaatcagaagatggatgctaacccgaaaagaggagagaaggacaaaacatgtgatgaggaggatgcctgagaggggaggggaggagggagagtgaggcaggggagaacccaaacccgagaacttttctctggggtggggcttgggattgctcttgcggtcgcactagtg
>cdc42_25:249_1_h-150+shuff
gcttcgatatccgcatgctaaggctgggatatgggctctgattgtagaaaaagggaggagcagttaacgtaaaagaagaggggaggtggtagggagcaaaagcccgaggggggaggaaaatcagagtaggggacgtaaggagcggcaaagagaggcgggattgggacagaaggtgtaggaagcgcggatggagaggtacgtttaaacgacggaggtgccggaatggaagagggaggacgggaggagatactcgcgacgaacgcagaggagcttgggattgctcttgcggtcgcactagtg
>cdc42_25:249_2_h-156+shuff
gcttcgatatccgcatgctaaggctgggatatgggctctgattgagcgagtgaaagggagagacgttaaattaggccgagacaagcatgagagaaatgtagaaagagcgggcaggcgaagaaagcagcagtacgcgcaggggggacgtgagggaggagggagaggatgtgaggagcatggcagaaaggagctaagtcgcgaaggtgtaacgaggggtggccgggacggtgtgggaaagaggaaagaagaaggcggagaaatacgtaggggcttgggattgctcttgcggtcgcactagtg
>cdc42_25:249_3_h-152+shuff
gcttcgatatccgcatgctaaggctgggatatgggctctgattggaaagagggaggcagatatcaggataaaccgatgaaggaatgaagcgtggggatgctgacataagcggtggggaaggggaggagggaagagggcaaagcacagggcagaagcgattgacaaagggaatggagggcctggaggcatagaagagggtagctgagccggaatggggagggtatgagtacaacaaggaggggggtgaggcgaggaggagcaaacgaaacgcttgggattgctcttgcggtcgcactagtg
>cdc42_26:250_1_h-147+shuff
gcttcgatatccgcatgctaaggctgggatatgggctctgattgatgagaaggggagggaggaggaggagagagggagttggagaaaatcggtcgggattgtgagataggagcggaaagaagtgagcagggataaacgaaggagggtgagccggcgccgaagccataagggtaggcctagagggaaaaggagcatgaggagtcgacgaataaggtaggaaaggcataccgggcaatagggggaggcgagagcgaagacgccggtgaagaacttgggattgctcttgcggtcgcactagtg
>cdc42_26:250_2_h-144+shuff
gcttcgatatccgcatgctaaggctgggatatgggctctgattgatgagtcaagggggtacggacacgagcaggggaagatgctgagggacgggaggcaggcggagggatgaaggatagggaagaatggggactggagggcgtgtagggggagtccgaaaagaacgactaggagagaaaaggagtgtagtgagaggctgcacagagcgggagtaaaagcgacgcggtgacaaggagctggggaagatagagaagaggaacgaaagacaatcttgggattgctcttgcggtcgcactagtg
>cdc42_26:250_3_h-147+shuff
gcttcgatatccgcatgctaaggctgggatatgggctctgattgagaatggaactaatatcagtgaagtccggagatgaggaagagacaatagttgagaagcatacagagaagggaggacgactgagcggggagggtgagggggaggggccgagcgagaagggacaagacgggaggtcagagaaaagaagggcgtgtcgagcagtaacaggacagggcaatccaaagaaggagggattggagtgacgggggggcggagagaagggtgaggcttgggattgctcttgcggtcgcactagtg
>cdc42_27:251_1_h-152+shuff
gcttcgatatccgcatgctaaggctgggatatgggctctgattgacggataaaaatgtcggggggggcggaagagcagaggtgaagggaatgacaaaagacgaataagaaagtggagatactgggcacgatagggggggggcgaggagcggtgcaaggcatagagcgtagacgctggagagaagggggatcctggggcgaggattacgaacgagaagagggaaggggacgcgaggaaaggtagaagtaagcgtataggacaacaggggacgttgggattgctcttgcggtcgcactagtg
>cdc42_27:251_2_h-154+shuff
gcttcgatatccgcatgctaaggctgggatatgggctctgattgacctagacgaggaagcgacggatagaagaaggagtgagatgaaggcaatccggagagggagaagtgtaagagaacggagggcgtagaagcggggggaaaatgactagcggtaacgggaagagaaagcggagagtacaaggcgagggggcaaaccggtggattattaggggaagcgaaatgggataggggcgggggggtagcgggccagcataaggcgatgaaggaagttgggattgctcttgcggtcgcactagtg
>cdc42_27:251_3_h-156+shuff
gcttcgatatccgcatgctaaggctgggatatgggctctgattgacgacgggtaaaacggaacaggtcagagtggaaatggactggggggcataaggtgacgagcgggaggggaagagcacaatgtggccgaacggcggcaggaataaaagaaggtggaagccgaaaagtgggagggcgggaagttgtaaataagaagggggacgcggaggcgtggggaaagagaagatccctagtgaaagggggagaagaacagaggggagaagttgcggttgggattgctcttgcggtcgcactagtg
>cdc42_28:252_1_h-157+shuff
gcttcgatatccgcatgctaaggctgggatatgggctctgattgacaggaaaggcaaacgcaggaggtagagaggagtagtcaaacaaaataacaagcacggcggaaggagtggagatgtgtacaagggtgcgaggtaagaggtaggaaggatgaaactgcggagctggggggggagcgtcgggggggtacgaaggaaggagtaggaggaggatgaataggagcgagaagccagggcgggtgggaggtggcggaaaaaccggcaagaaatcttgggattgctcttgcggtcgcactagtg
>cdc42_99:103_2_h-4+shuff
gcttcgatatccgcatgctaaggctgggatatgggctctgattgacagggaaggatagaaaagggggagcgaggcaagtgagagaggggagaaggcggcgacggagcaaagggagggagggaaaggtgatgtaatcagaagatggatgctaacccgaaaagaggagagaaggacaaaacatgtgatgaggaggatgcctgagaggggaggggaggagggagagtgaggcaggggagaacccaaacccgagaacttttctctggggtggggcttgggattgctcttgcggtcgcactagtg
>cdc42_28:252_2_h-145+shuff
gcttcgatatccgcatgctaaggctgggatatgggctctgattgacagcgtggatgatagcgtgaacggggactaacaaggaatggagaggtatgacgaagtgcgtaagagagacacatgacaacagcaggtgaggaggcgtggagcgcacggggggagaagggagaggaagtgaggcttaagagcaggtgagagggacaggaggggaaggggaggacacagcacagaaggagtaagtaggatggtacaggaactagtggaggagcggaaggtgggattgctcttgcggtcgcactagtg
>cdc42_28:252_3_h-154+shuff
gcttcgatatccgcatgctaaggctgggatatgggctctgattgacaggctgaggtggaaggcgggaaggaaaaatggcaactcaggaaggcgtaatctacggggtaaagaaggggaagcaaggcagaggcggaggaaagaggggggatagtagcgagagcgagagaaagggagggcatgaatgtgagtgggcgagagaggagaaaacggggcgacgacgcgaggtaaagggccgttggaagcataagattacggataggctaagcgtgaggtgggattgctcttgcggtcgcactagtg
>cdc42_29:253_1_h-154+shuff
gcttcgatatccgcatgctaaggctgggatatgggctctgattgacagggagtcaagagggaccggtaaggaaagcaggagagtgaggaggagcgagggaagggaaagggatgagtgagaagaggaattggtgtaaggggtgtaagtggcgaaatgggggagaaaggggacacgacgcgctaaataaggggatggggccgcacacaggggaatgagcagcgggaattgtaccggtatgtaggaccgctgaagcgagagacaaaagaggcgagagggattgctcttgcggtcgcactagtg
>cdc42_29:253_2_h-156+shuff
gcttcgatatccgcatgctaaggctgggatatgggctctgattgacagacgggaaaagaggggactctgatccgggtagctgcaaaagaggaggcaccgggggaagggggcccggaggtgaatttaaggaagtggaatgggggagaggaggtgacaaggcagcaaagctgacaaccgaaataagaggaggaaggtaggagtagagaggatgggcacgggggaaatacaaggcggaaagaggtatggagcgagggggattggaatcggaggaatgggattgctcttgcggtcgcactagtg
>cdc42_29:253_3_h-146+shuff
gcttcgatatccgcatgctaaggctgggatatgggctctgattgacagagcacgcgtcgagggggaaaggcaggggaattaagggcgggaggagaagacggcaaggcggaggagtcggagggaatagatctggagggtagacgtagcaaaggctagcagggggtgttatcgaatgttaagtgggaaggagaaacaagcgagaaaagggaacagggtagggtaaaaggtggggaagagacaggtacgcgaaagtggcacgggggtacaggaaacgggattgctcttgcggtcgcactagtg
>cdc42_30:254_1_h-144+shuff
gcttcgatatccgcatgctaaggctgggatatgggctctgattgacaggggatggatgaacggatcgcaagccagaaggggcgagaacgaggagtcagatcgaccgctgaaggaaggtgtagagccgggaagaagaatttagtgggaaggtggtatggaaagggaaggaccgagtgttgtgggggagggatgaagagagctagtgggagaccaagggtaacagggggggggagcaaggaaaaaccagggaaaggccaacggaagaaggggagtaggattgctcttgcggtcgcactagtg
>cdc42_30:254_2_h-159+shuff
gcttcgatatccgcatgctaaggctgggatatgggctctgattgacagggagagacacggtgagagggaataaagtgcggtagctcaacgcgaggaaatgaggagggggagggcgagctagaaaaagggggcggaggaaaaagaaatgggtcgggaaggagtgacggagggaaaacgaacgtggtgagagcagcggtaataccgggtgagggacaccactggtaataaccaggggtgggtgagaaagcgtgaggaggaagatgatagggacggtggattgctcttgcggtcgcactagtg
>cdc42_30:254_3_h-146+shuff
gcttcgatatccgcatgctaaggctgggatatgggctctgattgacaggacgaacgagtagcggttgatttagggaggagagaatgagggaagaccaagatggtggaacgggggacgaaaatcaaggaaaaccagggcgtcagtatggagcaggacggacgaggacactaagagtaggaggggagatagggagggcccgttgcggagaaaggtgggggcatcagtcaagggagaggcgaagagggaaggaagatggaaggggtcgagtaggagaggattgctcttgcggtcgcactagtg
>cdc42_31:255_1_h-153+shuff
gcttcgatatccgcatgctaaggctgggatatgggctctgattgacagggcgaggggatgcaggggaattgaaggattaagaaaggagtcgtaggagccgggcgacaaatagaggcggacaaagaaagggtggagcgataaaaaacaatgagaataggagaggcggggcagaagatgataggggagatcagacatcggtagggaagcgggggcaggggtcagggtggggggggcgcggcaggtgaagactgatagcggaaatacacagatagggggattgctcttgcggtcgcactagtg
>cdc42_31:255_2_h-159+shuff
gcttcgatatccgcatgctaaggctgggatatgggctctgattgacagggagtggacgcgcgaatcagaggagagggacgggaaggtaggagcaagctggacaaggtatgaagaaatggaaggcacagggaagaggaaggccgggaagggacaagggacatacagaagagtacgcagaggtgggatttaaggggaagggacatgcagtaaaaggatggtggaagaggtggaggggccgccagcggggatggaaggaaatgggttcgggatatagcgattgctcttgcggtcgcactagtg
>cdc42_31:255_3_h-150+shuff
gcttcgatatccgcatgctaaggctgggatatgggctctgattgacagggcgaaaagaggaacgaccagaaagggcgggtgcactaagtgatgagtgtaggaaagggcaggcagtgagaggggggaggaaatggagcgaaaagggcgagtggggaggggaggcagggggatgagcagaaaagagaaagaaaagaagccgtggcgacaaaagggtcgcatcagaagttgataaggctgagtggtgggaggaagatcgggtctatggcgcctagagggattgctcttgcggtcgcactagtg
>cdc42_32:256_1_h-147+shuff
gcttcgatatccgcatgctaaggctgggatatgggctctgattgacagggacgtggccttaaagagcaaggaagaagaaagagggcgggggtagggtgagaaagaggacaggggaaccgagaagaaatacgaggggtaaggggcactgggctgagagcggttagggaaggaacagaaagggacgaaagggggggagatgcagggctacgcgtagatattagaaagggactacggaagtggcgaaggaggggactaggcggggaattcatgcgggtaattgctcttgcggtcgcactagtg
>cdc42_32:256_2_h-144+shuff
gcttcgatatccgcatgctaaggctgggatatgggctctgattgacagggagaagtacaaatgaggggacggatggggagaaaagggggtatggatgggagcaggaagaacggagtgggagagaggatgtgcatggcacataaggaagcaaagttttgcggccaggaatgagcaggaggtacgatgggtcgcagcggcggacaagaaagggaccaaagtgacgaagtaacgggagaggaaaaagggagaggcggaaggcggtgggttacgggaggcattgctcttgcggtcgcactagtg
>cdc42_32:256_3_h-144+shuff
gcttcgatatccgcatgctaaggctgggatatgggctctgattgacagggacgcctgggggcggtgggggtgacagaggggacggaagataaagaatggagggcggagaaacaaaaaaacgcagggaagcaaagggggccgggggatgggaaaaagatgggaagacacagagttgtgtgaggggacacgaatgaaggggggggagaaatagcggaggagtaaccgggcgatcaaatacagggatggcaataagcacggagtattggtgtgagtgggattgctcttgcggtcgcactagtg
>cdc42_33:257_1_h-157+shuff
gcttcgatatccgcatgctaaggctgggatatgggctctgattgacagggaaagggaaaaaggtggcgtaaatgaacgggggcgaaacaaaggaataggggagctgagggatgaatgggacgaggaagcctggcaaacggacgggaaggcggagcagatgtatagtagggagggctgaaagagtaggatatggggagagggactggtccccaaaggggcgagggagaaatcagactagattaactaagagcgggggaggggaggaagggcgatcgggttgctcttgcggtcgcactagtg
>cdc42_33:257_2_h-152+shuff
gcttcgatatccgcatgctaaggctgggatatgggctctgattgacagggaagggcgaagcagcggggtaaatagaaggacgaaagagaacgacagaggggaaagagtggggaggagagcggatgaacaagagtacggggcgagggggttgtggggcttagtacaacaacagagaagattatcagggaggagggggtgttctgatagggacagcggagggggagcgaagcatggggcaacgaagagtacaggacggtggagaaacctggaatgaaggttgctcttgcggtcgcactagtg
>cdc42_33:257_3_h-148+shuff
gcttcgatatccgcatgctaaggctgggatatgggctctgattgacagggaaggccgacaagcagagggcgacgtatggagaaagaccagagggggagggtggtcgttcgaaaagcggggaggtaacagagagggaggaaaaccggtaagagaatgagtgggggaaaaagagggggaatggggactaaaactaagagctggacgagccgactttctgggttaaagtgggagacgtaggggatgaagggagacaacgagggatgcagagggggagaggttgctcttgcggtcgcactagtg
>cdc42_34:258_1_h-151+shuff
gcttcgatatccgcatgctaaggctgggatatgggctctgattgacagggaagaagccgtggtaagtatctgaggcaatatggggagagagtgcaacttgtcggcagagtcaaagagatgaggtttagagggggattaccgggcgcgggggaaggagcacaacagactgcgagagatataggggcctaggagaggaggggacgggagagaacggagagagcaccaaggtggaggaggggggagagacgaagagatggggggagggaaaaagaaatagatgctcttgcggtcgcactagtg
>cdc42_34:258_2_h-140+shuff
gcttcgatatccgcatgctaaggctgggatatgggctctgattgacagggaaggcggagatagggtagaagaagtgggaagtgacggggaaaacgggaaatagggtgaacgtgggacgggtgaaaaggtcttgagaaaactggggaagaacaagagatactgagggaatagctcccagaaggaagaacggtgcccttcaaggtgggagagtacagcatgcaggatgggggagggatgaggaaaggcgggcaagtgagggaggggggcagacagggcgatgctcttgcggtcgcactagtg
>cdc42_34:258_3_h-150+shuff
gcttcgatatccgcatgctaaggctgggatatgggctctgattgacagggaaggagtaccggaggacagagtgggctggggaggaacgaagcagggggaatagtggggtaaggaggaaaaaaacacggtgagggaaagaaaggatagcaaacctatgggggggacaggaggcaaggaagggagtgtggattaaaaggaggggagggctgctcacacagcgttgtaagccggtgaagagcatcgtggacgaggtgggcgaggatagggaatgagaagcatgctcttgcggtcgcactagtg
>cdc42_100:104_1_h-4+shuff
gcttcgatatccgcatgctaaggctgggatatgggctctgattgacagggaaggatagaaaagggggagcgaggcaagtgagagaggggagaaggcggcgacggagcaaagggagggaaagaggggtgatgtaatcagaagatggatgctaacccgaaaagaggagagaaggacaaaacatgtgatgaggaggatgcctgagaggggaggggaggagggagagtgaggcaggggagaacccaaacccgagaacttttctctggggtggggcttgggattgctcttgcggtcgcactagtg
>cdc42_35:259_1_h-147+shuff
gcttcgatatccgcatgctaaggctgggatatgggctctgattgacagggaaggctatgaagaagagagtacggtgtgattgagggaggaacggaagaagagcaggggcgttagacgggggtataaagggagaaaaggaaggtcaaggtgcggggcagccgtagcgtgaggaggaacagttgagaagatcggcgacgtcagagaagggcgagaggaagaaggagggaagtgcgtacctctgaaggggtgcatcaaggagatgaagcgagagaggacggagctcttgcggtcgcactagtg
>cdc42_35:259_2_h-159+shuff
gcttcgatatccgcatgctaaggctgggatatgggctctgattgacagggaaggtgaagtgcgggggattgaaagaggatgtcggaaggttggaaaggcggggggtaggaagggggtgaaactaacatggggcggtgtgcccggaggaaggggaagtaagtcgagccaacaagagggggaggtaaggagaaaaattgagacgaaaactgtgcgccgaaacctgatgcgggaaggagctgatgggggagaaagaacaggtaagcggcgaagaggagcaaagctcttgcggtcgcactagtg
>cdc42_35:259_3_h-159+shuff
gcttcgatatccgcatgctaaggctgggatatgggctctgattgacagggaaggaggagaaggtgggtcagggattgagaaagcgagggttgaactagggatagcagagcaaggggcggagagagaagaaagaacgcaatgggagtcgacctgaatatggagaggatgattacaggggacaacggcgggctgagtgagaattaggtagaattggatgggaagggcgggcgatacagggggcacggaggctggcggcacgaaagaagggcaaaggaaggagctcttgcggtcgcactagtg
>cdc42_15:94_1$s+shuff
gcttcgatatccgcatgctaaggctgggatatggggaagacgagggtatgggcgaggaaggcggcaccagtaagggcaagtgggagggaggcggagcgaaataatagaaagggagggaagaggaggtgatgtaatcagaagatggatgctaacccgaaaagaggagagaaggacaaaacatgtgatgaggaggatgcctgagaggggaggggaggagggagagtgaggcaggggagaacccaaacccgagaacttttctctggggtggggcttgggattgctcttgcggtcgcactagtg
>cdc42_15:94_2$s+shuff
gcttcgatatccgcatgctaaggctgggatatggcgagtggcagcaggggtcggggcaagagggtggaagtgatgagaaaagaaagtgggggaaacaaaaaggcaggggagccggggaagaggaggtgatgtaatcagaagatggatgctaacccgaaaagaggagagaaggacaaaacatgtgatgaggaggatgcctgagaggggaggggaggagggagagtgaggcaggggagaacccaaacccgagaacttttctctggggtggggcttgggattgctcttgcggtcgcactagtg
>cdc42_15:94_3$s+shuff
gcttcgatatccgcatgctaaggctgggatatgggtacgggtagggcgggaggaaggaacgatagggatagtccagaaggagcgggaggggaaagaaagcggggccatgaagaagggaagaggaggtgatgtaatcagaagatggatgctaacccgaaaagaggagagaaggacaaaacatgtgatgaggaggatgcctgagaggggaggggaggagggagagtgaggcaggggagaacccaaacccgagaacttttctctggggtggggcttgggattgctcttgcggtcgcactagtg
>cdc42_flanks-1$s+shuff
gcttcgatatccgcatgctatggtgagtcgggaagctctgattgacagggaaggatagaaaagggggagcgaggcaagtgagagaggggagaaggcggcgacggagcaaagggaggagaagtgggaaggggaggcagatatgtgcaaacggttgaaatatcgcttgggaggtgggaagaaaagacagattaacgcaggtagggaccacggggacctagagcggtggagagaccagatagtaaggaaagagggcgcgttgagggggataacggtggtgcatctcttgcggtcgcactagtg
>cdc42_flanks-2$s+shuff
gcttcgatatccgcatgctacgaagagtgtgtgggctctgattgacagggaaggatagaaaagggggagcgaggcaagtgagagaggggagaaggcggcgacggagcaaagggaagcggagaaggatcaagtaattggggagagacacagaaacactagtgatacgtatggatggggcacttaacggtgttatcaaggaaagggaaagcggtggctgggggccgttgaaggggagaagaagatatggacgaagagagctcgggcgaggcaggggtgggagctcttgcggtcgcactagtg
>cdc42_flanks-3$s+shuff
gcttcgatatccgcatgctaaagtacgggggtgtgctctgattgacagggaaggatagaaaagggggagcgaggcaagtgagagaggggagaaggcggcgacggagcaaagggacggatcaagcggaacgcgggaggagtggcgcagtggcggaaagtacgtgcgagagattaatgggcagagggccggagaagggagagcggttggattggaatggagaacgttagatggatgacaagtaagaaaatgtgtagcgggtagggccatgtggacgaaaaaactcttgcggtcgcactagtg
>gdf11_1:5_1_h-2+shuff
gcttcgatatccgcatgctagagggaggggttgggagaagagaagggcagtcagggtgggatgtatctgagatttgcaggtgagaaggtttggcaagaagacagatgtagggacagaggaagaagatggatggatagagacaagaggacagacagaacactgagaaagcaaaggaacagagaggcaaaaagattagagactaagcagacaagtagagagattgaaatgggagtaagcagagagccctgccccaagcctgtttttccacagcaaggtgagactcttgcggtcgcactagtg
>cdc42_100:104_2_h-4+shuff
gcttcgatatccgcatgctaaggctgggatatgggctctgattgacagggaaggatagaaaagggggagcgaggcaagtgagagaggggagaaggcggcgacggagcaaagggagggaaggaagggtgatgtaatcagaagatggatgctaacccgaaaagaggagagaaggacaaaacatgtgatgaggaggatgcctgagaggggaggggaggagggagagtgaggcaggggagaacccaaacccgagaacttttctctggggtggggcttgggattgctcttgcggtcgcactagtg
>gdf11_1:5_2_h-2+shuff
gcttcgatatccgcatgctaggaggaggggttgggagaagagaagggcagtcagggtgggatgtatctgagatttgcaggtgagaaggtttggcaagaagacagatgtagggacagaggaagaagatggatggatagagacaagaggacagacagaacactgagaaagcaaaggaacagagaggcaaaaagattagagactaagcagacaagtagagagattgaaatgggagtaagcagagagccctgccccaagcctgtttttccacagcaaggtgagactcttgcggtcgcactagtg
>gdf11_1:5_3_h-NA+shuff
gcttcgatatccgcatgctanaaggggttgggagaagagaagggcagtcagggtgggatgtatctgagatttgcaggtgagaaggtttggcaagaagacagatgtagggacagaggaagaagatggatggatagagacaagaggacagacagaacactgagaaagcaaaggaacagagaggcaaaaagattagagactaagcagacaagtagagagattgaaatgggagtaagcagagagccctgccccaagcctgtttttccacagcaaggtgagactcttgcggtcgcactagtg
>gdf11_2:6_1_h-2+shuff
gcttcgatatccgcatgctaagagggggggttgggagaagagaagggcagtcagggtgggatgtatctgagatttgcaggtgagaaggtttggcaagaagacagatgtagggacagaggaagaagatggatggatagagacaagaggacagacagaacactgagaaagcaaaggaacagagaggcaaaaagattagagactaagcagacaagtagagagattgaaatgggagtaagcagagagccctgccccaagcctgtttttccacagcaaggtgagactcttgcggtcgcactagtg
>gdf11_2:6_2_h-2+shuff
gcttcgatatccgcatgctaagggagggggttgggagaagagaagggcagtcagggtgggatgtatctgagatttgcaggtgagaaggtttggcaagaagacagatgtagggacagaggaagaagatggatggatagagacaagaggacagacagaacactgagaaagcaaaggaacagagaggcaaaaagattagagactaagcagacaagtagagagattgaaatgggagtaagcagagagccctgccccaagcctgtttttccacagcaaggtgagactcttgcggtcgcactagtg
>gdf11_2:6_3_h-2+shuff
gcttcgatatccgcatgctaaaggggggggttgggagaagagaagggcagtcagggtgggatgtatctgagatttgcaggtgagaaggtttggcaagaagacagatgtagggacagaggaagaagatggatggatagagacaagaggacagacagaacactgagaaagcaaaggaacagagaggcaaaaagattagagactaagcagacaagtagagagattgaaatgggagtaagcagagagccctgccccaagcctgtttttccacagcaaggtgagactcttgcggtcgcactagtg
>gdf11_3:7_2_h-2+shuff
gcttcgatatccgcatgctaagggggagggttgggagaagagaagggcagtcagggtgggatgtatctgagatttgcaggtgagaaggtttggcaagaagacagatgtagggacagaggaagaagatggatggatagagacaagaggacagacagaacactgagaaagcaaaggaacagagaggcaaaaagattagagactaagcagacaagtagagagattgaaatgggagtaagcagagagccctgccccaagcctgtttttccacagcaaggtgagactcttgcggtcgcactagtg
>gdf11_3:7_3_h-2|gdf11_4:8_1_h-2+shuff
gcttcgatatccgcatgctaaggaggggggttgggagaagagaagggcagtcagggtgggatgtatctgagatttgcaggtgagaaggtttggcaagaagacagatgtagggacagaggaagaagatggatggatagagacaagaggacagacagaacactgagaaagcaaaggaacagagaggcaaaaagattagagactaagcagacaagtagagagattgaaatgggagtaagcagagagccctgccccaagcctgtttttccacagcaaggtgagactcttgcggtcgcactagtg
>gdf11_4:8_3_h-2+shuff
gcttcgatatccgcatgctaaggggggaggttgggagaagagaagggcagtcagggtgggatgtatctgagatttgcaggtgagaaggtttggcaagaagacagatgtagggacagaggaagaagatggatggatagagacaagaggacagacagaacactgagaaagcaaaggaacagagaggcaaaaagattagagactaagcagacaagtagagagattgaaatgggagtaagcagagagccctgccccaagcctgtttttccacagcaaggtgagactcttgcggtcgcactagtg
>cdc42_100:104_3_h-4+shuff
gcttcgatatccgcatgctaaggctgggatatgggctctgattgacagggaaggatagaaaagggggagcgaggcaagtgagagaggggagaaggcggcgacggagcaaagggagggaaaggagggtgatgtaatcagaagatggatgctaacccgaaaagaggagagaaggacaaaacatgtgatgaggaggatgcctgagaggggaggggaggagggagagtgaggcaggggagaacccaaacccgagaacttttctctggggtggggcttgggattgctcttgcggtcgcactagtg
>gdf11_6:10_1_h-2+shuff
gcttcgatatccgcatgctaagggggggagttgggagaagagaagggcagtcagggtgggatgtatctgagatttgcaggtgagaaggtttggcaagaagacagatgtagggacagaggaagaagatggatggatagagacaagaggacagacagaacactgagaaagcaaaggaacagagaggcaaaaagattagagactaagcagacaagtagagagattgaaatgggagtaagcagagagccctgccccaagcctgtttttccacagcaaggtgagactcttgcggtcgcactagtg
>gdf11_6:10_3_h-2+shuff
gcttcgatatccgcatgctaaggggggggattgggagaagagaagggcagtcagggtgggatgtatctgagatttgcaggtgagaaggtttggcaagaagacagatgtagggacagaggaagaagatggatggatagagacaagaggacagacagaacactgagaaagcaaaggaacagagaggcaaaaagattagagactaagcagacaagtagagagattgaaatgggagtaagcagagagccctgccccaagcctgtttttccacagcaaggtgagactcttgcggtcgcactagtg
>gdf11_7:11_1_h-2+shuff
gcttcgatatccgcatgctaaggggagtgggtgggagaagagaagggcagtcagggtgggatgtatctgagatttgcaggtgagaaggtttggcaagaagacagatgtagggacagaggaagaagatggatggatagagacaagaggacagacagaacactgagaaagcaaaggaacagagaggcaaaaagattagagactaagcagacaagtagagagattgaaatgggagtaagcagagagccctgccccaagcctgtttttccacagcaaggtgagactcttgcggtcgcactagtg
>gdf11_7:11_2_h-2+shuff
gcttcgatatccgcatgctaaggggaggtggtgggagaagagaagggcagtcagggtgggatgtatctgagatttgcaggtgagaaggtttggcaagaagacagatgtagggacagaggaagaagatggatggatagagacaagaggacagacagaacactgagaaagcaaaggaacagagaggcaaaaagattagagactaagcagacaagtagagagattgaaatgggagtaagcagagagccctgccccaagcctgtttttccacagcaaggtgagactcttgcggtcgcactagtg
>gdf11_7:11_3_h-2+shuff
gcttcgatatccgcatgctaaggggatggggtgggagaagagaagggcagtcagggtgggatgtatctgagatttgcaggtgagaaggtttggcaagaagacagatgtagggacagaggaagaagatggatggatagagacaagaggacagacagaacactgagaaagcaaaggaacagagaggcaaaaagattagagactaagcagacaagtagagagattgaaatgggagtaagcagagagccctgccccaagcctgtttttccacagcaaggtgagactcttgcggtcgcactagtg
>gdf11_8:12_1_h-4+shuff
gcttcgatatccgcatgctaaggggagttggggggagaagagaagggcagtcagggtgggatgtatctgagatttgcaggtgagaaggtttggcaagaagacagatgtagggacagaggaagaagatggatggatagagacaagaggacagacagaacactgagaaagcaaaggaacagagaggcaaaaagattagagactaagcagacaagtagagagattgaaatgggagtaagcagagagccctgccccaagcctgtttttccacagcaaggtgagactcttgcggtcgcactagtg
>cdc42_101:105_1_h-4+shuff
gcttcgatatccgcatgctaaggctgggatatgggctctgattgacagggaaggatagaaaagggggagcgaggcaagtgagagaggggagaaggcggcgacggagcaaagggagggaagggagagtgatgtaatcagaagatggatgctaacccgaaaagaggagagaaggacaaaacatgtgatgaggaggatgcctgagaggggaggggaggagggagagtgaggcaggggagaacccaaacccgagaacttttctctggggtggggcttgggattgctcttgcggtcgcactagtg
>gdf11_8:12_2_h-4+shuff
gcttcgatatccgcatgctaaggggaggttgggggagaagagaagggcagtcagggtgggatgtatctgagatttgcaggtgagaaggtttggcaagaagacagatgtagggacagaggaagaagatggatggatagagacaagaggacagacagaacactgagaaagcaaaggaacagagaggcaaaaagattagagactaagcagacaagtagagagattgaaatgggagtaagcagagagccctgccccaagcctgtttttccacagcaaggtgagactcttgcggtcgcactagtg
>gdf11_8:12_3_h-4+shuff
gcttcgatatccgcatgctaaggggagtgtgggggagaagagaagggcagtcagggtgggatgtatctgagatttgcaggtgagaaggtttggcaagaagacagatgtagggacagaggaagaagatggatggatagagacaagaggacagacagaacactgagaaagcaaaggaacagagaggcaaaaagattagagactaagcagacaagtagagagattgaaatgggagtaagcagagagccctgccccaagcctgtttttccacagcaaggtgagactcttgcggtcgcactagtg
>gdf11_9:13_1_h-4+shuff
gcttcgatatccgcatgctaaggggaggtgggtggagaagagaagggcagtcagggtgggatgtatctgagatttgcaggtgagaaggtttggcaagaagacagatgtagggacagaggaagaagatggatggatagagacaagaggacagacagaacactgagaaagcaaaggaacagagaggcaaaaagattagagactaagcagacaagtagagagattgaaatgggagtaagcagagagccctgccccaagcctgtttttccacagcaaggtgagactcttgcggtcgcactagtg
>gdf11_9:13_3_h-4+shuff
gcttcgatatccgcatgctaaggggagggtggtggagaagagaagggcagtcagggtgggatgtatctgagatttgcaggtgagaaggtttggcaagaagacagatgtagggacagaggaagaagatggatggatagagacaagaggacagacagaacactgagaaagcaaaggaacagagaggcaaaaagattagagactaagcagacaagtagagagattgaaatgggagtaagcagagagccctgccccaagcctgtttttccacagcaaggtgagactcttgcggtcgcactagtg
>gdf11_10:14_1_h-4+shuff
gcttcgatatccgcatgctaaggggagggtgggtgagaagagaagggcagtcagggtgggatgtatctgagatttgcaggtgagaaggtttggcaagaagacagatgtagggacagaggaagaagatggatggatagagacaagaggacagacagaacactgagaaagcaaaggaacagagaggcaaaaagattagagactaagcagacaagtagagagattgaaatgggagtaagcagagagccctgccccaagcctgtttttccacagcaaggtgagactcttgcggtcgcactagtg
>gdf11_10:14_3_h-4+shuff
gcttcgatatccgcatgctaaggggaggggggttgagaagagaagggcagtcagggtgggatgtatctgagatttgcaggtgagaaggtttggcaagaagacagatgtagggacagaggaagaagatggatggatagagacaagaggacagacagaacactgagaaagcaaaggaacagagaggcaaaaagattagagactaagcagacaagtagagagattgaaatgggagtaagcagagagccctgccccaagcctgtttttccacagcaaggtgagactcttgcggtcgcactagtg
>gdf11_11:15_1_h-4+shuff
gcttcgatatccgcatgctaaggggaggggggtgtagaagagaagggcagtcagggtgggatgtatctgagatttgcaggtgagaaggtttggcaagaagacagatgtagggacagaggaagaagatggatggatagagacaagaggacagacagaacactgagaaagcaaaggaacagagaggcaaaaagattagagactaagcagacaagtagagagattgaaatgggagtaagcagagagccctgccccaagcctgtttttccacagcaaggtgagactcttgcggtcgcactagtg
>gdf11_11:15_2_h-4+shuff
gcttcgatatccgcatgctaaggggagggggggttagaagagaagggcagtcagggtgggatgtatctgagatttgcaggtgagaaggtttggcaagaagacagatgtagggacagaggaagaagatggatggatagagacaagaggacagacagaacactgagaaagcaaaggaacagagaggcaaaaagattagagactaagcagacaagtagagagattgaaatgggagtaagcagagagccctgccccaagcctgtttttccacagcaaggtgagactcttgcggtcgcactagtg
>gdf11_12:16_1_h-3+shuff
gcttcgatatccgcatgctaaggggaggggtagtgggaagagaagggcagtcagggtgggatgtatctgagatttgcaggtgagaaggtttggcaagaagacagatgtagggacagaggaagaagatggatggatagagacaagaggacagacagaacactgagaaagcaaaggaacagagaggcaaaaagattagagactaagcagacaagtagagagattgaaatgggagtaagcagagagccctgccccaagcctgtttttccacagcaaggtgagactcttgcggtcgcactagtg
>gdf11_12:16_2_h-4+shuff
gcttcgatatccgcatgctaaggggaggggtggatggaagagaagggcagtcagggtgggatgtatctgagatttgcaggtgagaaggtttggcaagaagacagatgtagggacagaggaagaagatggatggatagagacaagaggacagacagaacactgagaaagcaaaggaacagagaggcaaaaagattagagactaagcagacaagtagagagattgaaatgggagtaagcagagagccctgccccaagcctgtttttccacagcaaggtgagactcttgcggtcgcactagtg
>gdf11_12:16_3_h-3+shuff
gcttcgatatccgcatgctaaggggaggggtgggatgaagagaagggcagtcagggtgggatgtatctgagatttgcaggtgagaaggtttggcaagaagacagatgtagggacagaggaagaagatggatggatagagacaagaggacagacagaacactgagaaagcaaaggaacagagaggcaaaaagattagagactaagcagacaagtagagagattgaaatgggagtaagcagagagccctgccccaagcctgtttttccacagcaaggtgagactcttgcggtcgcactagtg
>gdf11_13:17_1_h-2+shuff
gcttcgatatccgcatgctaaggggaggggttggaggaagagaagggcagtcagggtgggatgtatctgagatttgcaggtgagaaggtttggcaagaagacagatgtagggacagaggaagaagatggatggatagagacaagaggacagacagaacactgagaaagcaaaggaacagagaggcaaaaagattagagactaagcagacaagtagagagattgaaatgggagtaagcagagagccctgccccaagcctgtttttccacagcaaggtgagactcttgcggtcgcactagtg
>gdf11_13:17_2_h-2+shuff
gcttcgatatccgcatgctaaggggaggggttgagggaagagaagggcagtcagggtgggatgtatctgagatttgcaggtgagaaggtttggcaagaagacagatgtagggacagaggaagaagatggatggatagagacaagaggacagacagaacactgagaaagcaaaggaacagagaggcaaaaagattagagactaagcagacaagtagagagattgaaatgggagtaagcagagagccctgccccaagcctgtttttccacagcaaggtgagactcttgcggtcgcactagtg
>gdf11_13:17_3_h-NA+shuff
gcttcgatatccgcatgctaaggggaggggttnaaagagaagggcagtcagggtgggatgtatctgagatttgcaggtgagaaggtttggcaagaagacagatgtagggacagaggaagaagatggatggatagagacaagaggacagacagaacactgagaaagcaaaggaacagagaggcaaaaagattagagactaagcagacaagtagagagattgaaatgggagtaagcagagagccctgccccaagcctgtttttccacagcaaggtgagactcttgcggtcgcactagtg
>gdf11_14:18_1_h-4+shuff
gcttcgatatccgcatgctaaggggaggggttgaggagagagaagggcagtcagggtgggatgtatctgagatttgcaggtgagaaggtttggcaagaagacagatgtagggacagaggaagaagatggatggatagagacaagaggacagacagaacactgagaaagcaaaggaacagagaggcaaaaagattagagactaagcagacaagtagagagattgaaatgggagtaagcagagagccctgccccaagcctgtttttccacagcaaggtgagactcttgcggtcgcactagtg
>gdf11_14:18_2_h-4+shuff
gcttcgatatccgcatgctaaggggaggggttggagagagagaagggcagtcagggtgggatgtatctgagatttgcaggtgagaaggtttggcaagaagacagatgtagggacagaggaagaagatggatggatagagacaagaggacagacagaacactgagaaagcaaaggaacagagaggcaaaaagattagagactaagcagacaagtagagagattgaaatgggagtaagcagagagccctgccccaagcctgtttttccacagcaaggtgagactcttgcggtcgcactagtg
>gdf11_14:18_3_h-4+shuff
gcttcgatatccgcatgctaaggggaggggttgaagggagagaagggcagtcagggtgggatgtatctgagatttgcaggtgagaaggtttggcaagaagacagatgtagggacagaggaagaagatggatggatagagacaagaggacagacagaacactgagaaagcaaaggaacagagaggcaaaaagattagagactaagcagacaagtagagagattgaaatgggagtaagcagagagccctgccccaagcctgtttttccacagcaaggtgagactcttgcggtcgcactagtg
>cdc42_101:105_3_h-4+shuff
gcttcgatatccgcatgctaaggctgggatatgggctctgattgacagggaaggatagaaaagggggagcgaggcaagtgagagaggggagaaggcggcgacggagcaaagggagggaaggaggagtgatgtaatcagaagatggatgctaacccgaaaagaggagagaaggacaaaacatgtgatgaggaggatgcctgagaggggaggggaggagggagagtgaggcaggggagaacccaaacccgagaacttttctctggggtggggcttgggattgctcttgcggtcgcactagtg
>gdf11_15:19_1_h-4+shuff
gcttcgatatccgcatgctaaggggaggggttggaaagggagaagggcagtcagggtgggatgtatctgagatttgcaggtgagaaggtttggcaagaagacagatgtagggacagaggaagaagatggatggatagagacaagaggacagacagaacactgagaaagcaaaggaacagagaggcaaaaagattagagactaagcagacaagtagagagattgaaatgggagtaagcagagagccctgccccaagcctgtttttccacagcaaggtgagactcttgcggtcgcactagtg
>gdf11_15:19_3_h-4+shuff
gcttcgatatccgcatgctaaggggaggggttggagaaggagaagggcagtcagggtgggatgtatctgagatttgcaggtgagaaggtttggcaagaagacagatgtagggacagaggaagaagatggatggatagagacaagaggacagacagaacactgagaaagcaaaggaacagagaggcaaaaagattagagactaagcagacaagtagagagattgaaatgggagtaagcagagagccctgccccaagcctgtttttccacagcaaggtgagactcttgcggtcgcactagtg
>gdf11_16:20_1_h-4+shuff
gcttcgatatccgcatgctaaggggaggggttgggaaggaagaagggcagtcagggtgggatgtatctgagatttgcaggtgagaaggtttggcaagaagacagatgtagggacagaggaagaagatggatggatagagacaagaggacagacagaacactgagaaagcaaaggaacagagaggcaaaaagattagagactaagcagacaagtagagagattgaaatgggagtaagcagagagccctgccccaagcctgtttttccacagcaaggtgagactcttgcggtcgcactagtg
>gdf11_16:20_2_h-4+shuff
gcttcgatatccgcatgctaaggggaggggttggggagaaagaagggcagtcagggtgggatgtatctgagatttgcaggtgagaaggtttggcaagaagacagatgtagggacagaggaagaagatggatggatagagacaagaggacagacagaacactgagaaagcaaaggaacagagaggcaaaaagattagagactaagcagacaagtagagagattgaaatgggagtaagcagagagccctgccccaagcctgtttttccacagcaaggtgagactcttgcggtcgcactagtg
>gdf11_16:20_3_h-4+shuff
gcttcgatatccgcatgctaaggggaggggttggggaagaagaagggcagtcagggtgggatgtatctgagatttgcaggtgagaaggtttggcaagaagacagatgtagggacagaggaagaagatggatggatagagacaagaggacagacagaacactgagaaagcaaaggaacagagaggcaaaaagattagagactaagcagacaagtagagagattgaaatgggagtaagcagagagccctgccccaagcctgtttttccacagcaaggtgagactcttgcggtcgcactagtg
>gdf11_17:21_1_h-4+shuff
gcttcgatatccgcatgctaaggggaggggttgggaaagaggaagggcagtcagggtgggatgtatctgagatttgcaggtgagaaggtttggcaagaagacagatgtagggacagaggaagaagatggatggatagagacaagaggacagacagaacactgagaaagcaaaggaacagagaggcaaaaagattagagactaagcagacaagtagagagattgaaatgggagtaagcagagagccctgccccaagcctgtttttccacagcaaggtgagactcttgcggtcgcactagtg
>gdf11_17:21_3_h-4+shuff
gcttcgatatccgcatgctaaggggaggggttgggaagaaggaagggcagtcagggtgggatgtatctgagatttgcaggtgagaaggtttggcaagaagacagatgtagggacagaggaagaagatggatggatagagacaagaggacagacagaacactgagaaagcaaaggaacagagaggcaaaaagattagagactaagcagacaagtagagagattgaaatgggagtaagcagagagccctgccccaagcctgtttttccacagcaaggtgagactcttgcggtcgcactagtg
>gdf11_18:22_1_h-4+shuff
gcttcgatatccgcatgctaaggggaggggttgggaggaagaaagggcagtcagggtgggatgtatctgagatttgcaggtgagaaggtttggcaagaagacagatgtagggacagaggaagaagatggatggatagagacaagaggacagacagaacactgagaaagcaaaggaacagagaggcaaaaagattagagactaagcagacaagtagagagattgaaatgggagtaagcagagagccctgccccaagcctgtttttccacagcaaggtgagactcttgcggtcgcactagtg
>cdc42_102:106_1_h-2+shuff
gcttcgatatccgcatgctaaggctgggatatgggctctgattgacagggaaggatagaaaagggggagcgaggcaagtgagagaggggagaaggcggcgacggagcaaagggagggaagaaggggtgatgtaatcagaagatggatgctaacccgaaaagaggagagaaggacaaaacatgtgatgaggaggatgcctgagaggggaggggaggagggagagtgaggcaggggagaacccaaacccgagaacttttctctggggtggggcttgggattgctcttgcggtcgcactagtg
>gdf11_18:22_2_h-4+shuff
gcttcgatatccgcatgctaaggggaggggttgggagggaaaaagggcagtcagggtgggatgtatctgagatttgcaggtgagaaggtttggcaagaagacagatgtagggacagaggaagaagatggatggatagagacaagaggacagacagaacactgagaaagcaaaggaacagagaggcaaaaagattagagactaagcagacaagtagagagattgaaatgggagtaagcagagagccctgccccaagcctgtttttccacagcaaggtgagactcttgcggtcgcactagtg
>gdf11_18:22_3_h-4+shuff
gcttcgatatccgcatgctaaggggaggggttgggagagagaaagggcagtcagggtgggatgtatctgagatttgcaggtgagaaggtttggcaagaagacagatgtagggacagaggaagaagatggatggatagagacaagaggacagacagaacactgagaaagcaaaggaacagagaggcaaaaagattagagactaagcagacaagtagagagattgaaatgggagtaagcagagagccctgccccaagcctgtttttccacagcaaggtgagactcttgcggtcgcactagtg
>gdf11_19:23_1_h-4+shuff
gcttcgatatccgcatgctaaggggaggggttgggagagaaagagggcagtcagggtgggatgtatctgagatttgcaggtgagaaggtttggcaagaagacagatgtagggacagaggaagaagatggatggatagagacaagaggacagacagaacactgagaaagcaaaggaacagagaggcaaaaagattagagactaagcagacaagtagagagattgaaatgggagtaagcagagagccctgccccaagcctgtttttccacagcaaggtgagactcttgcggtcgcactagtg
>gdf11_19:23_2_h-4+shuff
gcttcgatatccgcatgctaaggggaggggttgggagaaagagagggcagtcagggtgggatgtatctgagatttgcaggtgagaaggtttggcaagaagacagatgtagggacagaggaagaagatggatggatagagacaagaggacagacagaacactgagaaagcaaaggaacagagaggcaaaaagattagagactaagcagacaagtagagagattgaaatgggagtaagcagagagccctgccccaagcctgtttttccacagcaaggtgagactcttgcggtcgcactagtg
>gdf11_20:24_2_h-4+shuff
gcttcgatatccgcatgctaaggggaggggttgggagaaagaaggggcagtcagggtgggatgtatctgagatttgcaggtgagaaggtttggcaagaagacagatgtagggacagaggaagaagatggatggatagagacaagaggacagacagaacactgagaaagcaaaggaacagagaggcaaaaagattagagactaagcagacaagtagagagattgaaatgggagtaagcagagagccctgccccaagcctgtttttccacagcaaggtgagactcttgcggtcgcactagtg
>gdf11_20:24_3_h-4+shuff
gcttcgatatccgcatgctaaggggaggggttgggagaaaaagggggcagtcagggtgggatgtatctgagatttgcaggtgagaaggtttggcaagaagacagatgtagggacagaggaagaagatggatggatagagacaagaggacagacagaacactgagaaagcaaaggaacagagaggcaaaaagattagagactaagcagacaagtagagagattgaaatgggagtaagcagagagccctgccccaagcctgtttttccacagcaaggtgagactcttgcggtcgcactagtg
>gdf11_21:25_1_h-4+shuff
gcttcgatatccgcatgctaaggggaggggttgggagaaggaagaggcagtcagggtgggatgtatctgagatttgcaggtgagaaggtttggcaagaagacagatgtagggacagaggaagaagatggatggatagagacaagaggacagacagaacactgagaaagcaaaggaacagagaggcaaaaagattagagactaagcagacaagtagagagattgaaatgggagtaagcagagagccctgccccaagcctgtttttccacagcaaggtgagactcttgcggtcgcactagtg
>gdf11_21:25_2_h-4+shuff
gcttcgatatccgcatgctaaggggaggggttgggagaaggagaaggcagtcagggtgggatgtatctgagatttgcaggtgagaaggtttggcaagaagacagatgtagggacagaggaagaagatggatggatagagacaagaggacagacagaacactgagaaagcaaaggaacagagaggcaaaaagattagagactaagcagacaagtagagagattgaaatgggagtaagcagagagccctgccccaagcctgtttttccacagcaaggtgagactcttgcggtcgcactagtg
>cdc42_102:106_2_h-2+shuff
gcttcgatatccgcatgctaaggctgggatatgggctctgattgacagggaaggatagaaaagggggagcgaggcaagtgagagaggggagaaggcggcgacggagcaaagggagggaagagagggtgatgtaatcagaagatggatgctaacccgaaaagaggagagaaggacaaaacatgtgatgaggaggatgcctgagaggggaggggaggagggagagtgaggcaggggagaacccaaacccgagaacttttctctggggtggggcttgggattgctcttgcggtcgcactagtg
>gdf11_21:25_3_h-4|gdf11_22:26_1_h-4+shuff
gcttcgatatccgcatgctaaggggaggggttgggagaagaaggaggcagtcagggtgggatgtatctgagatttgcaggtgagaaggtttggcaagaagacagatgtagggacagaggaagaagatggatggatagagacaagaggacagacagaacactgagaaagcaaaggaacagagaggcaaaaagattagagactaagcagacaagtagagagattgaaatgggagtaagcagagagccctgccccaagcctgtttttccacagcaaggtgagactcttgcggtcgcactagtg
>gdf11_22:26_2_h-4+shuff
gcttcgatatccgcatgctaaggggaggggttgggagaagaagggagcagtcagggtgggatgtatctgagatttgcaggtgagaaggtttggcaagaagacagatgtagggacagaggaagaagatggatggatagagacaagaggacagacagaacactgagaaagcaaaggaacagagaggcaaaaagattagagactaagcagacaagtagagagattgaaatgggagtaagcagagagccctgccccaagcctgtttttccacagcaaggtgagactcttgcggtcgcactagtg
>gdf11_22:26_3_h-4+shuff
gcttcgatatccgcatgctaaggggaggggttgggagaagagggaagcagtcagggtgggatgtatctgagatttgcaggtgagaaggtttggcaagaagacagatgtagggacagaggaagaagatggatggatagagacaagaggacagacagaacactgagaaagcaaaggaacagagaggcaaaaagattagagactaagcagacaagtagagagattgaaatgggagtaagcagagagccctgccccaagcctgtttttccacagcaaggtgagactcttgcggtcgcactagtg
>gdf11_23:27_1_h-4+shuff
gcttcgatatccgcatgctaaggggaggggttgggagaagagggagacagtcagggtgggatgtatctgagatttgcaggtgagaaggtttggcaagaagacagatgtagggacagaggaagaagatggatggatagagacaagaggacagacagaacactgagaaagcaaaggaacagagaggcaaaaagattagagactaagcagacaagtagagagattgaaatgggagtaagcagagagccctgccccaagcctgtttttccacagcaaggtgagactcttgcggtcgcactagtg
>gdf11_23:27_2_h-4+shuff
gcttcgatatccgcatgctaaggggaggggttgggagaagaggggaacagtcagggtgggatgtatctgagatttgcaggtgagaaggtttggcaagaagacagatgtagggacagaggaagaagatggatggatagagacaagaggacagacagaacactgagaaagcaaaggaacagagaggcaaaaagattagagactaagcagacaagtagagagattgaaatgggagtaagcagagagccctgccccaagcctgtttttccacagcaaggtgagactcttgcggtcgcactagtg
>gdf11_24:28_1_h-3+shuff
gcttcgatatccgcatgctaaggggaggggttgggagaagagagcggaagtcagggtgggatgtatctgagatttgcaggtgagaaggtttggcaagaagacagatgtagggacagaggaagaagatggatggatagagacaagaggacagacagaacactgagaaagcaaaggaacagagaggcaaaaagattagagactaagcagacaagtagagagattgaaatgggagtaagcagagagccctgccccaagcctgtttttccacagcaaggtgagactcttgcggtcgcactagtg
>gdf11_24:28_2_h-4+shuff
gcttcgatatccgcatgctaaggggaggggttgggagaagagagcgagagtcagggtgggatgtatctgagatttgcaggtgagaaggtttggcaagaagacagatgtagggacagaggaagaagatggatggatagagacaagaggacagacagaacactgagaaagcaaaggaacagagaggcaaaaagattagagactaagcagacaagtagagagattgaaatgggagtaagcagagagccctgccccaagcctgtttttccacagcaaggtgagactcttgcggtcgcactagtg
>gdf11_24:28_3_h-4+shuff
gcttcgatatccgcatgctaaggggaggggttgggagaagagagcaggagtcagggtgggatgtatctgagatttgcaggtgagaaggtttggcaagaagacagatgtagggacagaggaagaagatggatggatagagacaagaggacagacagaacactgagaaagcaaaggaacagagaggcaaaaagattagagactaagcagacaagtagagagattgaaatgggagtaagcagagagccctgccccaagcctgtttttccacagcaaggtgagactcttgcggtcgcactagtg
>gdf11_25:29_1_h-4+shuff
gcttcgatatccgcatgctaaggggaggggttgggagaagagaaacggggtcagggtgggatgtatctgagatttgcaggtgagaaggtttggcaagaagacagatgtagggacagaggaagaagatggatggatagagacaagaggacagacagaacactgagaaagcaaaggaacagagaggcaaaaagattagagactaagcagacaagtagagagattgaaatgggagtaagcagagagccctgccccaagcctgtttttccacagcaaggtgagactcttgcggtcgcactagtg
>cdc42_102:106_3_h-2+shuff
gcttcgatatccgcatgctaaggctgggatatgggctctgattgacagggaaggatagaaaagggggagcgaggcaagtgagagaggggagaaggcggcgacggagcaaagggagggaagagggagtgatgtaatcagaagatggatgctaacccgaaaagaggagagaaggacaaaacatgtgatgaggaggatgcctgagaggggaggggaggagggagagtgaggcaggggagaacccaaacccgagaacttttctctggggtggggcttgggattgctcttgcggtcgcactagtg
>gdf11_25:29_2_h-3+shuff
gcttcgatatccgcatgctaaggggaggggttgggagaagagaaggcaggtcagggtgggatgtatctgagatttgcaggtgagaaggtttggcaagaagacagatgtagggacagaggaagaagatggatggatagagacaagaggacagacagaacactgagaaagcaaaggaacagagaggcaaaaagattagagactaagcagacaagtagagagattgaaatgggagtaagcagagagccctgccccaagcctgtttttccacagcaaggtgagactcttgcggtcgcactagtg
>gdf11_25:29_3_h-4+shuff
gcttcgatatccgcatgctaaggggaggggttgggagaagagaagcagggtcagggtgggatgtatctgagatttgcaggtgagaaggtttggcaagaagacagatgtagggacagaggaagaagatggatggatagagacaagaggacagacagaacactgagaaagcaaaggaacagagaggcaaaaagattagagactaagcagacaagtagagagattgaaatgggagtaagcagagagccctgccccaagcctgtttttccacagcaaggtgagactcttgcggtcgcactagtg
>gdf11_26:30_1_h-4+shuff
gcttcgatatccgcatgctaaggggaggggttgggagaagagaaggcggatcagggtgggatgtatctgagatttgcaggtgagaaggtttggcaagaagacagatgtagggacagaggaagaagatggatggatagagacaagaggacagacagaacactgagaaagcaaaggaacagagaggcaaaaagattagagactaagcagacaagtagagagattgaaatgggagtaagcagagagccctgccccaagcctgtttttccacagcaaggtgagactcttgcggtcgcactagtg
>gdf11_26:30_2_h-3+shuff
gcttcgatatccgcatgctaaggggaggggttgggagaagagaagaggcgtcagggtgggatgtatctgagatttgcaggtgagaaggtttggcaagaagacagatgtagggacagaggaagaagatggatggatagagacaagaggacagacagaacactgagaaagcaaaggaacagagaggcaaaaagattagagactaagcagacaagtagagagattgaaatgggagtaagcagagagccctgccccaagcctgtttttccacagcaaggtgagactcttgcggtcgcactagtg
>gdf11_26:30_3_h-4+shuff
gcttcgatatccgcatgctaaggggaggggttgggagaagagaaggaggctcagggtgggatgtatctgagatttgcaggtgagaaggtttggcaagaagacagatgtagggacagaggaagaagatggatggatagagacaagaggacagacagaacactgagaaagcaaaggaacagagaggcaaaaagattagagactaagcagacaagtagagagattgaaatgggagtaagcagagagccctgccccaagcctgtttttccacagcaaggtgagactcttgcggtcgcactagtg
>gdf11_27:31_1_h-3+shuff
gcttcgatatccgcatgctaaggggaggggttgggagaagagaaggctaggcagggtgggatgtatctgagatttgcaggtgagaaggtttggcaagaagacagatgtagggacagaggaagaagatggatggatagagacaagaggacagacagaacactgagaaagcaaaggaacagagaggcaaaaagattagagactaagcagacaagtagagagattgaaatgggagtaagcagagagccctgccccaagcctgtttttccacagcaaggtgagactcttgcggtcgcactagtg
>gdf11_27:31_2_h-5+shuff
gcttcgatatccgcatgctaaggggaggggttgggagaagagaaggaggtccagggtgggatgtatctgagatttgcaggtgagaaggtttggcaagaagacagatgtagggacagaggaagaagatggatggatagagacaagaggacagacagaacactgagaaagcaaaggaacagagaggcaaaaagattagagactaagcagacaagtagagagattgaaatgggagtaagcagagagccctgccccaagcctgtttttccacagcaaggtgagactcttgcggtcgcactagtg
>gdf11_27:31_3_h-4+shuff
gcttcgatatccgcatgctaaggggaggggttgggagaagagaaggtgcgacagggtgggatgtatctgagatttgcaggtgagaaggtttggcaagaagacagatgtagggacagaggaagaagatggatggatagagacaagaggacagacagaacactgagaaagcaaaggaacagagaggcaaaaagattagagactaagcagacaagtagagagattgaaatgggagtaagcagagagccctgccccaagcctgtttttccacagcaaggtgagactcttgcggtcgcactagtg
>gdf11_28:32_1_h-5+shuff
gcttcgatatccgcatgctaaggggaggggttgggagaagagaagggtgccaagggtgggatgtatctgagatttgcaggtgagaaggtttggcaagaagacagatgtagggacagaggaagaagatggatggatagagacaagaggacagacagaacactgagaaagcaaaggaacagagaggcaaaaagattagagactaagcagacaagtagagagattgaaatgggagtaagcagagagccctgccccaagcctgtttttccacagcaaggtgagactcttgcggtcgcactagtg
>gdf11_28:32_2_h-4+shuff
gcttcgatatccgcatgctaaggggaggggttgggagaagagaagggcctagagggtgggatgtatctgagatttgcaggtgagaaggtttggcaagaagacagatgtagggacagaggaagaagatggatggatagagacaagaggacagacagaacactgagaaagcaaaggaacagagaggcaaaaagattagagactaagcagacaagtagagagattgaaatgggagtaagcagagagccctgccccaagcctgtttttccacagcaaggtgagactcttgcggtcgcactagtg
>cdc42_103:107_1_h-3+shuff
gcttcgatatccgcatgctaaggctgggatatgggctctgattgacagggaaggatagaaaagggggagcgaggcaagtgagagaggggagaaggcggcgacggagcaaagggagggaagagatggggatgtaatcagaagatggatgctaacccgaaaagaggagagaaggacaaaacatgtgatgaggaggatgcctgagaggggaggggaggagggagagtgaggcaggggagaacccaaacccgagaacttttctctggggtggggcttgggattgctcttgcggtcgcactagtg
>gdf11_28:32_3_h-4+shuff
gcttcgatatccgcatgctaaggggaggggttgggagaagagaagggtaccgagggtgggatgtatctgagatttgcaggtgagaaggtttggcaagaagacagatgtagggacagaggaagaagatggatggatagagacaagaggacagacagaacactgagaaagcaaaggaacagagaggcaaaaagattagagactaagcagacaagtagagagattgaaatgggagtaagcagagagccctgccccaagcctgtttttccacagcaaggtgagactcttgcggtcgcactagtg
>gdf11_29:33_1_h-5+shuff
gcttcgatatccgcatgctaaggggaggggttgggagaagagaagggcgtaacgggtgggatgtatctgagatttgcaggtgagaaggtttggcaagaagacagatgtagggacagaggaagaagatggatggatagagacaagaggacagacagaacactgagaaagcaaaggaacagagaggcaaaaagattagagactaagcagacaagtagagagattgaaatgggagtaagcagagagccctgccccaagcctgtttttccacagcaaggtgagactcttgcggtcgcactagtg
>gdf11_29:33_2_h-3+shuff
gcttcgatatccgcatgctaaggggaggggttgggagaagagaagggcaagctgggtgggatgtatctgagatttgcaggtgagaaggtttggcaagaagacagatgtagggacagaggaagaagatggatggatagagacaagaggacagacagaacactgagaaagcaaaggaacagagaggcaaaaagattagagactaagcagacaagtagagagattgaaatgggagtaagcagagagccctgccccaagcctgtttttccacagcaaggtgagactcttgcggtcgcactagtg
>gdf11_29:33_3_h-4+shuff
gcttcgatatccgcatgctaaggggaggggttgggagaagagaagggcgactagggtgggatgtatctgagatttgcaggtgagaaggtttggcaagaagacagatgtagggacagaggaagaagatggatggatagagacaagaggacagacagaacactgagaaagcaaaggaacagagaggcaaaaagattagagactaagcagacaagtagagagattgaaatgggagtaagcagagagccctgccccaagcctgtttttccacagcaaggtgagactcttgcggtcgcactagtg
>gdf11_30:34_1_h-4+shuff
gcttcgatatccgcatgctaaggggaggggttgggagaagagaagggcaagcgtggtgggatgtatctgagatttgcaggtgagaaggtttggcaagaagacagatgtagggacagaggaagaagatggatggatagagacaagaggacagacagaacactgagaaagcaaaggaacagagaggcaaaaagattagagactaagcagacaagtagagagattgaaatgggagtaagcagagagccctgccccaagcctgtttttccacagcaaggtgagactcttgcggtcgcactagtg
>gdf11_30:34_2_h-4+shuff
gcttcgatatccgcatgctaaggggaggggttgggagaagagaagggcatagcgggtgggatgtatctgagatttgcaggtgagaaggtttggcaagaagacagatgtagggacagaggaagaagatggatggatagagacaagaggacagacagaacactgagaaagcaaaggaacagagaggcaaaaagattagagactaagcagacaagtagagagattgaaatgggagtaagcagagagccctgccccaagcctgtttttccacagcaaggtgagactcttgcggtcgcactagtg
>gdf11_30:34_3_h-4+shuff
gcttcgatatccgcatgctaaggggaggggttgggagaagagaagggcacagtgggtgggatgtatctgagatttgcaggtgagaaggtttggcaagaagacagatgtagggacagaggaagaagatggatggatagagacaagaggacagacagaacactgagaaagcaaaggaacagagaggcaaaaagattagagactaagcagacaagtagagagattgaaatgggagtaagcagagagccctgccccaagcctgtttttccacagcaaggtgagactcttgcggtcgcactagtg
>gdf11_31:35_1_h-4+shuff
gcttcgatatccgcatgctaaggggaggggttgggagaagagaagggcagagctggtgggatgtatctgagatttgcaggtgagaaggtttggcaagaagacagatgtagggacagaggaagaagatggatggatagagacaagaggacagacagaacactgagaaagcaaaggaacagagaggcaaaaagattagagactaagcagacaagtagagagattgaaatgggagtaagcagagagccctgccccaagcctgtttttccacagcaaggtgagactcttgcggtcgcactagtg
>gdf11_31:35_2_h-3+shuff
gcttcgatatccgcatgctaaggggaggggttgggagaagagaagggcaggtagcgtgggatgtatctgagatttgcaggtgagaaggtttggcaagaagacagatgtagggacagaggaagaagatggatggatagagacaagaggacagacagaacactgagaaagcaaaggaacagagaggcaaaaagattagagactaagcagacaagtagagagattgaaatgggagtaagcagagagccctgccccaagcctgtttttccacagcaaggtgagactcttgcggtcgcactagtg
>gdf11_31:35_3_h-5+shuff
gcttcgatatccgcatgctaaggggaggggttgggagaagagaagggcagaggtcgtgggatgtatctgagatttgcaggtgagaaggtttggcaagaagacagatgtagggacagaggaagaagatggatggatagagacaagaggacagacagaacactgagaaagcaaaggaacagagaggcaaaaagattagagactaagcagacaagtagagagattgaaatgggagtaagcagagagccctgccccaagcctgtttttccacagcaaggtgagactcttgcggtcgcactagtg
>cdc42_103:107_2_h-3+shuff
gcttcgatatccgcatgctaaggctgggatatgggctctgattgacagggaaggatagaaaagggggagcgaggcaagtgagagaggggagaaggcggcgacggagcaaagggagggaagagtgggagatgtaatcagaagatggatgctaacccgaaaagaggagagaaggacaaaacatgtgatgaggaggatgcctgagaggggaggggaggagggagagtgaggcaggggagaacccaaacccgagaacttttctctggggtggggcttgggattgctcttgcggtcgcactagtg
>gdf11_32:36_1_h-3+shuff
gcttcgatatccgcatgctaaggggaggggttgggagaagagaagggcagtgcaggtgggatgtatctgagatttgcaggtgagaaggtttggcaagaagacagatgtagggacagaggaagaagatggatggatagagacaagaggacagacagaacactgagaaagcaaaggaacagagaggcaaaaagattagagactaagcagacaagtagagagattgaaatgggagtaagcagagagccctgccccaagcctgtttttccacagcaaggtgagactcttgcggtcgcactagtg
>gdf11_32:36_2_h-4+shuff
gcttcgatatccgcatgctaaggggaggggttgggagaagagaagggcagtgggcatgggatgtatctgagatttgcaggtgagaaggtttggcaagaagacagatgtagggacagaggaagaagatggatggatagagacaagaggacagacagaacactgagaaagcaaaggaacagagaggcaaaaagattagagactaagcagacaagtagagagattgaaatgggagtaagcagagagccctgccccaagcctgtttttccacagcaaggtgagactcttgcggtcgcactagtg
>gdf11_32:36_3_h-3+shuff
gcttcgatatccgcatgctaaggggaggggttgggagaagagaagggcagtaggcgtgggatgtatctgagatttgcaggtgagaaggtttggcaagaagacagatgtagggacagaggaagaagatggatggatagagacaagaggacagacagaacactgagaaagcaaaggaacagagaggcaaaaagattagagactaagcagacaagtagagagattgaaatgggagtaagcagagagccctgccccaagcctgtttttccacagcaaggtgagactcttgcggtcgcactagtg
>gdf11_33:37_1_h-4+shuff
gcttcgatatccgcatgctaaggggaggggttgggagaagagaagggcagtcgtgaggggatgtatctgagatttgcaggtgagaaggtttggcaagaagacagatgtagggacagaggaagaagatggatggatagagacaagaggacagacagaacactgagaaagcaaaggaacagagaggcaaaaagattagagactaagcagacaagtagagagattgaaatgggagtaagcagagagccctgccccaagcctgtttttccacagcaaggtgagactcttgcggtcgcactagtg
>gdf11_33:37_2_h-3+shuff
gcttcgatatccgcatgctaaggggaggggttgggagaagagaagggcagtctggaggggatgtatctgagatttgcaggtgagaaggtttggcaagaagacagatgtagggacagaggaagaagatggatggatagagacaagaggacagacagaacactgagaaagcaaaggaacagagaggcaaaaagattagagactaagcagacaagtagagagattgaaatgggagtaagcagagagccctgccccaagcctgtttttccacagcaaggtgagactcttgcggtcgcactagtg
>gdf11_33:37_3_h-4+shuff
gcttcgatatccgcatgctaaggggaggggttgggagaagagaagggcagtcggtaggggatgtatctgagatttgcaggtgagaaggtttggcaagaagacagatgtagggacagaggaagaagatggatggatagagacaagaggacagacagaacactgagaaagcaaaggaacagagaggcaaaaagattagagactaagcagacaagtagagagattgaaatgggagtaagcagagagccctgccccaagcctgtttttccacagcaaggtgagactcttgcggtcgcactagtg
>gdf11_34:38_1_h-2+shuff
gcttcgatatccgcatgctaaggggaggggttgggagaagagaagggcagtcagtgggggatgtatctgagatttgcaggtgagaaggtttggcaagaagacagatgtagggacagaggaagaagatggatggatagagacaagaggacagacagaacactgagaaagcaaaggaacagagaggcaaaaagattagagactaagcagacaagtagagagattgaaatgggagtaagcagagagccctgccccaagcctgtttttccacagcaaggtgagactcttgcggtcgcactagtg
>gdf11_34:38_2_h-2+shuff
gcttcgatatccgcatgctaaggggaggggttgggagaagagaagggcagtcaggggtggatgtatctgagatttgcaggtgagaaggtttggcaagaagacagatgtagggacagaggaagaagatggatggatagagacaagaggacagacagaacactgagaaagcaaaggaacagagaggcaaaaagattagagactaagcagacaagtagagagattgaaatgggagtaagcagagagccctgccccaagcctgtttttccacagcaaggtgagactcttgcggtcgcactagtg
>gdf11_34:38_3_h-2|gdf11_35:39_1_h-2+shuff
gcttcgatatccgcatgctaaggggaggggttgggagaagagaagggcagtcaggtggggatgtatctgagatttgcaggtgagaaggtttggcaagaagacagatgtagggacagaggaagaagatggatggatagagacaagaggacagacagaacactgagaaagcaaaggaacagagaggcaaaaagattagagactaagcagacaagtagagagattgaaatgggagtaagcagagagccctgccccaagcctgtttttccacagcaaggtgagactcttgcggtcgcactagtg
>gdf11_35:39_2_h-2+shuff
gcttcgatatccgcatgctaaggggaggggttgggagaagagaagggcagtcagggggtgatgtatctgagatttgcaggtgagaaggtttggcaagaagacagatgtagggacagaggaagaagatggatggatagagacaagaggacagacagaacactgagaaagcaaaggaacagagaggcaaaaagattagagactaagcagacaagtagagagattgaaatgggagtaagcagagagccctgccccaagcctgtttttccacagcaaggtgagactcttgcggtcgcactagtg
>cdc42_1:5_3_h-4+shuff
gcttcgatatccgcatgctagtgacgggatatgggctctgattgacagggaaggatagaaaagggggagcgaggcaagtgagagaggggagaaggcggcgacggagcaaagggagggaagaggaggtgatgtaatcagaagatggatgctaacccgaaaagaggagagaaggacaaaacatgtgatgaggaggatgcctgagaggggaggggaggagggagagtgaggcaggggagaacccaaacccgagaacttttctctggggtggggcttgggattgctcttgcggtcgcactagtg
>cdc42_10:14_3_h-4+shuff
gcttcgatatccgcatgctaaggctgggatggatgctctgattgacagggaaggatagaaaagggggagcgaggcaagtgagagaggggagaaggcggcgacggagcaaagggagggaagaggaggtgatgtaatcagaagatggatgctaacccgaaaagaggagagaaggacaaaacatgtgatgaggaggatgcctgagaggggaggggaggagggagagtgaggcaggggagaacccaaacccgagaacttttctctggggtggggcttgggattgctcttgcggtcgcactagtg
>cdc42_103:107_3_h-3+shuff
gcttcgatatccgcatgctaaggctgggatatgggctctgattgacagggaaggatagaaaagggggagcgaggcaagtgagagaggggagaaggcggcgacggagcaaagggagggaagaggtagggatgtaatcagaagatggatgctaacccgaaaagaggagagaaggacaaaacatgtgatgaggaggatgcctgagaggggaggggaggagggagagtgaggcaggggagaacccaaacccgagaacttttctctggggtggggcttgggattgctcttgcggtcgcactagtg
>gdf11_37:41_1_h-4+shuff
gcttcgatatccgcatgctaaggggaggggttgggagaagagaagggcagtcaggggagtgtgtatctgagatttgcaggtgagaaggtttggcaagaagacagatgtagggacagaggaagaagatggatggatagagacaagaggacagacagaacactgagaaagcaaaggaacagagaggcaaaaagattagagactaagcagacaagtagagagattgaaatgggagtaagcagagagccctgccccaagcctgtttttccacagcaaggtgagactcttgcggtcgcactagtg
>gdf11_37:41_2_h-3+shuff
gcttcgatatccgcatgctaaggggaggggttgggagaagagaagggcagtcaggggaggttgtatctgagatttgcaggtgagaaggtttggcaagaagacagatgtagggacagaggaagaagatggatggatagagacaagaggacagacagaacactgagaaagcaaaggaacagagaggcaaaaagattagagactaagcagacaagtagagagattgaaatgggagtaagcagagagccctgccccaagcctgtttttccacagcaaggtgagactcttgcggtcgcactagtg
>gdf11_37:41_3_h-4+shuff
gcttcgatatccgcatgctaaggggaggggttgggagaagagaagggcagtcagggggatgtgtatctgagatttgcaggtgagaaggtttggcaagaagacagatgtagggacagaggaagaagatggatggatagagacaagaggacagacagaacactgagaaagcaaaggaacagagaggcaaaaagattagagactaagcagacaagtagagagattgaaatgggagtaagcagagagccctgccccaagcctgtttttccacagcaaggtgagactcttgcggtcgcactagtg
>gdf11_38:42_1_h-3+shuff
gcttcgatatccgcatgctaaggggaggggttgggagaagagaagggcagtcagggtggtgagtatctgagatttgcaggtgagaaggtttggcaagaagacagatgtagggacagaggaagaagatggatggatagagacaagaggacagacagaacactgagaaagcaaaggaacagagaggcaaaaagattagagactaagcagacaagtagagagattgaaatgggagtaagcagagagccctgccccaagcctgtttttccacagcaaggtgagactcttgcggtcgcactagtg
>gdf11_38:42_2_h-3+shuff
gcttcgatatccgcatgctaaggggaggggttgggagaagagaagggcagtcagggtgagtggtatctgagatttgcaggtgagaaggtttggcaagaagacagatgtagggacagaggaagaagatggatggatagagacaagaggacagacagaacactgagaaagcaaaggaacagagaggcaaaaagattagagactaagcagacaagtagagagattgaaatgggagtaagcagagagccctgccccaagcctgtttttccacagcaaggtgagactcttgcggtcgcactagtg
>gdf11_38:42_3_h-3+shuff
gcttcgatatccgcatgctaaggggaggggttgggagaagagaagggcagtcagggtaggtggtatctgagatttgcaggtgagaaggtttggcaagaagacagatgtagggacagaggaagaagatggatggatagagacaagaggacagacagaacactgagaaagcaaaggaacagagaggcaaaaagattagagactaagcagacaagtagagagattgaaatgggagtaagcagagagccctgccccaagcctgtttttccacagcaaggtgagactcttgcggtcgcactagtg
>cdc42_104:108_1_h-4+shuff
gcttcgatatccgcatgctaaggctgggatatgggctctgattgacagggaaggatagaaaagggggagcgaggcaagtgagagaggggagaaggcggcgacggagcaaagggagggaagagggtaggatgtaatcagaagatggatgctaacccgaaaagaggagagaaggacaaaacatgtgatgaggaggatgcctgagaggggaggggaggagggagagtgaggcaggggagaacccaaacccgagaacttttctctggggtggggcttgggattgctcttgcggtcgcactagtg
>gdf11_39:43_1_h-4+shuff
gcttcgatatccgcatgctaaggggaggggttgggagaagagaagggcagtcagggtggtggatatctgagatttgcaggtgagaaggtttggcaagaagacagatgtagggacagaggaagaagatggatggatagagacaagaggacagacagaacactgagaaagcaaaggaacagagaggcaaaaagattagagactaagcagacaagtagagagattgaaatgggagtaagcagagagccctgccccaagcctgtttttccacagcaaggtgagactcttgcggtcgcactagtg
>gdf11_39:43_2_h-4+shuff
gcttcgatatccgcatgctaaggggaggggttgggagaagagaagggcagtcagggtgtagggtatctgagatttgcaggtgagaaggtttggcaagaagacagatgtagggacagaggaagaagatggatggatagagacaagaggacagacagaacactgagaaagcaaaggaacagagaggcaaaaagattagagactaagcagacaagtagagagattgaaatgggagtaagcagagagccctgccccaagcctgtttttccacagcaaggtgagactcttgcggtcgcactagtg
>gdf11_39:43_3_h-3+shuff
gcttcgatatccgcatgctaaggggaggggttgggagaagagaagggcagtcagggtggggattatctgagatttgcaggtgagaaggtttggcaagaagacagatgtagggacagaggaagaagatggatggatagagacaagaggacagacagaacactgagaaagcaaaggaacagagaggcaaaaagattagagactaagcagacaagtagagagattgaaatgggagtaagcagagagccctgccccaagcctgtttttccacagcaaggtgagactcttgcggtcgcactagtg
>gdf11_40:44_1_h-4+shuff
gcttcgatatccgcatgctaaggggaggggttgggagaagagaagggcagtcagggtggagttgatctgagatttgcaggtgagaaggtttggcaagaagacagatgtagggacagaggaagaagatggatggatagagacaagaggacagacagaacactgagaaagcaaaggaacagagaggcaaaaagattagagactaagcagacaagtagagagattgaaatgggagtaagcagagagccctgccccaagcctgtttttccacagcaaggtgagactcttgcggtcgcactagtg
>gdf11_40:44_2_h-5+shuff
gcttcgatatccgcatgctaaggggaggggttgggagaagagaagggcagtcagggtggtggtaatctgagatttgcaggtgagaaggtttggcaagaagacagatgtagggacagaggaagaagatggatggatagagacaagaggacagacagaacactgagaaagcaaaggaacagagaggcaaaaagattagagactaagcagacaagtagagagattgaaatgggagtaagcagagagccctgccccaagcctgtttttccacagcaaggtgagactcttgcggtcgcactagtg
>gdf11_41:45_1_h-4+shuff
gcttcgatatccgcatgctaaggggaggggttgggagaagagaagggcagtcagggtgggagtattctgagatttgcaggtgagaaggtttggcaagaagacagatgtagggacagaggaagaagatggatggatagagacaagaggacagacagaacactgagaaagcaaaggaacagagaggcaaaaagattagagactaagcagacaagtagagagattgaaatgggagtaagcagagagccctgccccaagcctgtttttccacagcaaggtgagactcttgcggtcgcactagtg
>gdf11_41:45_2_h-3+shuff
gcttcgatatccgcatgctaaggggaggggttgggagaagagaagggcagtcagggtgggattagtctgagatttgcaggtgagaaggtttggcaagaagacagatgtagggacagaggaagaagatggatggatagagacaagaggacagacagaacactgagaaagcaaaggaacagagaggcaaaaagattagagactaagcagacaagtagagagattgaaatgggagtaagcagagagccctgccccaagcctgtttttccacagcaaggtgagactcttgcggtcgcactagtg
>gdf11_41:45_3_h-3+shuff
gcttcgatatccgcatgctaaggggaggggttgggagaagagaagggcagtcagggtgggaattgtctgagatttgcaggtgagaaggtttggcaagaagacagatgtagggacagaggaagaagatggatggatagagacaagaggacagacagaacactgagaaagcaaaggaacagagaggcaaaaagattagagactaagcagacaagtagagagattgaaatgggagtaagcagagagccctgccccaagcctgtttttccacagcaaggtgagactcttgcggtcgcactagtg
>cdc42_104:108_2_h-3+shuff
gcttcgatatccgcatgctaaggctgggatatgggctctgattgacagggaaggatagaaaagggggagcgaggcaagtgagagaggggagaaggcggcgacggagcaaagggagggaagaggtgggaatgtaatcagaagatggatgctaacccgaaaagaggagagaaggacaaaacatgtgatgaggaggatgcctgagaggggaggggaggagggagagtgaggcaggggagaacccaaacccgagaacttttctctggggtggggcttgggattgctcttgcggtcgcactagtg
>gdf11_43:47_1_h-3+shuff
gcttcgatatccgcatgctaaggggaggggttgggagaagagaagggcagtcagggtgggatcgatttgagatttgcaggtgagaaggtttggcaagaagacagatgtagggacagaggaagaagatggatggatagagacaagaggacagacagaacactgagaaagcaaaggaacagagaggcaaaaagattagagactaagcagacaagtagagagattgaaatgggagtaagcagagagccctgccccaagcctgtttttccacagcaaggtgagactcttgcggtcgcactagtg
>gdf11_43:47_2_h-4+shuff
gcttcgatatccgcatgctaaggggaggggttgggagaagagaagggcagtcagggtgggatcgttatgagatttgcaggtgagaaggtttggcaagaagacagatgtagggacagaggaagaagatggatggatagagacaagaggacagacagaacactgagaaagcaaaggaacagagaggcaaaaagattagagactaagcagacaagtagagagattgaaatgggagtaagcagagagccctgccccaagcctgtttttccacagcaaggtgagactcttgcggtcgcactagtg
>gdf11_43:47_3_h-3+shuff
gcttcgatatccgcatgctaaggggaggggttgggagaagagaagggcagtcagggtgggatctgtatgagatttgcaggtgagaaggtttggcaagaagacagatgtagggacagaggaagaagatggatggatagagacaagaggacagacagaacactgagaaagcaaaggaacagagaggcaaaaagattagagactaagcagacaagtagagagattgaaatgggagtaagcagagagccctgccccaagcctgtttttccacagcaaggtgagactcttgcggtcgcactagtg
>gdf11_44:48_1_h-4+shuff
gcttcgatatccgcatgctaaggggaggggttgggagaagagaagggcagtcagggtgggatgctttagagatttgcaggtgagaaggtttggcaagaagacagatgtagggacagaggaagaagatggatggatagagacaagaggacagacagaacactgagaaagcaaaggaacagagaggcaaaaagattagagactaagcagacaagtagagagattgaaatgggagtaagcagagagccctgccccaagcctgtttttccacagcaaggtgagactcttgcggtcgcactagtg
>gdf11_44:48_2_h-4+shuff
gcttcgatatccgcatgctaaggggaggggttgggagaagagaagggcagtcagggtgggatgatttcgagatttgcaggtgagaaggtttggcaagaagacagatgtagggacagaggaagaagatggatggatagagacaagaggacagacagaacactgagaaagcaaaggaacagagaggcaaaaagattagagactaagcagacaagtagagagattgaaatgggagtaagcagagagccctgccccaagcctgtttttccacagcaaggtgagactcttgcggtcgcactagtg
>gdf11_44:48_3_h-4+shuff
gcttcgatatccgcatgctaaggggaggggttgggagaagagaagggcagtcagggtgggatgttatcgagatttgcaggtgagaaggtttggcaagaagacagatgtagggacagaggaagaagatggatggatagagacaagaggacagacagaacactgagaaagcaaaggaacagagaggcaaaaagattagagactaagcagacaagtagagagattgaaatgggagtaagcagagagccctgccccaagcctgtttttccacagcaaggtgagactcttgcggtcgcactagtg
>gdf11_45:49_1_h-4+shuff
gcttcgatatccgcatgctaaggggaggggttgggagaagagaagggcagtcagggtgggatgtgtactagatttgcaggtgagaaggtttggcaagaagacagatgtagggacagaggaagaagatggatggatagagacaagaggacagacagaacactgagaaagcaaaggaacagagaggcaaaaagattagagactaagcagacaagtagagagattgaaatgggagtaagcagagagccctgccccaagcctgtttttccacagcaaggtgagactcttgcggtcgcactagtg
>gdf11_45:49_2_h-3+shuff
gcttcgatatccgcatgctaaggggaggggttgggagaagagaagggcagtcagggtgggatgtcttagagatttgcaggtgagaaggtttggcaagaagacagatgtagggacagaggaagaagatggatggatagagacaagaggacagacagaacactgagaaagcaaaggaacagagaggcaaaaagattagagactaagcagacaagtagagagattgaaatgggagtaagcagagagccctgccccaagcctgtttttccacagcaaggtgagactcttgcggtcgcactagtg
>cdc42_104:108_3_h-4+shuff
gcttcgatatccgcatgctaaggctgggatatgggctctgattgacagggaaggatagaaaagggggagcgaggcaagtgagagaggggagaaggcggcgacggagcaaagggagggaagaggggagtatgtaatcagaagatggatgctaacccgaaaagaggagagaaggacaaaacatgtgatgaggaggatgcctgagaggggaggggaggagggagagtgaggcaggggagaacccaaacccgagaacttttctctggggtggggcttgggattgctcttgcggtcgcactagtg
>gdf11_45:49_3_h-3+shuff
gcttcgatatccgcatgctaaggggaggggttgggagaagagaagggcagtcagggtgggatgtatgctagatttgcaggtgagaaggtttggcaagaagacagatgtagggacagaggaagaagatggatggatagagacaagaggacagacagaacactgagaaagcaaaggaacagagaggcaaaaagattagagactaagcagacaagtagagagattgaaatgggagtaagcagagagccctgccccaagcctgtttttccacagcaaggtgagactcttgcggtcgcactagtg
>gdf11_46:50_2_h-4+shuff
gcttcgatatccgcatgctaaggggaggggttgggagaagagaagggcagtcagggtgggatgtacattggatttgcaggtgagaaggtttggcaagaagacagatgtagggacagaggaagaagatggatggatagagacaagaggacagacagaacactgagaaagcaaaggaacagagaggcaaaaagattagagactaagcagacaagtagagagattgaaatgggagtaagcagagagccctgccccaagcctgtttttccacagcaaggtgagactcttgcggtcgcactagtg
>gdf11_46:50_3_h-4+shuff
gcttcgatatccgcatgctaaggggaggggttgggagaagagaagggcagtcagggtgggatgtaacgttgatttgcaggtgagaaggtttggcaagaagacagatgtagggacagaggaagaagatggatggatagagacaagaggacagacagaacactgagaaagcaaaggaacagagaggcaaaaagattagagactaagcagacaagtagagagattgaaatgggagtaagcagagagccctgccccaagcctgtttttccacagcaaggtgagactcttgcggtcgcactagtg
>gdf11_47:51_1_h-4+shuff
gcttcgatatccgcatgctaaggggaggggttgggagaagagaagggcagtcagggtgggatgtatgtagcatttgcaggtgagaaggtttggcaagaagacagatgtagggacagaggaagaagatggatggatagagacaagaggacagacagaacactgagaaagcaaaggaacagagaggcaaaaagattagagactaagcagacaagtagagagattgaaatgggagtaagcagagagccctgccccaagcctgtttttccacagcaaggtgagactcttgcggtcgcactagtg
>gdf11_47:51_2_h-5+shuff
gcttcgatatccgcatgctaaggggaggggttgggagaagagaagggcagtcagggtgggatgtatagcgtatttgcaggtgagaaggtttggcaagaagacagatgtagggacagaggaagaagatggatggatagagacaagaggacagacagaacactgagaaagcaaaggaacagagaggcaaaaagattagagactaagcagacaagtagagagattgaaatgggagtaagcagagagccctgccccaagcctgtttttccacagcaaggtgagactcttgcggtcgcactagtg
>gdf11_47:51_3_h-4+shuff
gcttcgatatccgcatgctaaggggaggggttgggagaagagaagggcagtcagggtgggatgtatgcgtaatttgcaggtgagaaggtttggcaagaagacagatgtagggacagaggaagaagatggatggatagagacaagaggacagacagaacactgagaaagcaaaggaacagagaggcaaaaagattagagactaagcagacaagtagagagattgaaatgggagtaagcagagagccctgccccaagcctgtttttccacagcaaggtgagactcttgcggtcgcactagtg
>gdf11_48:52_1_h-3+shuff
gcttcgatatccgcatgctaaggggaggggttgggagaagagaagggcagtcagggtgggatgtatcaggtatttgcaggtgagaaggtttggcaagaagacagatgtagggacagaggaagaagatggatggatagagacaagaggacagacagaacactgagaaagcaaaggaacagagaggcaaaaagattagagactaagcagacaagtagagagattgaaatgggagtaagcagagagccctgccccaagcctgtttttccacagcaaggtgagactcttgcggtcgcactagtg
>gdf11_48:52_2_h-5+shuff
gcttcgatatccgcatgctaaggggaggggttgggagaagagaagggcagtcagggtgggatgtatcatgagtttgcaggtgagaaggtttggcaagaagacagatgtagggacagaggaagaagatggatggatagagacaagaggacagacagaacactgagaaagcaaaggaacagagaggcaaaaagattagagactaagcagacaagtagagagattgaaatgggagtaagcagagagccctgccccaagcctgtttttccacagcaaggtgagactcttgcggtcgcactagtg
>gdf11_48:52_3_h-4+shuff
gcttcgatatccgcatgctaaggggaggggttgggagaagagaagggcagtcagggtgggatgtatcgagtatttgcaggtgagaaggtttggcaagaagacagatgtagggacagaggaagaagatggatggatagagacaagaggacagacagaacactgagaaagcaaaggaacagagaggcaaaaagattagagactaagcagacaagtagagagattgaaatgggagtaagcagagagccctgccccaagcctgtttttccacagcaaggtgagactcttgcggtcgcactagtg
>cdc42_105:109_1_h-3+shuff
gcttcgatatccgcatgctaaggctgggatatgggctctgattgacagggaaggatagaaaagggggagcgaggcaagtgagagaggggagaaggcggcgacggagcaaagggagggaagaggaggatgtgtaatcagaagatggatgctaacccgaaaagaggagagaaggacaaaacatgtgatgaggaggatgcctgagaggggaggggaggagggagagtgaggcaggggagaacccaaacccgagaacttttctctggggtggggcttgggattgctcttgcggtcgcactagtg
>gdf11_49:53_1_h-4+shuff
gcttcgatatccgcatgctaaggggaggggttgggagaagagaagggcagtcagggtgggatgtatctggatattgcaggtgagaaggtttggcaagaagacagatgtagggacagaggaagaagatggatggatagagacaagaggacagacagaacactgagaaagcaaaggaacagagaggcaaaaagattagagactaagcagacaagtagagagattgaaatgggagtaagcagagagccctgccccaagcctgtttttccacagcaaggtgagactcttgcggtcgcactagtg
>gdf11_49:53_2_h-5+shuff
gcttcgatatccgcatgctaaggggaggggttgggagaagagaagggcagtcagggtgggatgtatctagatgttgcaggtgagaaggtttggcaagaagacagatgtagggacagaggaagaagatggatggatagagacaagaggacagacagaacactgagaaagcaaaggaacagagaggcaaaaagattagagactaagcagacaagtagagagattgaaatgggagtaagcagagagccctgccccaagcctgtttttccacagcaaggtgagactcttgcggtcgcactagtg
>gdf11_49:53_3_h-4+shuff
gcttcgatatccgcatgctaaggggaggggttgggagaagagaagggcagtcagggtgggatgtatctgtagattgcaggtgagaaggtttggcaagaagacagatgtagggacagaggaagaagatggatggatagagacaagaggacagacagaacactgagaaagcaaaggaacagagaggcaaaaagattagagactaagcagacaagtagagagattgaaatgggagtaagcagagagccctgccccaagcctgtttttccacagcaaggtgagactcttgcggtcgcactagtg
>gdf11_50:54_1_h-3+shuff
gcttcgatatccgcatgctaaggggaggggttgggagaagagaagggcagtcagggtgggatgtatctgatgattgcaggtgagaaggtttggcaagaagacagatgtagggacagaggaagaagatggatggatagagacaagaggacagacagaacactgagaaagcaaaggaacagagaggcaaaaagattagagactaagcagacaagtagagagattgaaatgggagtaagcagagagccctgccccaagcctgtttttccacagcaaggtgagactcttgcggtcgcactagtg
>gdf11_50:54_3_h-4+shuff
gcttcgatatccgcatgctaaggggaggggttgggagaagagaagggcagtcagggtgggatgtatctgattagtgcaggtgagaaggtttggcaagaagacagatgtagggacagaggaagaagatggatggatagagacaagaggacagacagaacactgagaaagcaaaggaacagagaggcaaaaagattagagactaagcagacaagtagagagattgaaatgggagtaagcagagagccctgccccaagcctgtttttccacagcaaggtgagactcttgcggtcgcactagtg
>gdf11_51:55_1_h-4+shuff
gcttcgatatccgcatgctaaggggaggggttgggagaagagaagggcagtcagggtgggatgtatctgattatggcaggtgagaaggtttggcaagaagacagatgtagggacagaggaagaagatggatggatagagacaagaggacagacagaacactgagaaagcaaaggaacagagaggcaaaaagattagagactaagcagacaagtagagagattgaaatgggagtaagcagagagccctgccccaagcctgtttttccacagcaaggtgagactcttgcggtcgcactagtg
>gdf11_51:55_2_h-4+shuff
gcttcgatatccgcatgctaaggggaggggttgggagaagagaagggcagtcagggtgggatgtatctgattgtagcaggtgagaaggtttggcaagaagacagatgtagggacagaggaagaagatggatggatagagacaagaggacagacagaacactgagaaagcaaaggaacagagaggcaaaaagattagagactaagcagacaagtagagagattgaaatgggagtaagcagagagccctgccccaagcctgtttttccacagcaaggtgagactcttgcggtcgcactagtg
>gdf11_51:55_3_h-4+shuff
gcttcgatatccgcatgctaaggggaggggttgggagaagagaagggcagtcagggtgggatgtatctgattgatgcaggtgagaaggtttggcaagaagacagatgtagggacagaggaagaagatggatggatagagacaagaggacagacagaacactgagaaagcaaaggaacagagaggcaaaaagattagagactaagcagacaagtagagagattgaaatgggagtaagcagagagccctgccccaagcctgtttttccacagcaaggtgagactcttgcggtcgcactagtg
>gdf11_52:56_1_h-4+shuff
gcttcgatatccgcatgctaaggggaggggttgggagaagagaagggcagtcagggtgggatgtatctgagtgattcaggtgagaaggtttggcaagaagacagatgtagggacagaggaagaagatggatggatagagacaagaggacagacagaacactgagaaagcaaaggaacagagaggcaaaaagattagagactaagcagacaagtagagagattgaaatgggagtaagcagagagccctgccccaagcctgtttttccacagcaaggtgagactcttgcggtcgcactagtg
>cdc42_105:109_2_h-4+shuff
gcttcgatatccgcatgctaaggctgggatatgggctctgattgacagggaaggatagaaaagggggagcgaggcaagtgagagaggggagaaggcggcgacggagcaaagggagggaagaggagagtgtgtaatcagaagatggatgctaacccgaaaagaggagagaaggacaaaacatgtgatgaggaggatgcctgagaggggaggggaggagggagagtgaggcaggggagaacccaaacccgagaacttttctctggggtggggcttgggattgctcttgcggtcgcactagtg
>gdf11_52:56_2_h-4+shuff
gcttcgatatccgcatgctaaggggaggggttgggagaagagaagggcagtcagggtgggatgtatctgagttagtcaggtgagaaggtttggcaagaagacagatgtagggacagaggaagaagatggatggatagagacaagaggacagacagaacactgagaaagcaaaggaacagagaggcaaaaagattagagactaagcagacaagtagagagattgaaatgggagtaagcagagagccctgccccaagcctgtttttccacagcaaggtgagactcttgcggtcgcactagtg
>gdf11_52:56_3_h-4+shuff
gcttcgatatccgcatgctaaggggaggggttgggagaagagaagggcagtcagggtgggatgtatctgagttgatcaggtgagaaggtttggcaagaagacagatgtagggacagaggaagaagatggatggatagagacaagaggacagacagaacactgagaaagcaaaggaacagagaggcaaaaagattagagactaagcagacaagtagagagattgaaatgggagtaagcagagagccctgccccaagcctgtttttccacagcaaggtgagactcttgcggtcgcactagtg
>gdf11_53:57_1_h-4+shuff
gcttcgatatccgcatgctaaggggaggggttgggagaagagaagggcagtcagggtgggatgtatctgagagtcttaggtgagaaggtttggcaagaagacagatgtagggacagaggaagaagatggatggatagagacaagaggacagacagaacactgagaaagcaaaggaacagagaggcaaaaagattagagactaagcagacaagtagagagattgaaatgggagtaagcagagagccctgccccaagcctgtttttccacagcaaggtgagactcttgcggtcgcactagtg
>gdf11_53:57_2_h-3+shuff
gcttcgatatccgcatgctaaggggaggggttgggagaagagaagggcagtcagggtgggatgtatctgagatgtctaggtgagaaggtttggcaagaagacagatgtagggacagaggaagaagatggatggatagagacaagaggacagacagaacactgagaaagcaaaggaacagagaggcaaaaagattagagactaagcagacaagtagagagattgaaatgggagtaagcagagagccctgccccaagcctgtttttccacagcaaggtgagactcttgcggtcgcactagtg
>gdf11_53:57_3_h-4+shuff
gcttcgatatccgcatgctaaggggaggggttgggagaagagaagggcagtcagggtgggatgtatctgagagctttaggtgagaaggtttggcaagaagacagatgtagggacagaggaagaagatggatggatagagacaagaggacagacagaacactgagaaagcaaaggaacagagaggcaaaaagattagagactaagcagacaagtagagagattgaaatgggagtaagcagagagccctgccccaagcctgtttttccacagcaaggtgagactcttgcggtcgcactagtg
>gdf11_54:58_1_h-3+shuff
gcttcgatatccgcatgctaaggggaggggttgggagaagagaagggcagtcagggtgggatgtatctgagatattcgggtgagaaggtttggcaagaagacagatgtagggacagaggaagaagatggatggatagagacaagaggacagacagaacactgagaaagcaaaggaacagagaggcaaaaagattagagactaagcagacaagtagagagattgaaatgggagtaagcagagagccctgccccaagcctgtttttccacagcaaggtgagactcttgcggtcgcactagtg
>gdf11_54:58_2_h-5+shuff
gcttcgatatccgcatgctaaggggaggggttgggagaagagaagggcagtcagggtgggatgtatctgagatagcttggtgagaaggtttggcaagaagacagatgtagggacagaggaagaagatggatggatagagacaagaggacagacagaacactgagaaagcaaaggaacagagaggcaaaaagattagagactaagcagacaagtagagagattgaaatgggagtaagcagagagccctgccccaagcctgtttttccacagcaaggtgagactcttgcggtcgcactagtg
>gdf11_54:58_3_h-4+shuff
gcttcgatatccgcatgctaaggggaggggttgggagaagagaagggcagtcagggtgggatgtatctgagatctagtggtgagaaggtttggcaagaagacagatgtagggacagaggaagaagatggatggatagagacaagaggacagacagaacactgagaaagcaaaggaacagagaggcaaaaagattagagactaagcagacaagtagagagattgaaatgggagtaagcagagagccctgccccaagcctgtttttccacagcaaggtgagactcttgcggtcgcactagtg
>gdf11_55:59_1_h-3+shuff
gcttcgatatccgcatgctaaggggaggggttgggagaagagaagggcagtcagggtgggatgtatctgagattggctagtgagaaggtttggcaagaagacagatgtagggacagaggaagaagatggatggatagagacaagaggacagacagaacactgagaaagcaaaggaacagagaggcaaaaagattagagactaagcagacaagtagagagattgaaatgggagtaagcagagagccctgccccaagcctgtttttccacagcaaggtgagactcttgcggtcgcactagtg
>gdf11_55:59_2_h-4+shuff
gcttcgatatccgcatgctaaggggaggggttgggagaagagaagggcagtcagggtgggatgtatctgagattcagtggtgagaaggtttggcaagaagacagatgtagggacagaggaagaagatggatggatagagacaagaggacagacagaacactgagaaagcaaaggaacagagaggcaaaaagattagagactaagcagacaagtagagagattgaaatgggagtaagcagagagccctgccccaagcctgtttttccacagcaaggtgagactcttgcggtcgcactagtg
>cdc42_105:109_3_h-4+shuff
gcttcgatatccgcatgctaaggctgggatatgggctctgattgacagggaaggatagaaaagggggagcgaggcaagtgagagaggggagaaggcggcgacggagcaaagggagggaagaggatagggtgtaatcagaagatggatgctaacccgaaaagaggagagaaggacaaaacatgtgatgaggaggatgcctgagaggggaggggaggagggagagtgaggcaggggagaacccaaacccgagaacttttctctggggtggggcttgggattgctcttgcggtcgcactagtg
>gdf11_55:59_3_h-4+shuff
gcttcgatatccgcatgctaaggggaggggttgggagaagagaagggcagtcagggtgggatgtatctgagatttcggagtgagaaggtttggcaagaagacagatgtagggacagaggaagaagatggatggatagagacaagaggacagacagaacactgagaaagcaaaggaacagagaggcaaaaagattagagactaagcagacaagtagagagattgaaatgggagtaagcagagagccctgccccaagcctgtttttccacagcaaggtgagactcttgcggtcgcactagtg
>gdf11_56:60_1_h-3+shuff
gcttcgatatccgcatgctaaggggaggggttgggagaagagaagggcagtcagggtgggatgtatctgagatttggcgatgagaaggtttggcaagaagacagatgtagggacagaggaagaagatggatggatagagacaagaggacagacagaacactgagaaagcaaaggaacagagaggcaaaaagattagagactaagcagacaagtagagagattgaaatgggagtaagcagagagccctgccccaagcctgtttttccacagcaaggtgagactcttgcggtcgcactagtg
>gdf11_56:60_2_h-3+shuff
gcttcgatatccgcatgctaaggggaggggttgggagaagagaagggcagtcagggtgggatgtatctgagatttggcagtgagaaggtttggcaagaagacagatgtagggacagaggaagaagatggatggatagagacaagaggacagacagaacactgagaaagcaaaggaacagagaggcaaaaagattagagactaagcagacaagtagagagattgaaatgggagtaagcagagagccctgccccaagcctgtttttccacagcaaggtgagactcttgcggtcgcactagtg
>gdf11_56:60_3_h-4+shuff
gcttcgatatccgcatgctaaggggaggggttgggagaagagaagggcagtcagggtgggatgtatctgagatttagggctgagaaggtttggcaagaagacagatgtagggacagaggaagaagatggatggatagagacaagaggacagacagaacactgagaaagcaaaggaacagagaggcaaaaagattagagactaagcagacaagtagagagattgaaatgggagtaagcagagagccctgccccaagcctgtttttccacagcaaggtgagactcttgcggtcgcactagtg
>gdf11_57:61_1_h-4+shuff
gcttcgatatccgcatgctaaggggaggggttgggagaagagaagggcagtcagggtgggatgtatctgagatttgcgtaggagaaggtttggcaagaagacagatgtagggacagaggaagaagatggatggatagagacaagaggacagacagaacactgagaaagcaaaggaacagagaggcaaaaagattagagactaagcagacaagtagagagattgaaatgggagtaagcagagagccctgccccaagcctgtttttccacagcaaggtgagactcttgcggtcgcactagtg
>gdf11_57:61_2_h-4+shuff
gcttcgatatccgcatgctaaggggaggggttgggagaagagaagggcagtcagggtgggatgtatctgagatttgggcatgagaaggtttggcaagaagacagatgtagggacagaggaagaagatggatggatagagacaagaggacagacagaacactgagaaagcaaaggaacagagaggcaaaaagattagagactaagcagacaagtagagagattgaaatgggagtaagcagagagccctgccccaagcctgtttttccacagcaaggtgagactcttgcggtcgcactagtg
>gdf11_57:61_3_h-4+shuff
gcttcgatatccgcatgctaaggggaggggttgggagaagagaagggcagtcagggtgggatgtatctgagatttgagtgcgagaaggtttggcaagaagacagatgtagggacagaggaagaagatggatggatagagacaagaggacagacagaacactgagaaagcaaaggaacagagaggcaaaaagattagagactaagcagacaagtagagagattgaaatgggagtaagcagagagccctgccccaagcctgtttttccacagcaaggtgagactcttgcggtcgcactagtg
>gdf11_58:62_1_h-3+shuff
gcttcgatatccgcatgctaaggggaggggttgggagaagagaagggcagtcagggtgggatgtatctgagatttgctgggaagaaggtttggcaagaagacagatgtagggacagaggaagaagatggatggatagagacaagaggacagacagaacactgagaaagcaaaggaacagagaggcaaaaagattagagactaagcagacaagtagagagattgaaatgggagtaagcagagagccctgccccaagcctgtttttccacagcaaggtgagactcttgcggtcgcactagtg
>gdf11_58:62_2_h-3+shuff
gcttcgatatccgcatgctaaggggaggggttgggagaagagaagggcagtcagggtgggatgtatctgagatttgctgaggagaaggtttggcaagaagacagatgtagggacagaggaagaagatggatggatagagacaagaggacagacagaacactgagaaagcaaaggaacagagaggcaaaaagattagagactaagcagacaagtagagagattgaaatgggagtaagcagagagccctgccccaagcctgtttttccacagcaaggtgagactcttgcggtcgcactagtg
>gdf11_58:62_3_h-4+shuff
gcttcgatatccgcatgctaaggggaggggttgggagaagagaagggcagtcagggtgggatgtatctgagatttgcggtgaagaaggtttggcaagaagacagatgtagggacagaggaagaagatggatggatagagacaagaggacagacagaacactgagaaagcaaaggaacagagaggcaaaaagattagagactaagcagacaagtagagagattgaaatgggagtaagcagagagccctgccccaagcctgtttttccacagcaaggtgagactcttgcggtcgcactagtg
>gdf11_59:63_1_h-3+shuff
gcttcgatatccgcatgctaaggggaggggttgggagaagagaagggcagtcagggtgggatgtatctgagatttgcatgagggaaggtttggcaagaagacagatgtagggacagaggaagaagatggatggatagagacaagaggacagacagaacactgagaaagcaaaggaacagagaggcaaaaagattagagactaagcagacaagtagagagattgaaatgggagtaagcagagagccctgccccaagcctgtttttccacagcaaggtgagactcttgcggtcgcactagtg
>gdf11_59:63_2_h-3+shuff
gcttcgatatccgcatgctaaggggaggggttgggagaagagaagggcagtcagggtgggatgtatctgagatttgcagggatgaaggtttggcaagaagacagatgtagggacagaggaagaagatggatggatagagacaagaggacagacagaacactgagaaagcaaaggaacagagaggcaaaaagattagagactaagcagacaagtagagagattgaaatgggagtaagcagagagccctgccccaagcctgtttttccacagcaaggtgagactcttgcggtcgcactagtg
>gdf11_59:63_3_h-3+shuff
gcttcgatatccgcatgctaaggggaggggttgggagaagagaagggcagtcagggtgggatgtatctgagatttgcaagggtgaaggtttggcaagaagacagatgtagggacagaggaagaagatggatggatagagacaagaggacagacagaacactgagaaagcaaaggaacagagaggcaaaaagattagagactaagcagacaagtagagagattgaaatgggagtaagcagagagccctgccccaagcctgtttttccacagcaaggtgagactcttgcggtcgcactagtg
>gdf11_60:64_1_h-4+shuff
gcttcgatatccgcatgctaaggggaggggttgggagaagagaagggcagtcagggtgggatgtatctgagatttgcagggtgaaaggtttggcaagaagacagatgtagggacagaggaagaagatggatggatagagacaagaggacagacagaacactgagaaagcaaaggaacagagaggcaaaaagattagagactaagcagacaagtagagagattgaaatgggagtaagcagagagccctgccccaagcctgtttttccacagcaaggtgagactcttgcggtcgcactagtg
>gdf11_60:64_2_h-4+shuff
gcttcgatatccgcatgctaaggggaggggttgggagaagagaagggcagtcagggtgggatgtatctgagatttgcagtgaggaaggtttggcaagaagacagatgtagggacagaggaagaagatggatggatagagacaagaggacagacagaacactgagaaagcaaaggaacagagaggcaaaaagattagagactaagcagacaagtagagagattgaaatgggagtaagcagagagccctgccccaagcctgtttttccacagcaaggtgagactcttgcggtcgcactagtg
>gdf11_60:64_3_h-3+shuff
gcttcgatatccgcatgctaaggggaggggttgggagaagagaagggcagtcagggtgggatgtatctgagatttgcagtagggaaggtttggcaagaagacagatgtagggacagaggaagaagatggatggatagagacaagaggacagacagaacactgagaaagcaaaggaacagagaggcaaaaagattagagactaagcagacaagtagagagattgaaatgggagtaagcagagagccctgccccaagcctgtttttccacagcaaggtgagactcttgcggtcgcactagtg
>gdf11_61:65_1_h-5+shuff
gcttcgatatccgcatgctaaggggaggggttgggagaagagaagggcagtcagggtgggatgtatctgagatttgcagggatagaggtttggcaagaagacagatgtagggacagaggaagaagatggatggatagagacaagaggacagacagaacactgagaaagcaaaggaacagagaggcaaaaagattagagactaagcagacaagtagagagattgaaatgggagtaagcagagagccctgccccaagcctgtttttccacagcaaggtgagactcttgcggtcgcactagtg
>gdf11_61:65_2_h-5+shuff
gcttcgatatccgcatgctaaggggaggggttgggagaagagaagggcagtcagggtgggatgtatctgagatttgcaggatgagaggtttggcaagaagacagatgtagggacagaggaagaagatggatggatagagacaagaggacagacagaacactgagaaagcaaaggaacagagaggcaaaaagattagagactaagcagacaagtagagagattgaaatgggagtaagcagagagccctgccccaagcctgtttttccacagcaaggtgagactcttgcggtcgcactagtg
>gdf11_61:65_3_h-4+shuff
gcttcgatatccgcatgctaaggggaggggttgggagaagagaagggcagtcagggtgggatgtatctgagatttgcaggagtagaggtttggcaagaagacagatgtagggacagaggaagaagatggatggatagagacaagaggacagacagaacactgagaaagcaaaggaacagagaggcaaaaagattagagactaagcagacaagtagagagattgaaatgggagtaagcagagagccctgccccaagcctgtttttccacagcaaggtgagactcttgcggtcgcactagtg
>gdf11_62:66_1_h-4+shuff
gcttcgatatccgcatgctaaggggaggggttgggagaagagaagggcagtcagggtgggatgtatctgagatttgcaggtagaagggtttggcaagaagacagatgtagggacagaggaagaagatggatggatagagacaagaggacagacagaacactgagaaagcaaaggaacagagaggcaaaaagattagagactaagcagacaagtagagagattgaaatgggagtaagcagagagccctgccccaagcctgtttttccacagcaaggtgagactcttgcggtcgcactagtg
>cdc42_106:110_2_h-5+shuff
gcttcgatatccgcatgctaaggctgggatatgggctctgattgacagggaaggatagaaaagggggagcgaggcaagtgagagaggggagaaggcggcgacggagcaaagggagggaagaggagtgtgagtaatcagaagatggatgctaacccgaaaagaggagagaaggacaaaacatgtgatgaggaggatgcctgagaggggaggggaggagggagagtgaggcaggggagaacccaaacccgagaacttttctctggggtggggcttgggattgctcttgcggtcgcactagtg
>gdf11_62:66_2_h-4+shuff
gcttcgatatccgcatgctaaggggaggggttgggagaagagaagggcagtcagggtgggatgtatctgagatttgcaggtaaaggggtttggcaagaagacagatgtagggacagaggaagaagatggatggatagagacaagaggacagacagaacactgagaaagcaaaggaacagagaggcaaaaagattagagactaagcagacaagtagagagattgaaatgggagtaagcagagagccctgccccaagcctgtttttccacagcaaggtgagactcttgcggtcgcactagtg
>gdf11_62:66_3_h-4+shuff
gcttcgatatccgcatgctaaggggaggggttgggagaagagaagggcagtcagggtgggatgtatctgagatttgcaggtagagaggtttggcaagaagacagatgtagggacagaggaagaagatggatggatagagacaagaggacagacagaacactgagaaagcaaaggaacagagaggcaaaaagattagagactaagcagacaagtagagagattgaaatgggagtaagcagagagccctgccccaagcctgtttttccacagcaaggtgagactcttgcggtcgcactagtg
>gdf11_63:67_1_h-4+shuff
gcttcgatatccgcatgctaaggggaggggttgggagaagagaagggcagtcagggtgggatgtatctgagatttgcaggtggaagagtttggcaagaagacagatgtagggacagaggaagaagatggatggatagagacaagaggacagacagaacactgagaaagcaaaggaacagagaggcaaaaagattagagactaagcagacaagtagagagattgaaatgggagtaagcagagagccctgccccaagcctgtttttccacagcaaggtgagactcttgcggtcgcactagtg
>gdf11_63:67_2_h-4+shuff
gcttcgatatccgcatgctaaggggaggggttgggagaagagaagggcagtcagggtgggatgtatctgagatttgcaggtgaaggagtttggcaagaagacagatgtagggacagaggaagaagatggatggatagagacaagaggacagacagaacactgagaaagcaaaggaacagagaggcaaaaagattagagactaagcagacaagtagagagattgaaatgggagtaagcagagagccctgccccaagcctgtttttccacagcaaggtgagactcttgcggtcgcactagtg
>gdf11_63:67_3_h-4+shuff
gcttcgatatccgcatgctaaggggaggggttgggagaagagaagggcagtcagggtgggatgtatctgagatttgcaggtggagaagtttggcaagaagacagatgtagggacagaggaagaagatggatggatagagacaagaggacagacagaacactgagaaagcaaaggaacagagaggcaaaaagattagagactaagcagacaagtagagagattgaaatgggagtaagcagagagccctgccccaagcctgtttttccacagcaaggtgagactcttgcggtcgcactagtg
>gdf11_64:68_1_h-4+shuff
gcttcgatatccgcatgctaaggggaggggttgggagaagagaagggcagtcagggtgggatgtatctgagatttgcaggtgagggaatttggcaagaagacagatgtagggacagaggaagaagatggatggatagagacaagaggacagacagaacactgagaaagcaaaggaacagagaggcaaaaagattagagactaagcagacaagtagagagattgaaatgggagtaagcagagagccctgccccaagcctgtttttccacagcaaggtgagactcttgcggtcgcactagtg
>gdf11_64:68_3_h-4+shuff
gcttcgatatccgcatgctaaggggaggggttgggagaagagaagggcagtcagggtgggatgtatctgagatttgcaggtgaagggatttggcaagaagacagatgtagggacagaggaagaagatggatggatagagacaagaggacagacagaacactgagaaagcaaaggaacagagaggcaaaaagattagagactaagcagacaagtagagagattgaaatgggagtaagcagagagccctgccccaagcctgtttttccacagcaaggtgagactcttgcggtcgcactagtg
>gdf11_65:69_1_h-4+shuff
gcttcgatatccgcatgctaaggggaggggttgggagaagagaagggcagtcagggtgggatgtatctgagatttgcaggtgagagatgttggcaagaagacagatgtagggacagaggaagaagatggatggatagagacaagaggacagacagaacactgagaaagcaaaggaacagagaggcaaaaagattagagactaagcagacaagtagagagattgaaatgggagtaagcagagagccctgccccaagcctgtttttccacagcaaggtgagactcttgcggtcgcactagtg
>gdf11_65:69_2_h-3+shuff
gcttcgatatccgcatgctaaggggaggggttgggagaagagaagggcagtcagggtgggatgtatctgagatttgcaggtgaggagtattggcaagaagacagatgtagggacagaggaagaagatggatggatagagacaagaggacagacagaacactgagaaagcaaaggaacagagaggcaaaaagattagagactaagcagacaagtagagagattgaaatgggagtaagcagagagccctgccccaagcctgtttttccacagcaaggtgagactcttgcggtcgcactagtg
>cdc42_106:110_3_h-3+shuff
gcttcgatatccgcatgctaaggctgggatatgggctctgattgacagggaaggatagaaaagggggagcgaggcaagtgagagaggggagaaggcggcgacggagcaaagggagggaagaggagaggttgtaatcagaagatggatgctaacccgaaaagaggagagaaggacaaaacatgtgatgaggaggatgcctgagaggggaggggaggagggagagtgaggcaggggagaacccaaacccgagaacttttctctggggtggggcttgggattgctcttgcggtcgcactagtg
>gdf11_65:69_3_h-5+shuff
gcttcgatatccgcatgctaaggggaggggttgggagaagagaagggcagtcagggtgggatgtatctgagatttgcaggtgagggatattggcaagaagacagatgtagggacagaggaagaagatggatggatagagacaagaggacagacagaacactgagaaagcaaaggaacagagaggcaaaaagattagagactaagcagacaagtagagagattgaaatgggagtaagcagagagccctgccccaagcctgtttttccacagcaaggtgagactcttgcggtcgcactagtg
>gdf11_66:70_1_h-3+shuff
gcttcgatatccgcatgctaaggggaggggttgggagaagagaagggcagtcagggtgggatgtatctgagatttgcaggtgagagtgtatggcaagaagacagatgtagggacagaggaagaagatggatggatagagacaagaggacagacagaacactgagaaagcaaaggaacagagaggcaaaaagattagagactaagcagacaagtagagagattgaaatgggagtaagcagagagccctgccccaagcctgtttttccacagcaaggtgagactcttgcggtcgcactagtg
>gdf11_66:70_2_h-4+shuff
gcttcgatatccgcatgctaaggggaggggttgggagaagagaagggcagtcagggtgggatgtatctgagatttgcaggtgagaattggtggcaagaagacagatgtagggacagaggaagaagatggatggatagagacaagaggacagacagaacactgagaaagcaaaggaacagagaggcaaaaagattagagactaagcagacaagtagagagattgaaatgggagtaagcagagagccctgccccaagcctgtttttccacagcaaggtgagactcttgcggtcgcactagtg
>gdf11_66:70_3_h-5+shuff
gcttcgatatccgcatgctaaggggaggggttgggagaagagaagggcagtcagggtgggatgtatctgagatttgcaggtgagattaggtggcaagaagacagatgtagggacagaggaagaagatggatggatagagacaagaggacagacagaacactgagaaagcaaaggaacagagaggcaaaaagattagagactaagcagacaagtagagagattgaaatgggagtaagcagagagccctgccccaagcctgtttttccacagcaaggtgagactcttgcggtcgcactagtg
>gdf11_67:71_2_h-4+shuff
gcttcgatatccgcatgctaaggggaggggttgggagaagagaagggcagtcagggtgggatgtatctgagatttgcaggtgagaatttggggcaagaagacagatgtagggacagaggaagaagatggatggatagagacaagaggacagacagaacactgagaaagcaaaggaacagagaggcaaaaagattagagactaagcagacaagtagagagattgaaatgggagtaagcagagagccctgccccaagcctgtttttccacagcaaggtgagactcttgcggtcgcactagtg
>gdf11_67:71_3_h-4+shuff
gcttcgatatccgcatgctaaggggaggggttgggagaagagaagggcagtcagggtgggatgtatctgagatttgcaggtgagaattgtgggcaagaagacagatgtagggacagaggaagaagatggatggatagagacaagaggacagacagaacactgagaaagcaaaggaacagagaggcaaaaagattagagactaagcagacaagtagagagattgaaatgggagtaagcagagagccctgccccaagcctgtttttccacagcaaggtgagactcttgcggtcgcactagtg
>gdf11_68:72_1_h-4+shuff
gcttcgatatccgcatgctaaggggaggggttgggagaagagaagggcagtcagggtgggatgtatctgagatttgcaggtgagaagtgtgtgcaagaagacagatgtagggacagaggaagaagatggatggatagagacaagaggacagacagaacactgagaaagcaaaggaacagagaggcaaaaagattagagactaagcagacaagtagagagattgaaatgggagtaagcagagagccctgccccaagcctgtttttccacagcaaggtgagactcttgcggtcgcactagtg
>gdf11_68:72_2_h-4+shuff
gcttcgatatccgcatgctaaggggaggggttgggagaagagaagggcagtcagggtgggatgtatctgagatttgcaggtgagaagttggtgcaagaagacagatgtagggacagaggaagaagatggatggatagagacaagaggacagacagaacactgagaaagcaaaggaacagagaggcaaaaagattagagactaagcagacaagtagagagattgaaatgggagtaagcagagagccctgccccaagcctgtttttccacagcaaggtgagactcttgcggtcgcactagtg
>gdf11_68:72_3_h-4+shuff
gcttcgatatccgcatgctaaggggaggggttgggagaagagaagggcagtcagggtgggatgtatctgagatttgcaggtgagaagtggttgcaagaagacagatgtagggacagaggaagaagatggatggatagagacaagaggacagacagaacactgagaaagcaaaggaacagagaggcaaaaagattagagactaagcagacaagtagagagattgaaatgggagtaagcagagagccctgccccaagcctgtttttccacagcaaggtgagactcttgcggtcgcactagtg
>cdc42_11:15_1_h-3+shuff
gcttcgatatccgcatgctaaggctgggattggagctctgattgacagggaaggatagaaaagggggagcgaggcaagtgagagaggggagaaggcggcgacggagcaaagggagggaagaggaggtgatgtaatcagaagatggatgctaacccgaaaagaggagagaaggacaaaacatgtgatgaggaggatgcctgagaggggaggggaggagggagagtgaggcaggggagaacccaaacccgagaacttttctctggggtggggcttgggattgctcttgcggtcgcactagtg
>gdf11_69:73_1_h-4+shuff
gcttcgatatccgcatgctaaggggaggggttgggagaagagaagggcagtcagggtgggatgtatctgagatttgcaggtgagaaggggtttcaagaagacagatgtagggacagaggaagaagatggatggatagagacaagaggacagacagaacactgagaaagcaaaggaacagagaggcaaaaagattagagactaagcagacaagtagagagattgaaatgggagtaagcagagagccctgccccaagcctgtttttccacagcaaggtgagactcttgcggtcgcactagtg
>gdf11_69:73_2_h-4+shuff
gcttcgatatccgcatgctaaggggaggggttgggagaagagaagggcagtcagggtgggatgtatctgagatttgcaggtgagaaggtggttcaagaagacagatgtagggacagaggaagaagatggatggatagagacaagaggacagacagaacactgagaaagcaaaggaacagagaggcaaaaagattagagactaagcagacaagtagagagattgaaatgggagtaagcagagagccctgccccaagcctgtttttccacagcaaggtgagactcttgcggtcgcactagtg
>gdf11_69:73_3_h-4+shuff
gcttcgatatccgcatgctaaggggaggggttgggagaagagaagggcagtcagggtgggatgtatctgagatttgcaggtgagaagggtgttcaagaagacagatgtagggacagaggaagaagatggatggatagagacaagaggacagacagaacactgagaaagcaaaggaacagagaggcaaaaagattagagactaagcagacaagtagagagattgaaatgggagtaagcagagagccctgccccaagcctgtttttccacagcaaggtgagactcttgcggtcgcactagtg
>gdf11_70:74_1_h-4+shuff
gcttcgatatccgcatgctaaggggaggggttgggagaagagaagggcagtcagggtgggatgtatctgagatttgcaggtgagaaggtgcgttaagaagacagatgtagggacagaggaagaagatggatggatagagacaagaggacagacagaacactgagaaagcaaaggaacagagaggcaaaaagattagagactaagcagacaagtagagagattgaaatgggagtaagcagagagccctgccccaagcctgtttttccacagcaaggtgagactcttgcggtcgcactagtg
>gdf11_70:74_2_h-4+shuff
gcttcgatatccgcatgctaaggggaggggttgggagaagagaagggcagtcagggtgggatgtatctgagatttgcaggtgagaaggttgtcgaagaagacagatgtagggacagaggaagaagatggatggatagagacaagaggacagacagaacactgagaaagcaaaggaacagagaggcaaaaagattagagactaagcagacaagtagagagattgaaatgggagtaagcagagagccctgccccaagcctgtttttccacagcaaggtgagactcttgcggtcgcactagtg
>gdf11_70:74_3_h-5+shuff
gcttcgatatccgcatgctaaggggaggggttgggagaagagaagggcagtcagggtgggatgtatctgagatttgcaggtgagaaggtcgttgaagaagacagatgtagggacagaggaagaagatggatggatagagacaagaggacagacagaacactgagaaagcaaaggaacagagaggcaaaaagattagagactaagcagacaagtagagagattgaaatgggagtaagcagagagccctgccccaagcctgtttttccacagcaaggtgagactcttgcggtcgcactagtg
>gdf11_71:75_1_h-4+shuff
gcttcgatatccgcatgctaaggggaggggttgggagaagagaagggcagtcagggtgggatgtatctgagatttgcaggtgagaaggttcagtgagaagacagatgtagggacagaggaagaagatggatggatagagacaagaggacagacagaacactgagaaagcaaaggaacagagaggcaaaaagattagagactaagcagacaagtagagagattgaaatgggagtaagcagagagccctgccccaagcctgtttttccacagcaaggtgagactcttgcggtcgcactagtg
>gdf11_71:75_2_h-4+shuff
gcttcgatatccgcatgctaaggggaggggttgggagaagagaagggcagtcagggtgggatgtatctgagatttgcaggtgagaaggttcgagtagaagacagatgtagggacagaggaagaagatggatggatagagacaagaggacagacagaacactgagaaagcaaaggaacagagaggcaaaaagattagagactaagcagacaagtagagagattgaaatgggagtaagcagagagccctgccccaagcctgtttttccacagcaaggtgagactcttgcggtcgcactagtg
>gdf11_71:75_3_h-3|gdf11_72:76_1_h-3+shuff
gcttcgatatccgcatgctaaggggaggggttgggagaagagaagggcagtcagggtgggatgtatctgagatttgcaggtgagaaggtttcgagagaagacagatgtagggacagaggaagaagatggatggatagagacaagaggacagacagaacactgagaaagcaaaggaacagagaggcaaaaagattagagactaagcagacaagtagagagattgaaatgggagtaagcagagagccctgccccaagcctgtttttccacagcaaggtgagactcttgcggtcgcactagtg
>gdf11_72:76_2_h-5+shuff
gcttcgatatccgcatgctaaggggaggggttgggagaagagaagggcagtcagggtgggatgtatctgagatttgcaggtgagaaggtttaagcggaagacagatgtagggacagaggaagaagatggatggatagagacaagaggacagacagaacactgagaaagcaaaggaacagagaggcaaaaagattagagactaagcagacaagtagagagattgaaatgggagtaagcagagagccctgccccaagcctgtttttccacagcaaggtgagactcttgcggtcgcactagtg
>cdc42_107:111_2_h-4+shuff
gcttcgatatccgcatgctaaggctgggatatgggctctgattgacagggaaggatagaaaagggggagcgaggcaagtgagagaggggagaaggcggcgacggagcaaagggagggaagaggagggtgtataatcagaagatggatgctaacccgaaaagaggagagaaggacaaaacatgtgatgaggaggatgcctgagaggggaggggaggagggagagtgaggcaggggagaacccaaacccgagaacttttctctggggtggggcttgggattgctcttgcggtcgcactagtg
>gdf11_72:76_3_h-3|gdf11_73:77_1_h-3+shuff
gcttcgatatccgcatgctaaggggaggggttgggagaagagaagggcagtcagggtgggatgtatctgagatttgcaggtgagaaggtttgcaaggaagacagatgtagggacagaggaagaagatggatggatagagacaagaggacagacagaacactgagaaagcaaaggaacagagaggcaaaaagattagagactaagcagacaagtagagagattgaaatgggagtaagcagagagccctgccccaagcctgtttttccacagcaaggtgagactcttgcggtcgcactagtg
>gdf11_73:77_2_h-5+shuff
gcttcgatatccgcatgctaaggggaggggttgggagaagagaagggcagtcagggtgggatgtatctgagatttgcaggtgagaaggtttgagcgaaagacagatgtagggacagaggaagaagatggatggatagagacaagaggacagacagaacactgagaaagcaaaggaacagagaggcaaaaagattagagactaagcagacaagtagagagattgaaatgggagtaagcagagagccctgccccaagcctgtttttccacagcaaggtgagactcttgcggtcgcactagtg
>gdf11_73:77_3_h-3+shuff
gcttcgatatccgcatgctaaggggaggggttgggagaagagaagggcagtcagggtgggatgtatctgagatttgcaggtgagaaggtttggaagcaagacagatgtagggacagaggaagaagatggatggatagagacaagaggacagacagaacactgagaaagcaaaggaacagagaggcaaaaagattagagactaagcagacaagtagagagattgaaatgggagtaagcagagagccctgccccaagcctgtttttccacagcaaggtgagactcttgcggtcgcactagtg
>gdf11_74:78_1_h-4+shuff
gcttcgatatccgcatgctaaggggaggggttgggagaagagaagggcagtcagggtgggatgtatctgagatttgcaggtgagaaggtttggacaagagacagatgtagggacagaggaagaagatggatggatagagacaagaggacagacagaacactgagaaagcaaaggaacagagaggcaaaaagattagagactaagcagacaagtagagagattgaaatgggagtaagcagagagccctgccccaagcctgtttttccacagcaaggtgagactcttgcggtcgcactagtg
>gdf11_74:78_2_h-4+shuff
gcttcgatatccgcatgctaaggggaggggttgggagaagagaagggcagtcagggtgggatgtatctgagatttgcaggtgagaaggtttggagcaaagacagatgtagggacagaggaagaagatggatggatagagacaagaggacagacagaacactgagaaagcaaaggaacagagaggcaaaaagattagagactaagcagacaagtagagagattgaaatgggagtaagcagagagccctgccccaagcctgtttttccacagcaaggtgagactcttgcggtcgcactagtg
>gdf11_74:78_3_h-3+shuff
gcttcgatatccgcatgctaaggggaggggttgggagaagagaagggcagtcagggtgggatgtatctgagatttgcaggtgagaaggtttgggaaacagacagatgtagggacagaggaagaagatggatggatagagacaagaggacagacagaacactgagaaagcaaaggaacagagaggcaaaaagattagagactaagcagacaagtagagagattgaaatgggagtaagcagagagccctgccccaagcctgtttttccacagcaaggtgagactcttgcggtcgcactagtg
>gdf11_75:79_1_h-2+shuff
gcttcgatatccgcatgctaaggggaggggttgggagaagagaagggcagtcagggtgggatgtatctgagatttgcaggtgagaaggtttggcaaaaggacagatgtagggacagaggaagaagatggatggatagagacaagaggacagacagaacactgagaaagcaaaggaacagagaggcaaaaagattagagactaagcagacaagtagagagattgaaatgggagtaagcagagagccctgccccaagcctgtttttccacagcaaggtgagactcttgcggtcgcactagtg
>gdf11_75:79_2_h-2+shuff
gcttcgatatccgcatgctaaggggaggggttgggagaagagaagggcagtcagggtgggatgtatctgagatttgcaggtgagaaggtttggcgaaaagacagatgtagggacagaggaagaagatggatggatagagacaagaggacagacagaacactgagaaagcaaaggaacagagaggcaaaaagattagagactaagcagacaagtagagagattgaaatgggagtaagcagagagccctgccccaagcctgtttttccacagcaaggtgagactcttgcggtcgcactagtg
>gdf11_75:79_3_h-2+shuff
gcttcgatatccgcatgctaaggggaggggttgggagaagagaagggcagtcagggtgggatgtatctgagatttgcaggtgagaaggtttggcagaaagacagatgtagggacagaggaagaagatggatggatagagacaagaggacagacagaacactgagaaagcaaaggaacagagaggcaaaaagattagagactaagcagacaagtagagagattgaaatgggagtaagcagagagccctgccccaagcctgtttttccacagcaaggtgagactcttgcggtcgcactagtg
>gdf11_76:80_1_h-4+shuff
gcttcgatatccgcatgctaaggggaggggttgggagaagagaagggcagtcagggtgggatgtatctgagatttgcaggtgagaaggtttggcagagaaacagatgtagggacagaggaagaagatggatggatagagacaagaggacagacagaacactgagaaagcaaaggaacagagaggcaaaaagattagagactaagcagacaagtagagagattgaaatgggagtaagcagagagccctgccccaagcctgtttttccacagcaaggtgagactcttgcggtcgcactagtg
>cdc42_107:111_3_h-4+shuff
gcttcgatatccgcatgctaaggctgggatatgggctctgattgacagggaaggatagaaaagggggagcgaggcaagtgagagaggggagaaggcggcgacggagcaaagggagggaagaggaggattggtaatcagaagatggatgctaacccgaaaagaggagagaaggacaaaacatgtgatgaggaggatgcctgagaggggaggggaggagggagagtgaggcaggggagaacccaaacccgagaacttttctctggggtggggcttgggattgctcttgcggtcgcactagtg
>gdf11_76:80_2_h-4+shuff
gcttcgatatccgcatgctaaggggaggggttgggagaagagaagggcagtcagggtgggatgtatctgagatttgcaggtgagaaggtttggcagaagaacagatgtagggacagaggaagaagatggatggatagagacaagaggacagacagaacactgagaaagcaaaggaacagagaggcaaaaagattagagactaagcagacaagtagagagattgaaatgggagtaagcagagagccctgccccaagcctgtttttccacagcaaggtgagactcttgcggtcgcactagtg
>gdf11_76:80_3_h-4+shuff
gcttcgatatccgcatgctaaggggaggggttgggagaagagaagggcagtcagggtgggatgtatctgagatttgcaggtgagaaggtttggcaaaggaacagatgtagggacagaggaagaagatggatggatagagacaagaggacagacagaacactgagaaagcaaaggaacagagaggcaaaaagattagagactaagcagacaagtagagagattgaaatgggagtaagcagagagccctgccccaagcctgtttttccacagcaaggtgagactcttgcggtcgcactagtg
>gdf11_77:81_1_h-4+shuff
gcttcgatatccgcatgctaaggggaggggttgggagaagagaagggcagtcagggtgggatgtatctgagatttgcaggtgagaaggtttggcaaaagagcagatgtagggacagaggaagaagatggatggatagagacaagaggacagacagaacactgagaaagcaaaggaacagagaggcaaaaagattagagactaagcagacaagtagagagattgaaatgggagtaagcagagagccctgccccaagcctgtttttccacagcaaggtgagactcttgcggtcgcactagtg
>gdf11_77:81_2_h-4+shuff
gcttcgatatccgcatgctaaggggaggggttgggagaagagaagggcagtcagggtgggatgtatctgagatttgcaggtgagaaggtttggcaaagaagcagatgtagggacagaggaagaagatggatggatagagacaagaggacagacagaacactgagaaagcaaaggaacagagaggcaaaaagattagagactaagcagacaagtagagagattgaaatgggagtaagcagagagccctgccccaagcctgtttttccacagcaaggtgagactcttgcggtcgcactagtg
>gdf11_78:82_1_h-4+shuff
gcttcgatatccgcatgctaaggggaggggttgggagaagagaagggcagtcagggtgggatgtatctgagatttgcaggtgagaaggtttggcaagcgaaaagatgtagggacagaggaagaagatggatggatagagacaagaggacagacagaacactgagaaagcaaaggaacagagaggcaaaaagattagagactaagcagacaagtagagagattgaaatgggagtaagcagagagccctgccccaagcctgtttttccacagcaaggtgagactcttgcggtcgcactagtg
>gdf11_78:82_2_h-4+shuff
gcttcgatatccgcatgctaaggggaggggttgggagaagagaagggcagtcagggtgggatgtatctgagatttgcaggtgagaaggtttggcaaggaacaagatgtagggacagaggaagaagatggatggatagagacaagaggacagacagaacactgagaaagcaaaggaacagagaggcaaaaagattagagactaagcagacaagtagagagattgaaatgggagtaagcagagagccctgccccaagcctgtttttccacagcaaggtgagactcttgcggtcgcactagtg
>gdf11_78:82_3_h-4+shuff
gcttcgatatccgcatgctaaggggaggggttgggagaagagaagggcagtcagggtgggatgtatctgagatttgcaggtgagaaggtttggcaagcaagaagatgtagggacagaggaagaagatggatggatagagacaagaggacagacagaacactgagaaagcaaaggaacagagaggcaaaaagattagagactaagcagacaagtagagagattgaaatgggagtaagcagagagccctgccccaagcctgtttttccacagcaaggtgagactcttgcggtcgcactagtg
>gdf11_79:83_1_h-3+shuff
gcttcgatatccgcatgctaaggggaggggttgggagaagagaagggcagtcagggtgggatgtatctgagatttgcaggtgagaaggtttggcaagaacaaggatgtagggacagaggaagaagatggatggatagagacaagaggacagacagaacactgagaaagcaaaggaacagagaggcaaaaagattagagactaagcagacaagtagagagattgaaatgggagtaagcagagagccctgccccaagcctgtttttccacagcaaggtgagactcttgcggtcgcactagtg
>gdf11_79:83_2_h-4+shuff
gcttcgatatccgcatgctaaggggaggggttgggagaagagaagggcagtcagggtgggatgtatctgagatttgcaggtgagaaggtttggcaagagacaagatgtagggacagaggaagaagatggatggatagagacaagaggacagacagaacactgagaaagcaaaggaacagagaggcaaaaagattagagactaagcagacaagtagagagattgaaatgggagtaagcagagagccctgccccaagcctgtttttccacagcaaggtgagactcttgcggtcgcactagtg
>cdc42_108:112_1_h-4+shuff
gcttcgatatccgcatgctaaggctgggatatgggctctgattgacagggaaggatagaaaagggggagcgaggcaagtgagagaggggagaaggcggcgacggagcaaagggagggaagaggaggtagttgaatcagaagatggatgctaacccgaaaagaggagagaaggacaaaacatgtgatgaggaggatgcctgagaggggaggggaggagggagagtgaggcaggggagaacccaaacccgagaacttttctctggggtggggcttgggattgctcttgcggtcgcactagtg
>gdf11_79:83_3_h-3+shuff
gcttcgatatccgcatgctaaggggaggggttgggagaagagaagggcagtcagggtgggatgtatctgagatttgcaggtgagaaggtttggcaagaaaagcgatgtagggacagaggaagaagatggatggatagagacaagaggacagacagaacactgagaaagcaaaggaacagagaggcaaaaagattagagactaagcagacaagtagagagattgaaatgggagtaagcagagagccctgccccaagcctgtttttccacagcaaggtgagactcttgcggtcgcactagtg
>gdf11_80:84_1_h-3+shuff
gcttcgatatccgcatgctaaggggaggggttgggagaagagaagggcagtcagggtgggatgtatctgagatttgcaggtgagaaggtttggcaagaaacgagatgtagggacagaggaagaagatggatggatagagacaagaggacagacagaacactgagaaagcaaaggaacagagaggcaaaaagattagagactaagcagacaagtagagagattgaaatgggagtaagcagagagccctgccccaagcctgtttttccacagcaaggtgagactcttgcggtcgcactagtg
>gdf11_80:84_2_h-5+shuff
gcttcgatatccgcatgctaaggggaggggttgggagaagagaagggcagtcagggtgggatgtatctgagatttgcaggtgagaaggtttggcaagaaagagcatgtagggacagaggaagaagatggatggatagagacaagaggacagacagaacactgagaaagcaaaggaacagagaggcaaaaagattagagactaagcagacaagtagagagattgaaatgggagtaagcagagagccctgccccaagcctgtttttccacagcaaggtgagactcttgcggtcgcactagtg
>gdf11_80:84_3_h-4+shuff
gcttcgatatccgcatgctaaggggaggggttgggagaagagaagggcagtcagggtgggatgtatctgagatttgcaggtgagaaggtttggcaagaagcagaatgtagggacagaggaagaagatggatggatagagacaagaggacagacagaacactgagaaagcaaaggaacagagaggcaaaaagattagagactaagcagacaagtagagagattgaaatgggagtaagcagagagccctgccccaagcctgtttttccacagcaaggtgagactcttgcggtcgcactagtg
>gdf11_81:85_1_h-3+shuff
gcttcgatatccgcatgctaaggggaggggttgggagaagagaagggcagtcagggtgggatgtatctgagatttgcaggtgagaaggtttggcaagaaggaacatgtagggacagaggaagaagatggatggatagagacaagaggacagacagaacactgagaaagcaaaggaacagagaggcaaaaagattagagactaagcagacaagtagagagattgaaatgggagtaagcagagagccctgccccaagcctgtttttccacagcaaggtgagactcttgcggtcgcactagtg
>gdf11_81:85_2_h-3+shuff
gcttcgatatccgcatgctaaggggaggggttgggagaagagaagggcagtcagggtgggatgtatctgagatttgcaggtgagaaggtttggcaagaagaaacgtgtagggacagaggaagaagatggatggatagagacaagaggacagacagaacactgagaaagcaaaggaacagagaggcaaaaagattagagactaagcagacaagtagagagattgaaatgggagtaagcagagagccctgccccaagcctgtttttccacagcaaggtgagactcttgcggtcgcactagtg
>gdf11_81:85_3_h-3+shuff
gcttcgatatccgcatgctaaggggaggggttgggagaagagaagggcagtcagggtgggatgtatctgagatttgcaggtgagaaggtttggcaagaagaagcatgtagggacagaggaagaagatggatggatagagacaagaggacagacagaacactgagaaagcaaaggaacagagaggcaaaaagattagagactaagcagacaagtagagagattgaaatgggagtaagcagagagccctgccccaagcctgtttttccacagcaaggtgagactcttgcggtcgcactagtg
>gdf11_82:86_1_h-5+shuff
gcttcgatatccgcatgctaaggggaggggttgggagaagagaagggcagtcagggtgggatgtatctgagatttgcaggtgagaaggtttggcaagaagaacatggtagggacagaggaagaagatggatggatagagacaagaggacagacagaacactgagaaagcaaaggaacagagaggcaaaaagattagagactaagcagacaagtagagagattgaaatgggagtaagcagagagccctgccccaagcctgtttttccacagcaaggtgagactcttgcggtcgcactagtg
>gdf11_82:86_2_h-4+shuff
gcttcgatatccgcatgctaaggggaggggttgggagaagagaagggcagtcagggtgggatgtatctgagatttgcaggtgagaaggtttggcaagaagagctaagtagggacagaggaagaagatggatggatagagacaagaggacagacagaacactgagaaagcaaaggaacagagaggcaaaaagattagagactaagcagacaagtagagagattgaaatgggagtaagcagagagccctgccccaagcctgtttttccacagcaaggtgagactcttgcggtcgcactagtg
>gdf11_82:86_3_h-4+shuff
gcttcgatatccgcatgctaaggggaggggttgggagaagagaagggcagtcagggtgggatgtatctgagatttgcaggtgagaaggtttggcaagaagaaatgcgtagggacagaggaagaagatggatggatagagacaagaggacagacagaacactgagaaagcaaaggaacagagaggcaaaaagattagagactaagcagacaagtagagagattgaaatgggagtaagcagagagccctgccccaagcctgtttttccacagcaaggtgagactcttgcggtcgcactagtg
>cdc42_108:112_2_h-4+shuff
gcttcgatatccgcatgctaaggctgggatatgggctctgattgacagggaaggatagaaaagggggagcgaggcaagtgagagaggggagaaggcggcgacggagcaaagggagggaagaggaggttagtgaatcagaagatggatgctaacccgaaaagaggagagaaggacaaaacatgtgatgaggaggatgcctgagaggggaggggaggagggagagtgaggcaggggagaacccaaacccgagaacttttctctggggtggggcttgggattgctcttgcggtcgcactagtg
>gdf11_83:87_1_h-4+shuff
gcttcgatatccgcatgctaaggggaggggttgggagaagagaagggcagtcagggtgggatgtatctgagatttgcaggtgagaaggtttggcaagaagactggaatagggacagaggaagaagatggatggatagagacaagaggacagacagaacactgagaaagcaaaggaacagagaggcaaaaagattagagactaagcagacaagtagagagattgaaatgggagtaagcagagagccctgccccaagcctgtttttccacagcaaggtgagactcttgcggtcgcactagtg
>gdf11_83:87_2_h-4+shuff
gcttcgatatccgcatgctaaggggaggggttgggagaagagaagggcagtcagggtgggatgtatctgagatttgcaggtgagaaggtttggcaagaagacgaagttagggacagaggaagaagatggatggatagagacaagaggacagacagaacactgagaaagcaaaggaacagagaggcaaaaagattagagactaagcagacaagtagagagattgaaatgggagtaagcagagagccctgccccaagcctgtttttccacagcaaggtgagactcttgcggtcgcactagtg
>gdf11_83:87_3_h-5+shuff
gcttcgatatccgcatgctaaggggaggggttgggagaagagaagggcagtcagggtgggatgtatctgagatttgcaggtgagaaggtttggcaagaagacgtgaatagggacagaggaagaagatggatggatagagacaagaggacagacagaacactgagaaagcaaaggaacagagaggcaaaaagattagagactaagcagacaagtagagagattgaaatgggagtaagcagagagccctgccccaagcctgtttttccacagcaaggtgagactcttgcggtcgcactagtg
>gdf11_84:88_1_h-3+shuff
gcttcgatatccgcatgctaaggggaggggttgggagaagagaagggcagtcagggtgggatgtatctgagatttgcaggtgagaaggtttggcaagaagacaattggagggacagaggaagaagatggatggatagagacaagaggacagacagaacactgagaaagcaaaggaacagagaggcaaaaagattagagactaagcagacaagtagagagattgaaatgggagtaagcagagagccctgccccaagcctgtttttccacagcaaggtgagactcttgcggtcgcactagtg
>gdf11_84:88_2_h-4+shuff
gcttcgatatccgcatgctaaggggaggggttgggagaagagaagggcagtcagggtgggatgtatctgagatttgcaggtgagaaggtttggcaagaagacattaggagggacagaggaagaagatggatggatagagacaagaggacagacagaacactgagaaagcaaaggaacagagaggcaaaaagattagagactaagcagacaagtagagagattgaaatgggagtaagcagagagccctgccccaagcctgtttttccacagcaaggtgagactcttgcggtcgcactagtg
>gdf11_84:88_3_h-4+shuff
gcttcgatatccgcatgctaaggggaggggttgggagaagagaagggcagtcagggtgggatgtatctgagatttgcaggtgagaaggtttggcaagaagacattggaagggacagaggaagaagatggatggatagagacaagaggacagacagaacactgagaaagcaaaggaacagagaggcaaaaagattagagactaagcagacaagtagagagattgaaatgggagtaagcagagagccctgccccaagcctgtttttccacagcaaggtgagactcttgcggtcgcactagtg
>gdf11_85:89_1_h-4+shuff
gcttcgatatccgcatgctaaggggaggggttgggagaagagaagggcagtcagggtgggatgtatctgagatttgcaggtgagaaggtttggcaagaagacaggaattgggacagaggaagaagatggatggatagagacaagaggacagacagaacactgagaaagcaaaggaacagagaggcaaaaagattagagactaagcagacaagtagagagattgaaatgggagtaagcagagagccctgccccaagcctgtttttccacagcaaggtgagactcttgcggtcgcactagtg
>gdf11_85:89_2_h-3+shuff
gcttcgatatccgcatgctaaggggaggggttgggagaagagaagggcagtcagggtgggatgtatctgagatttgcaggtgagaaggtttggcaagaagacagttagagggacagaggaagaagatggatggatagagacaagaggacagacagaacactgagaaagcaaaggaacagagaggcaaaaagattagagactaagcagacaagtagagagattgaaatgggagtaagcagagagccctgccccaagcctgtttttccacagcaaggtgagactcttgcggtcgcactagtg
>gdf11_85:89_3_h-3+shuff
gcttcgatatccgcatgctaaggggaggggttgggagaagagaagggcagtcagggtgggatgtatctgagatttgcaggtgagaaggtttggcaagaagacagagattgggacagaggaagaagatggatggatagagacaagaggacagacagaacactgagaaagcaaaggaacagagaggcaaaaagattagagactaagcagacaagtagagagattgaaatgggagtaagcagagagccctgccccaagcctgtttttccacagcaaggtgagactcttgcggtcgcactagtg
>gdf11_86:90_1_h-4+shuff
gcttcgatatccgcatgctaaggggaggggttgggagaagagaagggcagtcagggtgggatgtatctgagatttgcaggtgagaaggtttggcaagaagacagattggaggacagaggaagaagatggatggatagagacaagaggacagacagaacactgagaaagcaaaggaacagagaggcaaaaagattagagactaagcagacaagtagagagattgaaatgggagtaagcagagagccctgccccaagcctgtttttccacagcaaggtgagactcttgcggtcgcactagtg
>cdc42_108:112_3_h-4+shuff
gcttcgatatccgcatgctaaggctgggatatgggctctgattgacagggaaggatagaaaagggggagcgaggcaagtgagagaggggagaaggcggcgacggagcaaagggagggaagaggaggtgtatgaatcagaagatggatgctaacccgaaaagaggagagaaggacaaaacatgtgatgaggaggatgcctgagaggggaggggaggagggagagtgaggcaggggagaacccaaacccgagaacttttctctggggtggggcttgggattgctcttgcggtcgcactagtg
>gdf11_86:90_2_h-4+shuff
gcttcgatatccgcatgctaaggggaggggttgggagaagagaagggcagtcagggtgggatgtatctgagatttgcaggtgagaaggtttggcaagaagacagataggtggacagaggaagaagatggatggatagagacaagaggacagacagaacactgagaaagcaaaggaacagagaggcaaaaagattagagactaagcagacaagtagagagattgaaatgggagtaagcagagagccctgccccaagcctgtttttccacagcaaggtgagactcttgcggtcgcactagtg
>gdf11_86:90_3_h-4+shuff
gcttcgatatccgcatgctaaggggaggggttgggagaagagaagggcagtcagggtgggatgtatctgagatttgcaggtgagaaggtttggcaagaagacagagttgaggacagaggaagaagatggatggatagagacaagaggacagacagaacactgagaaagcaaaggaacagagaggcaaaaagattagagactaagcagacaagtagagagattgaaatgggagtaagcagagagccctgccccaagcctgtttttccacagcaaggtgagactcttgcggtcgcactagtg
>gdf11_87:91_1_h-4+shuff
gcttcgatatccgcatgctaaggggaggggttgggagaagagaagggcagtcagggtgggatgtatctgagatttgcaggtgagaaggtttggcaagaagacagatagggtgacagaggaagaagatggatggatagagacaagaggacagacagaacactgagaaagcaaaggaacagagaggcaaaaagattagagactaagcagacaagtagagagattgaaatgggagtaagcagagagccctgccccaagcctgtttttccacagcaaggtgagactcttgcggtcgcactagtg
>gdf11_87:91_2_h-3+shuff
gcttcgatatccgcatgctaaggggaggggttgggagaagagaagggcagtcagggtgggatgtatctgagatttgcaggtgagaaggtttggcaagaagacagatggtaggacagaggaagaagatggatggatagagacaagaggacagacagaacactgagaaagcaaaggaacagagaggcaaaaagattagagactaagcagacaagtagagagattgaaatgggagtaagcagagagccctgccccaagcctgtttttccacagcaaggtgagactcttgcggtcgcactagtg
>gdf11_88:92_1_h-3+shuff
gcttcgatatccgcatgctaaggggaggggttgggagaagagaagggcagtcagggtgggatgtatctgagatttgcaggtgagaaggtttggcaagaagacagatgaggtgacagaggaagaagatggatggatagagacaagaggacagacagaacactgagaaagcaaaggaacagagaggcaaaaagattagagactaagcagacaagtagagagattgaaatgggagtaagcagagagccctgccccaagcctgtttttccacagcaaggtgagactcttgcggtcgcactagtg
>gdf11_88:92_2_h-4+shuff
gcttcgatatccgcatgctaaggggaggggttgggagaagagaagggcagtcagggtgggatgtatctgagatttgcaggtgagaaggtttggcaagaagacagatgggatgacagaggaagaagatggatggatagagacaagaggacagacagaacactgagaaagcaaaggaacagagaggcaaaaagattagagactaagcagacaagtagagagattgaaatgggagtaagcagagagccctgccccaagcctgtttttccacagcaaggtgagactcttgcggtcgcactagtg
>gdf11_88:92_3_h-4+shuff
gcttcgatatccgcatgctaaggggaggggttgggagaagagaagggcagtcagggtgggatgtatctgagatttgcaggtgagaaggtttggcaagaagacagatgggagtacagaggaagaagatggatggatagagacaagaggacagacagaacactgagaaagcaaaggaacagagaggcaaaaagattagagactaagcagacaagtagagagattgaaatgggagtaagcagagagccctgccccaagcctgtttttccacagcaaggtgagactcttgcggtcgcactagtg
>gdf11_89:93_1_h-4+shuff
gcttcgatatccgcatgctaaggggaggggttgggagaagagaagggcagtcagggtgggatgtatctgagatttgcaggtgagaaggtttggcaagaagacagatgtgagagcagaggaagaagatggatggatagagacaagaggacagacagaacactgagaaagcaaaggaacagagaggcaaaaagattagagactaagcagacaagtagagagattgaaatgggagtaagcagagagccctgccccaagcctgtttttccacagcaaggtgagactcttgcggtcgcactagtg
>gdf11_89:93_2_h-4+shuff
gcttcgatatccgcatgctaaggggaggggttgggagaagagaagggcagtcagggtgggatgtatctgagatttgcaggtgagaaggtttggcaagaagacagatgtggaagcagaggaagaagatggatggatagagacaagaggacagacagaacactgagaaagcaaaggaacagagaggcaaaaagattagagactaagcagacaagtagagagattgaaatgggagtaagcagagagccctgccccaagcctgtttttccacagcaaggtgagactcttgcggtcgcactagtg
>cdc42_109:113_1_h-3+shuff
gcttcgatatccgcatgctaaggctgggatatgggctctgattgacagggaaggatagaaaagggggagcgaggcaagtgagagaggggagaaggcggcgacggagcaaagggagggaagaggaggtgaattgatcagaagatggatgctaacccgaaaagaggagagaaggacaaaacatgtgatgaggaggatgcctgagaggggaggggaggagggagagtgaggcaggggagaacccaaacccgagaacttttctctggggtggggcttgggattgctcttgcggtcgcactagtg
>gdf11_89:93_3_h-4+shuff
gcttcgatatccgcatgctaaggggaggggttgggagaagagaagggcagtcagggtgggatgtatctgagatttgcaggtgagaaggtttggcaagaagacagatgtgaaggcagaggaagaagatggatggatagagacaagaggacagacagaacactgagaaagcaaaggaacagagaggcaaaaagattagagactaagcagacaagtagagagattgaaatgggagtaagcagagagccctgccccaagcctgtttttccacagcaaggtgagactcttgcggtcgcactagtg
>gdf11_90:94_1_h-3+shuff
gcttcgatatccgcatgctaaggggaggggttgggagaagagaagggcagtcagggtgggatgtatctgagatttgcaggtgagaaggtttggcaagaagacagatgtacgggaagaggaagaagatggatggatagagacaagaggacagacagaacactgagaaagcaaaggaacagagaggcaaaaagattagagactaagcagacaagtagagagattgaaatgggagtaagcagagagccctgccccaagcctgtttttccacagcaaggtgagactcttgcggtcgcactagtg
>gdf11_90:94_2_h-4+shuff
gcttcgatatccgcatgctaaggggaggggttgggagaagagaagggcagtcagggtgggatgtatctgagatttgcaggtgagaaggtttggcaagaagacagatgtaacgggagaggaagaagatggatggatagagacaagaggacagacagaacactgagaaagcaaaggaacagagaggcaaaaagattagagactaagcagacaagtagagagattgaaatgggagtaagcagagagccctgccccaagcctgtttttccacagcaaggtgagactcttgcggtcgcactagtg
>gdf11_90:94_3_h-4+shuff
gcttcgatatccgcatgctaaggggaggggttgggagaagagaagggcagtcagggtgggatgtatctgagatttgcaggtgagaaggtttggcaagaagacagatgtacagggagaggaagaagatggatggatagagacaagaggacagacagaacactgagaaagcaaaggaacagagaggcaaaaagattagagactaagcagacaagtagagagattgaaatgggagtaagcagagagccctgccccaagcctgtttttccacagcaaggtgagactcttgcggtcgcactagtg
>gdf11_91:95_1_h-3+shuff
gcttcgatatccgcatgctaaggggaggggttgggagaagagaagggcagtcagggtgggatgtatctgagatttgcaggtgagaaggtttggcaagaagacagatgtagagcgagaggaagaagatggatggatagagacaagaggacagacagaacactgagaaagcaaaggaacagagaggcaaaaagattagagactaagcagacaagtagagagattgaaatgggagtaagcagagagccctgccccaagcctgtttttccacagcaaggtgagactcttgcggtcgcactagtg
>gdf11_91:95_2_h-4+shuff
gcttcgatatccgcatgctaaggggaggggttgggagaagagaagggcagtcagggtgggatgtatctgagatttgcaggtgagaaggtttggcaagaagacagatgtagcaagggaggaagaagatggatggatagagacaagaggacagacagaacactgagaaagcaaaggaacagagaggcaaaaagattagagactaagcagacaagtagagagattgaaatgggagtaagcagagagccctgccccaagcctgtttttccacagcaaggtgagactcttgcggtcgcactagtg
>gdf11_91:95_3_h-3+shuff
gcttcgatatccgcatgctaaggggaggggttgggagaagagaagggcagtcagggtgggatgtatctgagatttgcaggtgagaaggtttggcaagaagacagatgtaggacgagaggaagaagatggatggatagagacaagaggacagacagaacactgagaaagcaaaggaacagagaggcaaaaagattagagactaagcagacaagtagagagattgaaatgggagtaagcagagagccctgccccaagcctgtttttccacagcaaggtgagactcttgcggtcgcactagtg
>gdf11_92:96_1_h-3+shuff
gcttcgatatccgcatgctaaggggaggggttgggagaagagaagggcagtcagggtgggatgtatctgagatttgcaggtgagaaggtttggcaagaagacagatgtaggcaaggaggaagaagatggatggatagagacaagaggacagacagaacactgagaaagcaaaggaacagagaggcaaaaagattagagactaagcagacaagtagagagattgaaatgggagtaagcagagagccctgccccaagcctgtttttccacagcaaggtgagactcttgcggtcgcactagtg
>gdf11_92:96_2_h-4+shuff
gcttcgatatccgcatgctaaggggaggggttgggagaagagaagggcagtcagggtgggatgtatctgagatttgcaggtgagaaggtttggcaagaagacagatgtaggacaggaggaagaagatggatggatagagacaagaggacagacagaacactgagaaagcaaaggaacagagaggcaaaaagattagagactaagcagacaagtagagagattgaaatgggagtaagcagagagccctgccccaagcctgtttttccacagcaaggtgagactcttgcggtcgcactagtg
>gdf11_92:96_3_h-4+shuff
gcttcgatatccgcatgctaaggggaggggttgggagaagagaagggcagtcagggtgggatgtatctgagatttgcaggtgagaaggtttggcaagaagacagatgtagggcagaaggaagaagatggatggatagagacaagaggacagacagaacactgagaaagcaaaggaacagagaggcaaaaagattagagactaagcagacaagtagagagattgaaatgggagtaagcagagagccctgccccaagcctgtttttccacagcaaggtgagactcttgcggtcgcactagtg
>cdc42_109:113_2_h-3+shuff
gcttcgatatccgcatgctaaggctgggatatgggctctgattgacagggaaggatagaaaagggggagcgaggcaagtgagagaggggagaaggcggcgacggagcaaagggagggaagaggaggtggattaatcagaagatggatgctaacccgaaaagaggagagaaggacaaaacatgtgatgaggaggatgcctgagaggggaggggaggagggagagtgaggcaggggagaacccaaacccgagaacttttctctggggtggggcttgggattgctcttgcggtcgcactagtg
>gdf11_93:97_1_h-3+shuff
gcttcgatatccgcatgctaaggggaggggttgggagaagagaagggcagtcagggtgggatgtatctgagatttgcaggtgagaaggtttggcaagaagacagatgtagggcgaaaggaagaagatggatggatagagacaagaggacagacagaacactgagaaagcaaaggaacagagaggcaaaaagattagagactaagcagacaagtagagagattgaaatgggagtaagcagagagccctgccccaagcctgtttttccacagcaaggtgagactcttgcggtcgcactagtg
>gdf11_93:97_2_h-4+shuff
gcttcgatatccgcatgctaaggggaggggttgggagaagagaagggcagtcagggtgggatgtatctgagatttgcaggtgagaaggtttggcaagaagacagatgtaggggacaaggaagaagatggatggatagagacaagaggacagacagaacactgagaaagcaaaggaacagagaggcaaaaagattagagactaagcagacaagtagagagattgaaatgggagtaagcagagagccctgccccaagcctgtttttccacagcaaggtgagactcttgcggtcgcactagtg
>gdf11_93:97_3_h-4+shuff
gcttcgatatccgcatgctaaggggaggggttgggagaagagaagggcagtcagggtgggatgtatctgagatttgcaggtgagaaggtttggcaagaagacagatgtagggaagacggaagaagatggatggatagagacaagaggacagacagaacactgagaaagcaaaggaacagagaggcaaaaagattagagactaagcagacaagtagagagattgaaatgggagtaagcagagagccctgccccaagcctgtttttccacagcaaggtgagactcttgcggtcgcactagtg
>gdf11_94:98_1_h-4+shuff
gcttcgatatccgcatgctaaggggaggggttgggagaagagaagggcagtcagggtgggatgtatctgagatttgcaggtgagaaggtttggcaagaagacagatgtagggaaggcagaagaagatggatggatagagacaagaggacagacagaacactgagaaagcaaaggaacagagaggcaaaaagattagagactaagcagacaagtagagagattgaaatgggagtaagcagagagccctgccccaagcctgtttttccacagcaaggtgagactcttgcggtcgcactagtg
>gdf11_94:98_2_h-3+shuff
gcttcgatatccgcatgctaaggggaggggttgggagaagagaagggcagtcagggtgggatgtatctgagatttgcaggtgagaaggtttggcaagaagacagatgtagggagcgaagaagaagatggatggatagagacaagaggacagacagaacactgagaaagcaaaggaacagagaggcaaaaagattagagactaagcagacaagtagagagattgaaatgggagtaagcagagagccctgccccaagcctgtttttccacagcaaggtgagactcttgcggtcgcactagtg
>gdf11_94:98_3_h-3+shuff
gcttcgatatccgcatgctaaggggaggggttgggagaagagaagggcagtcagggtgggatgtatctgagatttgcaggtgagaaggtttggcaagaagacagatgtagggaaggacgaagaagatggatggatagagacaagaggacagacagaacactgagaaagcaaaggaacagagaggcaaaaagattagagactaagcagacaagtagagagattgaaatgggagtaagcagagagccctgccccaagcctgtttttccacagcaaggtgagactcttgcggtcgcactagtg
>gdf11_95:99_1_h-4+shuff
gcttcgatatccgcatgctaaggggaggggttgggagaagagaagggcagtcagggtgggatgtatctgagatttgcaggtgagaaggtttggcaagaagacagatgtagggacgagagaagaagatggatggatagagacaagaggacagacagaacactgagaaagcaaaggaacagagaggcaaaaagattagagactaagcagacaagtagagagattgaaatgggagtaagcagagagccctgccccaagcctgtttttccacagcaaggtgagactcttgcggtcgcactagtg
>gdf11_95:99_2_h-4+shuff
gcttcgatatccgcatgctaaggggaggggttgggagaagagaagggcagtcagggtgggatgtatctgagatttgcaggtgagaaggtttggcaagaagacagatgtagggacgaggaaagaagatggatggatagagacaagaggacagacagaacactgagaaagcaaaggaacagagaggcaaaaagattagagactaagcagacaagtagagagattgaaatgggagtaagcagagagccctgccccaagcctgtttttccacagcaaggtgagactcttgcggtcgcactagtg
>gdf11_95:99_3_h-4+shuff
gcttcgatatccgcatgctaaggggaggggttgggagaagagaagggcagtcagggtgggatgtatctgagatttgcaggtgagaaggtttggcaagaagacagatgtagggacgggaaaagaagatggatggatagagacaagaggacagacagaacactgagaaagcaaaggaacagagaggcaaaaagattagagactaagcagacaagtagagagattgaaatgggagtaagcagagagccctgccccaagcctgtttttccacagcaaggtgagactcttgcggtcgcactagtg
>gdf11_96:100_1_h-4+shuff
gcttcgatatccgcatgctaaggggaggggttgggagaagagaagggcagtcagggtgggatgtatctgagatttgcaggtgagaaggtttggcaagaagacagatgtagggacaagaggagaagatggatggatagagacaagaggacagacagaacactgagaaagcaaaggaacagagaggcaaaaagattagagactaagcagacaagtagagagattgaaatgggagtaagcagagagccctgccccaagcctgtttttccacagcaaggtgagactcttgcggtcgcactagtg
>cdc42_109:113_3_h-4+shuff
gcttcgatatccgcatgctaaggctgggatatgggctctgattgacagggaaggatagaaaagggggagcgaggcaagtgagagaggggagaaggcggcgacggagcaaagggagggaagaggaggtgttaagatcagaagatggatgctaacccgaaaagaggagagaaggacaaaacatgtgatgaggaggatgcctgagaggggaggggaggagggagagtgaggcaggggagaacccaaacccgagaacttttctctggggtggggcttgggattgctcttgcggtcgcactagtg
>gdf11_96:100_2_h-4+shuff
gcttcgatatccgcatgctaaggggaggggttgggagaagagaagggcagtcagggtgggatgtatctgagatttgcaggtgagaaggtttggcaagaagacagatgtagggacaaggagagaagatggatggatagagacaagaggacagacagaacactgagaaagcaaaggaacagagaggcaaaaagattagagactaagcagacaagtagagagattgaaatgggagtaagcagagagccctgccccaagcctgtttttccacagcaaggtgagactcttgcggtcgcactagtg
>gdf11_96:100_3_h-4+shuff
gcttcgatatccgcatgctaaggggaggggttgggagaagagaagggcagtcagggtgggatgtatctgagatttgcaggtgagaaggtttggcaagaagacagatgtagggacaggaagagaagatggatggatagagacaagaggacagacagaacactgagaaagcaaaggaacagagaggcaaaaagattagagactaagcagacaagtagagagattgaaatgggagtaagcagagagccctgccccaagcctgtttttccacagcaaggtgagactcttgcggtcgcactagtg
>gdf11_97:101_1_h-4+shuff
gcttcgatatccgcatgctaaggggaggggttgggagaagagaagggcagtcagggtgggatgtatctgagatttgcaggtgagaaggtttggcaagaagacagatgtagggacagaaagggaagatggatggatagagacaagaggacagacagaacactgagaaagcaaaggaacagagaggcaaaaagattagagactaagcagacaagtagagagattgaaatgggagtaagcagagagccctgccccaagcctgtttttccacagcaaggtgagactcttgcggtcgcactagtg
>gdf11_97:101_2_h-4+shuff
gcttcgatatccgcatgctaaggggaggggttgggagaagagaagggcagtcagggtgggatgtatctgagatttgcaggtgagaaggtttggcaagaagacagatgtagggacaggaaaggaagatggatggatagagacaagaggacagacagaacactgagaaagcaaaggaacagagaggcaaaaagattagagactaagcagacaagtagagagattgaaatgggagtaagcagagagccctgccccaagcctgtttttccacagcaaggtgagactcttgcggtcgcactagtg
>gdf11_98:102_1_h-4+shuff
gcttcgatatccgcatgctaaggggaggggttgggagaagagaagggcagtcagggtgggatgtatctgagatttgcaggtgagaaggtttggcaagaagacagatgtagggacagaagggaaagatggatggatagagacaagaggacagacagaacactgagaaagcaaaggaacagagaggcaaaaagattagagactaagcagacaagtagagagattgaaatgggagtaagcagagagccctgccccaagcctgtttttccacagcaaggtgagactcttgcggtcgcactagtg
>gdf11_98:102_2_h-4+shuff
gcttcgatatccgcatgctaaggggaggggttgggagaagagaagggcagtcagggtgggatgtatctgagatttgcaggtgagaaggtttggcaagaagacagatgtagggacagagaggaaagatggatggatagagacaagaggacagacagaacactgagaaagcaaaggaacagagaggcaaaaagattagagactaagcagacaagtagagagattgaaatgggagtaagcagagagccctgccccaagcctgtttttccacagcaaggtgagactcttgcggtcgcactagtg
>gdf11_99:103_1_h-4+shuff
gcttcgatatccgcatgctaaggggaggggttgggagaagagaagggcagtcagggtgggatgtatctgagatttgcaggtgagaaggtttggcaagaagacagatgtagggacagagaagagagatggatggatagagacaagaggacagacagaacactgagaaagcaaaggaacagagaggcaaaaagattagagactaagcagacaagtagagagattgaaatgggagtaagcagagagccctgccccaagcctgtttttccacagcaaggtgagactcttgcggtcgcactagtg
>gdf11_99:103_2_h-4+shuff
gcttcgatatccgcatgctaaggggaggggttgggagaagagaagggcagtcagggtgggatgtatctgagatttgcaggtgagaaggtttggcaagaagacagatgtagggacagagagaagagatggatggatagagacaagaggacagacagaacactgagaaagcaaaggaacagagaggcaaaaagattagagactaagcagacaagtagagagattgaaatgggagtaagcagagagccctgccccaagcctgtttttccacagcaaggtgagactcttgcggtcgcactagtg
>cdc42_110:114_1_h-3+shuff
gcttcgatatccgcatgctaaggctgggatatgggctctgattgacagggaaggatagaaaagggggagcgaggcaagtgagagaggggagaaggcggcgacggagcaaagggagggaagaggaggtgattaagtcagaagatggatgctaacccgaaaagaggagagaaggacaaaacatgtgatgaggaggatgcctgagaggggaggggaggagggagagtgaggcaggggagaacccaaacccgagaacttttctctggggtggggcttgggattgctcttgcggtcgcactagtg
>gdf11_100:104_1_h-2+shuff
gcttcgatatccgcatgctaaggggaggggttgggagaagagaagggcagtcagggtgggatgtatctgagatttgcaggtgagaaggtttggcaagaagacagatgtagggacagagggaaaagatggatggatagagacaagaggacagacagaacactgagaaagcaaaggaacagagaggcaaaaagattagagactaagcagacaagtagagagattgaaatgggagtaagcagagagccctgccccaagcctgtttttccacagcaaggtgagactcttgcggtcgcactagtg
>gdf11_100:104_2_h-2+shuff
gcttcgatatccgcatgctaaggggaggggttgggagaagagaagggcagtcagggtgggatgtatctgagatttgcaggtgagaaggtttggcaagaagacagatgtagggacagaggagaaagatggatggatagagacaagaggacagacagaacactgagaaagcaaaggaacagagaggcaaaaagattagagactaagcagacaagtagagagattgaaatgggagtaagcagagagccctgccccaagcctgtttttccacagcaaggtgagactcttgcggtcgcactagtg
>gdf11_100:104_3_h-NA+shuff
gcttcgatatccgcatgctaaggggaggggttgggagaagagaagggcagtcagggtgggatgtatctgagatttgcaggtgagaaggtttggcaagaagacagatgtagggacagaggnagatggatggatagagacaagaggacagacagaacactgagaaagcaaaggaacagagaggcaaaaagattagagactaagcagacaagtagagagattgaaatgggagtaagcagagagccctgccccaagcctgtttttccacagcaaggtgagactcttgcggtcgcactagtg
>gdf11_101:105_1_h-4+shuff
gcttcgatatccgcatgctaaggggaggggttgggagaagagaagggcagtcagggtgggatgtatctgagatttgcaggtgagaaggtttggcaagaagacagatgtagggacagaggagagaaatggatggatagagacaagaggacagacagaacactgagaaagcaaaggaacagagaggcaaaaagattagagactaagcagacaagtagagagattgaaatgggagtaagcagagagccctgccccaagcctgtttttccacagcaaggtgagactcttgcggtcgcactagtg
>gdf11_101:105_2_h-4+shuff
gcttcgatatccgcatgctaaggggaggggttgggagaagagaagggcagtcagggtgggatgtatctgagatttgcaggtgagaaggtttggcaagaagacagatgtagggacagaggaaaggaatggatggatagagacaagaggacagacagaacactgagaaagcaaaggaacagagaggcaaaaagattagagactaagcagacaagtagagagattgaaatgggagtaagcagagagccctgccccaagcctgtttttccacagcaaggtgagactcttgcggtcgcactagtg
>gdf11_101:105_3_h-4+shuff
gcttcgatatccgcatgctaaggggaggggttgggagaagagaagggcagtcagggtgggatgtatctgagatttgcaggtgagaaggtttggcaagaagacagatgtagggacagaggagaagaatggatggatagagacaagaggacagacagaacactgagaaagcaaaggaacagagaggcaaaaagattagagactaagcagacaagtagagagattgaaatgggagtaagcagagagccctgccccaagcctgtttttccacagcaaggtgagactcttgcggtcgcactagtg
>gdf11_102:106_2_h-4+shuff
gcttcgatatccgcatgctaaggggaggggttgggagaagagaagggcagtcagggtgggatgtatctgagatttgcaggtgagaaggtttggcaagaagacagatgtagggacagaggaaaagagtggatggatagagacaagaggacagacagaacactgagaaagcaaaggaacagagaggcaaaaagattagagactaagcagacaagtagagagattgaaatgggagtaagcagagagccctgccccaagcctgtttttccacagcaaggtgagactcttgcggtcgcactagtg
>gdf11_102:106_3_h-4+shuff
gcttcgatatccgcatgctaaggggaggggttgggagaagagaagggcagtcagggtgggatgtatctgagatttgcaggtgagaaggtttggcaagaagacagatgtagggacagaggaaagaagtggatggatagagacaagaggacagacagaacactgagaaagcaaaggaacagagaggcaaaaagattagagactaagcagacaagtagagagattgaaatgggagtaagcagagagccctgccccaagcctgtttttccacagcaaggtgagactcttgcggtcgcactagtg
>cdc42_11:15_2_h-3+shuff
gcttcgatatccgcatgctaaggctgggatgagtgctctgattgacagggaaggatagaaaagggggagcgaggcaagtgagagaggggagaaggcggcgacggagcaaagggagggaagaggaggtgatgtaatcagaagatggatgctaacccgaaaagaggagagaaggacaaaacatgtgatgaggaggatgcctgagaggggaggggaggagggagagtgaggcaggggagaacccaaacccgagaacttttctctggggtggggcttgggattgctcttgcggtcgcactagtg
>cdc42_110:114_2_h-3+shuff
gcttcgatatccgcatgctaaggctgggatatgggctctgattgacagggaaggatagaaaagggggagcgaggcaagtgagagaggggagaaggcggcgacggagcaaagggagggaagaggaggtgagattatcagaagatggatgctaacccgaaaagaggagagaaggacaaaacatgtgatgaggaggatgcctgagaggggaggggaggagggagagtgaggcaggggagaacccaaacccgagaacttttctctggggtggggcttgggattgctcttgcggtcgcactagtg
>gdf11_103:107_1_h-3+shuff
gcttcgatatccgcatgctaaggggaggggttgggagaagagaagggcagtcagggtgggatgtatctgagatttgcaggtgagaaggtttggcaagaagacagatgtagggacagaggaagagtaaggatggatagagacaagaggacagacagaacactgagaaagcaaaggaacagagaggcaaaaagattagagactaagcagacaagtagagagattgaaatgggagtaagcagagagccctgccccaagcctgtttttccacagcaaggtgagactcttgcggtcgcactagtg
>gdf11_103:107_2_h-3+shuff
gcttcgatatccgcatgctaaggggaggggttgggagaagagaagggcagtcagggtgggatgtatctgagatttgcaggtgagaaggtttggcaagaagacagatgtagggacagaggaagaaatgggatggatagagacaagaggacagacagaacactgagaaagcaaaggaacagagaggcaaaaagattagagactaagcagacaagtagagagattgaaatgggagtaagcagagagccctgccccaagcctgtttttccacagcaaggtgagactcttgcggtcgcactagtg
>gdf11_103:107_3_h-4+shuff
gcttcgatatccgcatgctaaggggaggggttgggagaagagaagggcagtcagggtgggatgtatctgagatttgcaggtgagaaggtttggcaagaagacagatgtagggacagaggaagtaagaggatggatagagacaagaggacagacagaacactgagaaagcaaaggaacagagaggcaaaaagattagagactaagcagacaagtagagagattgaaatgggagtaagcagagagccctgccccaagcctgtttttccacagcaaggtgagactcttgcggtcgcactagtg
>gdf11_104:108_1_h-3+shuff
gcttcgatatccgcatgctaaggggaggggttgggagaagagaagggcagtcagggtgggatgtatctgagatttgcaggtgagaaggtttggcaagaagacagatgtagggacagaggaagaaggatgatggatagagacaagaggacagacagaacactgagaaagcaaaggaacagagaggcaaaaagattagagactaagcagacaagtagagagattgaaatgggagtaagcagagagccctgccccaagcctgtttttccacagcaaggtgagactcttgcggtcgcactagtg
>gdf11_104:108_2_h-3+shuff
gcttcgatatccgcatgctaaggggaggggttgggagaagagaagggcagtcagggtgggatgtatctgagatttgcaggtgagaaggtttggcaagaagacagatgtagggacagaggaagataagggatggatagagacaagaggacagacagaacactgagaaagcaaaggaacagagaggcaaaaagattagagactaagcagacaagtagagagattgaaatgggagtaagcagagagccctgccccaagcctgtttttccacagcaaggtgagactcttgcggtcgcactagtg
>gdf11_104:108_3_h-4+shuff
gcttcgatatccgcatgctaaggggaggggttgggagaagagaagggcagtcagggtgggatgtatctgagatttgcaggtgagaaggtttggcaagaagacagatgtagggacagaggaagagaagtgatggatagagacaagaggacagacagaacactgagaaagcaaaggaacagagaggcaaaaagattagagactaagcagacaagtagagagattgaaatgggagtaagcagagagccctgccccaagcctgtttttccacagcaaggtgagactcttgcggtcgcactagtg
>gdf11_105:109_1_h-3+shuff
gcttcgatatccgcatgctaaggggaggggttgggagaagagaagggcagtcagggtgggatgtatctgagatttgcaggtgagaaggtttggcaagaagacagatgtagggacagaggaagaaggagtatggatagagacaagaggacagacagaacactgagaaagcaaaggaacagagaggcaaaaagattagagactaagcagacaagtagagagattgaaatgggagtaagcagagagccctgccccaagcctgtttttccacagcaaggtgagactcttgcggtcgcactagtg
>gdf11_105:109_2_h-3+shuff
gcttcgatatccgcatgctaaggggaggggttgggagaagagaagggcagtcagggtgggatgtatctgagatttgcaggtgagaaggtttggcaagaagacagatgtagggacagaggaagaagtggaatggatagagacaagaggacagacagaacactgagaaagcaaaggaacagagaggcaaaaagattagagactaagcagacaagtagagagattgaaatgggagtaagcagagagccctgccccaagcctgtttttccacagcaaggtgagactcttgcggtcgcactagtg
>gdf11_105:109_3_h-4+shuff
gcttcgatatccgcatgctaaggggaggggttgggagaagagaagggcagtcagggtgggatgtatctgagatttgcaggtgagaaggtttggcaagaagacagatgtagggacagaggaagaatggagatggatagagacaagaggacagacagaacactgagaaagcaaaggaacagagaggcaaaaagattagagactaagcagacaagtagagagattgaaatgggagtaagcagagagccctgccccaagcctgtttttccacagcaaggtgagactcttgcggtcgcactagtg
>cdc42_110:114_3_h-4+shuff
gcttcgatatccgcatgctaaggctgggatatgggctctgattgacagggaaggatagaaaagggggagcgaggcaagtgagagaggggagaaggcggcgacggagcaaagggagggaagaggaggtgaagatttcagaagatggatgctaacccgaaaagaggagagaaggacaaaacatgtgatgaggaggatgcctgagaggggaggggaggagggagagtgaggcaggggagaacccaaacccgagaacttttctctggggtggggcttgggattgctcttgcggtcgcactagtg
>gdf11_106:110_2_h-4+shuff
gcttcgatatccgcatgctaaggggaggggttgggagaagagaagggcagtcagggtgggatgtatctgagatttgcaggtgagaaggtttggcaagaagacagatgtagggacagaggaagaagagatgtggatagagacaagaggacagacagaacactgagaaagcaaaggaacagagaggcaaaaagattagagactaagcagacaagtagagagattgaaatgggagtaagcagagagccctgccccaagcctgtttttccacagcaaggtgagactcttgcggtcgcactagtg
>gdf11_106:110_3_h-4+shuff
gcttcgatatccgcatgctaaggggaggggttgggagaagagaagggcagtcagggtgggatgtatctgagatttgcaggtgagaaggtttggcaagaagacagatgtagggacagaggaagaagtaaggtggatagagacaagaggacagacagaacactgagaaagcaaaggaacagagaggcaaaaagattagagactaagcagacaagtagagagattgaaatgggagtaagcagagagccctgccccaagcctgtttttccacagcaaggtgagactcttgcggtcgcactagtg
>gdf11_107:111_1_h-3+shuff
gcttcgatatccgcatgctaaggggaggggttgggagaagagaagggcagtcagggtgggatgtatctgagatttgcaggtgagaaggtttggcaagaagacagatgtagggacagaggaagaagatgatgggatagagacaagaggacagacagaacactgagaaagcaaaggaacagagaggcaaaaagattagagactaagcagacaagtagagagattgaaatgggagtaagcagagagccctgccccaagcctgtttttccacagcaaggtgagactcttgcggtcgcactagtg
>gdf11_107:111_2_h-4+shuff
gcttcgatatccgcatgctaaggggaggggttgggagaagagaagggcagtcagggtgggatgtatctgagatttgcaggtgagaaggtttggcaagaagacagatgtagggacagaggaagaagaatgtgggatagagacaagaggacagacagaacactgagaaagcaaaggaacagagaggcaaaaagattagagactaagcagacaagtagagagattgaaatgggagtaagcagagagccctgccccaagcctgtttttccacagcaaggtgagactcttgcggtcgcactagtg
>gdf11_107:111_3_h-3+shuff
gcttcgatatccgcatgctaaggggaggggttgggagaagagaagggcagtcagggtgggatgtatctgagatttgcaggtgagaaggtttggcaagaagacagatgtagggacagaggaagaagatagtgggatagagacaagaggacagacagaacactgagaaagcaaaggaacagagaggcaaaaagattagagactaagcagacaagtagagagattgaaatgggagtaagcagagagccctgccccaagcctgtttttccacagcaaggtgagactcttgcggtcgcactagtg
>gdf11_108:112_1_h-4+shuff
gcttcgatatccgcatgctaaggggaggggttgggagaagagaagggcagtcagggtgggatgtatctgagatttgcaggtgagaaggtttggcaagaagacagatgtagggacagaggaagaagatgaggtgatagagacaagaggacagacagaacactgagaaagcaaaggaacagagaggcaaaaagattagagactaagcagacaagtagagagattgaaatgggagtaagcagagagccctgccccaagcctgtttttccacagcaaggtgagactcttgcggtcgcactagtg
>gdf11_108:112_2_h-3+shuff
gcttcgatatccgcatgctaaggggaggggttgggagaagagaagggcagtcagggtgggatgtatctgagatttgcaggtgagaaggtttggcaagaagacagatgtagggacagaggaagaagattggaggatagagacaagaggacagacagaacactgagaaagcaaaggaacagagaggcaaaaagattagagactaagcagacaagtagagagattgaaatgggagtaagcagagagccctgccccaagcctgtttttccacagcaaggtgagactcttgcggtcgcactagtg
>gdf11_109:113_1_h-4+shuff
gcttcgatatccgcatgctaaggggaggggttgggagaagagaagggcagtcagggtgggatgtatctgagatttgcaggtgagaaggtttggcaagaagacagatgtagggacagaggaagaagatgtggagatagagacaagaggacagacagaacactgagaaagcaaaggaacagagaggcaaaaagattagagactaagcagacaagtagagagattgaaatgggagtaagcagagagccctgccccaagcctgtttttccacagcaaggtgagactcttgcggtcgcactagtg
>cdc42_111:115_1_h-4+shuff
gcttcgatatccgcatgctaaggctgggatatgggctctgattgacagggaaggatagaaaagggggagcgaggcaagtgagagaggggagaaggcggcgacggagcaaagggagggaagaggaggtgattaatgcagaagatggatgctaacccgaaaagaggagagaaggacaaaacatgtgatgaggaggatgcctgagaggggaggggaggagggagagtgaggcaggggagaacccaaacccgagaacttttctctggggtggggcttgggattgctcttgcggtcgcactagtg
>gdf11_109:113_3_h-3+shuff
gcttcgatatccgcatgctaaggggaggggttgggagaagagaagggcagtcagggtgggatgtatctgagatttgcaggtgagaaggtttggcaagaagacagatgtagggacagaggaagaagatggtggaatagagacaagaggacagacagaacactgagaaagcaaaggaacagagaggcaaaaagattagagactaagcagacaagtagagagattgaaatgggagtaagcagagagccctgccccaagcctgtttttccacagcaaggtgagactcttgcggtcgcactagtg
>gdf11_110:114_1_h-4+shuff
gcttcgatatccgcatgctaaggggaggggttgggagaagagaagggcagtcagggtgggatgtatctgagatttgcaggtgagaaggtttggcaagaagacagatgtagggacagaggaagaagatggtaaggtagagacaagaggacagacagaacactgagaaagcaaaggaacagagaggcaaaaagattagagactaagcagacaagtagagagattgaaatgggagtaagcagagagccctgccccaagcctgtttttccacagcaaggtgagactcttgcggtcgcactagtg
>gdf11_110:114_2_h-5+shuff
gcttcgatatccgcatgctaaggggaggggttgggagaagagaagggcagtcagggtgggatgtatctgagatttgcaggtgagaaggtttggcaagaagacagatgtagggacagaggaagaagatgggaatgtagagacaagaggacagacagaacactgagaaagcaaaggaacagagaggcaaaaagattagagactaagcagacaagtagagagattgaaatgggagtaagcagagagccctgccccaagcctgtttttccacagcaaggtgagactcttgcggtcgcactagtg
>gdf11_110:114_3_h-5+shuff
gcttcgatatccgcatgctaaggggaggggttgggagaagagaagggcagtcagggtgggatgtatctgagatttgcaggtgagaaggtttggcaagaagacagatgtagggacagaggaagaagatggtgaagtagagacaagaggacagacagaacactgagaaagcaaaggaacagagaggcaaaaagattagagactaagcagacaagtagagagattgaaatgggagtaagcagagagccctgccccaagcctgtttttccacagcaaggtgagactcttgcggtcgcactagtg
>gdf11_111:115_1_h-5+shuff
gcttcgatatccgcatgctaaggggaggggttgggagaagagaagggcagtcagggtgggatgtatctgagatttgcaggtgagaaggtttggcaagaagacagatgtagggacagaggaagaagatggaattggagagacaagaggacagacagaacactgagaaagcaaaggaacagagaggcaaaaagattagagactaagcagacaagtagagagattgaaatgggagtaagcagagagccctgccccaagcctgtttttccacagcaaggtgagactcttgcggtcgcactagtg
>gdf11_111:115_2_h-4+shuff
gcttcgatatccgcatgctaaggggaggggttgggagaagagaagggcagtcagggtgggatgtatctgagatttgcaggtgagaaggtttggcaagaagacagatgtagggacagaggaagaagatggagatgtagagacaagaggacagacagaacactgagaaagcaaaggaacagagaggcaaaaagattagagactaagcagacaagtagagagattgaaatgggagtaagcagagagccctgccccaagcctgtttttccacagcaaggtgagactcttgcggtcgcactagtg
>gdf11_111:115_3_h-4+shuff
gcttcgatatccgcatgctaaggggaggggttgggagaagagaagggcagtcagggtgggatgtatctgagatttgcaggtgagaaggtttggcaagaagacagatgtagggacagaggaagaagatggagtgtaagagacaagaggacagacagaacactgagaaagcaaaggaacagagaggcaaaaagattagagactaagcagacaagtagagagattgaaatgggagtaagcagagagccctgccccaagcctgtttttccacagcaaggtgagactcttgcggtcgcactagtg
>gdf11_112:116_1_h-3+shuff
gcttcgatatccgcatgctaaggggaggggttgggagaagagaagggcagtcagggtgggatgtatctgagatttgcaggtgagaaggtttggcaagaagacagatgtagggacagaggaagaagatggatgtgaagagacaagaggacagacagaacactgagaaagcaaaggaacagagaggcaaaaagattagagactaagcagacaagtagagagattgaaatgggagtaagcagagagccctgccccaagcctgtttttccacagcaaggtgagactcttgcggtcgcactagtg
>gdf11_112:116_2_h-5+shuff
gcttcgatatccgcatgctaaggggaggggttgggagaagagaagggcagtcagggtgggatgtatctgagatttgcaggtgagaaggtttggcaagaagacagatgtagggacagaggaagaagatggatatgaggagacaagaggacagacagaacactgagaaagcaaaggaacagagaggcaaaaagattagagactaagcagacaagtagagagattgaaatgggagtaagcagagagccctgccccaagcctgtttttccacagcaaggtgagactcttgcggtcgcactagtg
>gdf11_112:116_3_h-3+shuff
gcttcgatatccgcatgctaaggggaggggttgggagaagagaagggcagtcagggtgggatgtatctgagatttgcaggtgagaaggtttggcaagaagacagatgtagggacagaggaagaagatggatgaagtgagacaagaggacagacagaacactgagaaagcaaaggaacagagaggcaaaaagattagagactaagcagacaagtagagagattgaaatgggagtaagcagagagccctgccccaagcctgtttttccacagcaaggtgagactcttgcggtcgcactagtg
>cdc42_111:115_2_h-4+shuff
gcttcgatatccgcatgctaaggctgggatatgggctctgattgacagggaaggatagaaaagggggagcgaggcaagtgagagaggggagaaggcggcgacggagcaaagggagggaagaggaggtgatattgacagaagatggatgctaacccgaaaagaggagagaaggacaaaacatgtgatgaggaggatgcctgagaggggaggggaggagggagagtgaggcaggggagaacccaaacccgagaacttttctctggggtggggcttgggattgctcttgcggtcgcactagtg
>gdf11_113:117_1_h-4+shuff
gcttcgatatccgcatgctaaggggaggggttgggagaagagaagggcagtcagggtgggatgtatctgagatttgcaggtgagaaggtttggcaagaagacagatgtagggacagaggaagaagatggatgagatgagacaagaggacagacagaacactgagaaagcaaaggaacagagaggcaaaaagattagagactaagcagacaagtagagagattgaaatgggagtaagcagagagccctgccccaagcctgtttttccacagcaaggtgagactcttgcggtcgcactagtg
>gdf11_113:117_2_h-3+shuff
gcttcgatatccgcatgctaaggggaggggttgggagaagagaagggcagtcagggtgggatgtatctgagatttgcaggtgagaaggtttggcaagaagacagatgtagggacagaggaagaagatggatgatgagagacaagaggacagacagaacactgagaaagcaaaggaacagagaggcaaaaagattagagactaagcagacaagtagagagattgaaatgggagtaagcagagagccctgccccaagcctgtttttccacagcaaggtgagactcttgcggtcgcactagtg
>gdf11_113:117_3_h-3+shuff
gcttcgatatccgcatgctaaggggaggggttgggagaagagaagggcagtcagggtgggatgtatctgagatttgcaggtgagaaggtttggcaagaagacagatgtagggacagaggaagaagatggatggtgaaagacaagaggacagacagaacactgagaaagcaaaggaacagagaggcaaaaagattagagactaagcagacaagtagagagattgaaatgggagtaagcagagagccctgccccaagcctgtttttccacagcaaggtgagactcttgcggtcgcactagtg
>gdf11_114:118_1_h-4+shuff
gcttcgatatccgcatgctaaggggaggggttgggagaagagaagggcagtcagggtgggatgtatctgagatttgcaggtgagaaggtttggcaagaagacagatgtagggacagaggaagaagatggatgggaaatgacaagaggacagacagaacactgagaaagcaaaggaacagagaggcaaaaagattagagactaagcagacaagtagagagattgaaatgggagtaagcagagagccctgccccaagcctgtttttccacagcaaggtgagactcttgcggtcgcactagtg
>gdf11_114:118_2_h-4+shuff
gcttcgatatccgcatgctaaggggaggggttgggagaagagaagggcagtcagggtgggatgtatctgagatttgcaggtgagaaggtttggcaagaagacagatgtagggacagaggaagaagatggatggaataggacaagaggacagacagaacactgagaaagcaaaggaacagagaggcaaaaagattagagactaagcagacaagtagagagattgaaatgggagtaagcagagagccctgccccaagcctgtttttccacagcaaggtgagactcttgcggtcgcactagtg
>gdf11_114:118_3_h-3+shuff
gcttcgatatccgcatgctaaggggaggggttgggagaagagaagggcagtcagggtgggatgtatctgagatttgcaggtgagaaggtttggcaagaagacagatgtagggacagaggaagaagatggatgggaatagacaagaggacagacagaacactgagaaagcaaaggaacagagaggcaaaaagattagagactaagcagacaagtagagagattgaaatgggagtaagcagagagccctgccccaagcctgtttttccacagcaaggtgagactcttgcggtcgcactagtg
>gdf11_115:119_1_h-5+shuff
gcttcgatatccgcatgctaaggggaggggttgggagaagagaagggcagtcagggtgggatgtatctgagatttgcaggtgagaaggtttggcaagaagacagatgtagggacagaggaagaagatggatggagtagaacaagaggacagacagaacactgagaaagcaaaggaacagagaggcaaaaagattagagactaagcagacaagtagagagattgaaatgggagtaagcagagagccctgccccaagcctgtttttccacagcaaggtgagactcttgcggtcgcactagtg
>gdf11_115:119_2_h-5+shuff
gcttcgatatccgcatgctaaggggaggggttgggagaagagaagggcagtcagggtgggatgtatctgagatttgcaggtgagaaggtttggcaagaagacagatgtagggacagaggaagaagatggatggaggataacaagaggacagacagaacactgagaaagcaaaggaacagagaggcaaaaagattagagactaagcagacaagtagagagattgaaatgggagtaagcagagagccctgccccaagcctgtttttccacagcaaggtgagactcttgcggtcgcactagtg
>gdf11_115:119_3_h-4+shuff
gcttcgatatccgcatgctaaggggaggggttgggagaagagaagggcagtcagggtgggatgtatctgagatttgcaggtgagaaggtttggcaagaagacagatgtagggacagaggaagaagatggatggaaggtaacaagaggacagacagaacactgagaaagcaaaggaacagagaggcaaaaagattagagactaagcagacaagtagagagattgaaatgggagtaagcagagagccctgccccaagcctgtttttccacagcaaggtgagactcttgcggtcgcactagtg
>gdf11_116:120_1_h-4+shuff
gcttcgatatccgcatgctaaggggaggggttgggagaagagaagggcagtcagggtgggatgtatctgagatttgcaggtgagaaggtttggcaagaagacagatgtagggacagaggaagaagatggatggataagagcaagaggacagacagaacactgagaaagcaaaggaacagagaggcaaaaagattagagactaagcagacaagtagagagattgaaatgggagtaagcagagagccctgccccaagcctgtttttccacagcaaggtgagactcttgcggtcgcactagtg
>gdf11_116:120_2_h-4+shuff
gcttcgatatccgcatgctaaggggaggggttgggagaagagaagggcagtcagggtgggatgtatctgagatttgcaggtgagaaggtttggcaagaagacagatgtagggacagaggaagaagatggatggatgaaagcaagaggacagacagaacactgagaaagcaaaggaacagagaggcaaaaagattagagactaagcagacaagtagagagattgaaatgggagtaagcagagagccctgccccaagcctgtttttccacagcaaggtgagactcttgcggtcgcactagtg
>gdf11_116:120_3_h-4+shuff
gcttcgatatccgcatgctaaggggaggggttgggagaagagaagggcagtcagggtgggatgtatctgagatttgcaggtgagaaggtttggcaagaagacagatgtagggacagaggaagaagatggatggatgagaacaagaggacagacagaacactgagaaagcaaaggaacagagaggcaaaaagattagagactaagcagacaagtagagagattgaaatgggagtaagcagagagccctgccccaagcctgtttttccacagcaaggtgagactcttgcggtcgcactagtg
>gdf11_117:121_1_h-5+shuff
gcttcgatatccgcatgctaaggggaggggttgggagaagagaagggcagtcagggtgggatgtatctgagatttgcaggtgagaaggtttggcaagaagacagatgtagggacagaggaagaagatggatggatacgagaaagaggacagacagaacactgagaaagcaaaggaacagagaggcaaaaagattagagactaagcagacaagtagagagattgaaatgggagtaagcagagagccctgccccaagcctgtttttccacagcaaggtgagactcttgcggtcgcactagtg
>gdf11_117:121_2_h-5+shuff
gcttcgatatccgcatgctaaggggaggggttgggagaagagaagggcagtcagggtgggatgtatctgagatttgcaggtgagaaggtttggcaagaagacagatgtagggacagaggaagaagatggatggataagacgaagaggacagacagaacactgagaaagcaaaggaacagagaggcaaaaagattagagactaagcagacaagtagagagattgaaatgggagtaagcagagagccctgccccaagcctgtttttccacagcaaggtgagactcttgcggtcgcactagtg
>gdf11_118:122_1_h-4+shuff
gcttcgatatccgcatgctaaggggaggggttgggagaagagaagggcagtcagggtgggatgtatctgagatttgcaggtgagaaggtttggcaagaagacagatgtagggacagaggaagaagatggatggatagcaaagagaggacagacagaacactgagaaagcaaaggaacagagaggcaaaaagattagagactaagcagacaagtagagagattgaaatgggagtaagcagagagccctgccccaagcctgtttttccacagcaaggtgagactcttgcggtcgcactagtg
>gdf11_118:122_2_h-4+shuff
gcttcgatatccgcatgctaaggggaggggttgggagaagagaagggcagtcagggtgggatgtatctgagatttgcaggtgagaaggtttggcaagaagacagatgtagggacagaggaagaagatggatggatagcagaaagaggacagacagaacactgagaaagcaaaggaacagagaggcaaaaagattagagactaagcagacaagtagagagattgaaatgggagtaagcagagagccctgccccaagcctgtttttccacagcaaggtgagactcttgcggtcgcactagtg
>gdf11_118:122_3_h-3+shuff
gcttcgatatccgcatgctaaggggaggggttgggagaagagaagggcagtcagggtgggatgtatctgagatttgcaggtgagaaggtttggcaagaagacagatgtagggacagaggaagaagatggatggatagcaagaagaggacagacagaacactgagaaagcaaaggaacagagaggcaaaaagattagagactaagcagacaagtagagagattgaaatgggagtaagcagagagccctgccccaagcctgtttttccacagcaaggtgagactcttgcggtcgcactagtg
>gdf11_119:123_1_h-3+shuff
gcttcgatatccgcatgctaaggggaggggttgggagaagagaagggcagtcagggtgggatgtatctgagatttgcaggtgagaaggtttggcaagaagacagatgtagggacagaggaagaagatggatggatagacgaaagaggacagacagaacactgagaaagcaaaggaacagagaggcaaaaagattagagactaagcagacaagtagagagattgaaatgggagtaagcagagagccctgccccaagcctgtttttccacagcaaggtgagactcttgcggtcgcactagtg
>gdf11_119:123_2_h-4+shuff
gcttcgatatccgcatgctaaggggaggggttgggagaagagaagggcagtcagggtgggatgtatctgagatttgcaggtgagaaggtttggcaagaagacagatgtagggacagaggaagaagatggatggatagaacagagaggacagacagaacactgagaaagcaaaggaacagagaggcaaaaagattagagactaagcagacaagtagagagattgaaatgggagtaagcagagagccctgccccaagcctgtttttccacagcaaggtgagactcttgcggtcgcactagtg
>cdc42_112:116_1_h-4+shuff
gcttcgatatccgcatgctaaggctgggatatgggctctgattgacagggaaggatagaaaagggggagcgaggcaagtgagagaggggagaaggcggcgacggagcaaagggagggaagaggaggtgatgctaatagaagatggatgctaacccgaaaagaggagagaaggacaaaacatgtgatgaggaggatgcctgagaggggaggggaggagggagagtgaggcaggggagaacccaaacccgagaacttttctctggggtggggcttgggattgctcttgcggtcgcactagtg
>gdf11_119:123_3_h-4+shuff
gcttcgatatccgcatgctaaggggaggggttgggagaagagaagggcagtcagggtgggatgtatctgagatttgcaggtgagaaggtttggcaagaagacagatgtagggacagaggaagaagatggatggatagaagacagaggacagacagaacactgagaaagcaaaggaacagagaggcaaaaagattagagactaagcagacaagtagagagattgaaatgggagtaagcagagagccctgccccaagcctgtttttccacagcaaggtgagactcttgcggtcgcactagtg
>gdf11_120:124_1_h-4+shuff
gcttcgatatccgcatgctaaggggaggggttgggagaagagaagggcagtcagggtgggatgtatctgagatttgcaggtgagaaggtttggcaagaagacagatgtagggacagaggaagaagatggatggatagagcagaaaggacagacagaacactgagaaagcaaaggaacagagaggcaaaaagattagagactaagcagacaagtagagagattgaaatgggagtaagcagagagccctgccccaagcctgtttttccacagcaaggtgagactcttgcggtcgcactagtg
>gdf11_120:124_2_h-4+shuff
gcttcgatatccgcatgctaaggggaggggttgggagaagagaagggcagtcagggtgggatgtatctgagatttgcaggtgagaaggtttggcaagaagacagatgtagggacagaggaagaagatggatggatagagaagcaaggacagacagaacactgagaaagcaaaggaacagagaggcaaaaagattagagactaagcagacaagtagagagattgaaatgggagtaagcagagagccctgccccaagcctgtttttccacagcaaggtgagactcttgcggtcgcactagtg
>gdf11_120:124_3_h-4+shuff
gcttcgatatccgcatgctaaggggaggggttgggagaagagaagggcagtcagggtgggatgtatctgagatttgcaggtgagaaggtttggcaagaagacagatgtagggacagaggaagaagatggatggatagagaacgaaggacagacagaacactgagaaagcaaaggaacagagaggcaaaaagattagagactaagcagacaagtagagagattgaaatgggagtaagcagagagccctgccccaagcctgtttttccacagcaaggtgagactcttgcggtcgcactagtg
>gdf11_121:125_1_h-3+shuff
gcttcgatatccgcatgctaaggggaggggttgggagaagagaagggcagtcagggtgggatgtatctgagatttgcaggtgagaaggtttggcaagaagacagatgtagggacagaggaagaagatggatggatagagagacaaggacagacagaacactgagaaagcaaaggaacagagaggcaaaaagattagagactaagcagacaagtagagagattgaaatgggagtaagcagagagccctgccccaagcctgtttttccacagcaaggtgagactcttgcggtcgcactagtg
>gdf11_121:125_2_h-4+shuff
gcttcgatatccgcatgctaaggggaggggttgggagaagagaagggcagtcagggtgggatgtatctgagatttgcaggtgagaaggtttggcaagaagacagatgtagggacagaggaagaagatggatggatagagaagaacggacagacagaacactgagaaagcaaaggaacagagaggcaaaaagattagagactaagcagacaagtagagagattgaaatgggagtaagcagagagccctgccccaagcctgtttttccacagcaaggtgagactcttgcggtcgcactagtg
>gdf11_121:125_3_h-4+shuff
gcttcgatatccgcatgctaaggggaggggttgggagaagagaagggcagtcagggtgggatgtatctgagatttgcaggtgagaaggtttggcaagaagacagatgtagggacagaggaagaagatggatggatagagaaagacggacagacagaacactgagaaagcaaaggaacagagaggcaaaaagattagagactaagcagacaagtagagagattgaaatgggagtaagcagagagccctgccccaagcctgtttttccacagcaaggtgagactcttgcggtcgcactagtg
>gdf11_122:126_1_h-4+shuff
gcttcgatatccgcatgctaaggggaggggttgggagaagagaagggcagtcagggtgggatgtatctgagatttgcaggtgagaaggtttggcaagaagacagatgtagggacagaggaagaagatggatggatagagacggaaagacagacagaacactgagaaagcaaaggaacagagaggcaaaaagattagagactaagcagacaagtagagagattgaaatgggagtaagcagagagccctgccccaagcctgtttttccacagcaaggtgagactcttgcggtcgcactagtg
>gdf11_122:126_2_h-4+shuff
gcttcgatatccgcatgctaaggggaggggttgggagaagagaagggcagtcagggtgggatgtatctgagatttgcaggtgagaaggtttggcaagaagacagatgtagggacagaggaagaagatggatggatagagacgaagagacagacagaacactgagaaagcaaaggaacagagaggcaaaaagattagagactaagcagacaagtagagagattgaaatgggagtaagcagagagccctgccccaagcctgtttttccacagcaaggtgagactcttgcggtcgcactagtg
>gdf11_122:126_3_h-4+shuff
gcttcgatatccgcatgctaaggggaggggttgggagaagagaagggcagtcagggtgggatgtatctgagatttgcaggtgagaaggtttggcaagaagacagatgtagggacagaggaagaagatggatggatagagacagagagacagacagaacactgagaaagcaaaggaacagagaggcaaaaagattagagactaagcagacaagtagagagattgaaatgggagtaagcagagagccctgccccaagcctgtttttccacagcaaggtgagactcttgcggtcgcactagtg
>cdc42_112:116_2_h-4+shuff
gcttcgatatccgcatgctaaggctgggatatgggctctgattgacagggaaggatagaaaagggggagcgaggcaagtgagagaggggagaaggcggcgacggagcaaagggagggaagaggaggtgatgatactagaagatggatgctaacccgaaaagaggagagaaggacaaaacatgtgatgaggaggatgcctgagaggggaggggaggagggagagtgaggcaggggagaacccaaacccgagaacttttctctggggtggggcttgggattgctcttgcggtcgcactagtg
>gdf11_123:127_1_h-4+shuff
gcttcgatatccgcatgctaaggggaggggttgggagaagagaagggcagtcagggtgggatgtatctgagatttgcaggtgagaaggtttggcaagaagacagatgtagggacagaggaagaagatggatggatagagacagggaaacagacagaacactgagaaagcaaaggaacagagaggcaaaaagattagagactaagcagacaagtagagagattgaaatgggagtaagcagagagccctgccccaagcctgtttttccacagcaaggtgagactcttgcggtcgcactagtg
>gdf11_123:127_2_h-4+shuff
gcttcgatatccgcatgctaaggggaggggttgggagaagagaagggcagtcagggtgggatgtatctgagatttgcaggtgagaaggtttggcaagaagacagatgtagggacagaggaagaagatggatggatagagacagaggaacagacagaacactgagaaagcaaaggaacagagaggcaaaaagattagagactaagcagacaagtagagagattgaaatgggagtaagcagagagccctgccccaagcctgtttttccacagcaaggtgagactcttgcggtcgcactagtg
>gdf11_124:128_1_h-4+shuff
gcttcgatatccgcatgctaaggggaggggttgggagaagagaagggcagtcagggtgggatgtatctgagatttgcaggtgagaaggtttggcaagaagacagatgtagggacagaggaagaagatggatggatagagacaaaggagcagacagaacactgagaaagcaaaggaacagagaggcaaaaagattagagactaagcagacaagtagagagattgaaatgggagtaagcagagagccctgccccaagcctgtttttccacagcaaggtgagactcttgcggtcgcactagtg
>gdf11_124:128_2_h-4+shuff
gcttcgatatccgcatgctaaggggaggggttgggagaagagaagggcagtcagggtgggatgtatctgagatttgcaggtgagaaggtttggcaagaagacagatgtagggacagaggaagaagatggatggatagagacaaggaagcagacagaacactgagaaagcaaaggaacagagaggcaaaaagattagagactaagcagacaagtagagagattgaaatgggagtaagcagagagccctgccccaagcctgtttttccacagcaaggtgagactcttgcggtcgcactagtg
>gdf11_124:128_3_h-4+shuff
gcttcgatatccgcatgctaaggggaggggttgggagaagagaagggcagtcagggtgggatgtatctgagatttgcaggtgagaaggtttggcaagaagacagatgtagggacagaggaagaagatggatggatagagacaaagaggcagacagaacactgagaaagcaaaggaacagagaggcaaaaagattagagactaagcagacaagtagagagattgaaatgggagtaagcagagagccctgccccaagcctgtttttccacagcaaggtgagactcttgcggtcgcactagtg
>gdf11_125:129_1_h-4+shuff
gcttcgatatccgcatgctaaggggaggggttgggagaagagaagggcagtcagggtgggatgtatctgagatttgcaggtgagaaggtttggcaagaagacagatgtagggacagaggaagaagatggatggatagagacaagaacggagacagaacactgagaaagcaaaggaacagagaggcaaaaagattagagactaagcagacaagtagagagattgaaatgggagtaagcagagagccctgccccaagcctgtttttccacagcaaggtgagactcttgcggtcgcactagtg
>gdf11_125:129_2_h-3+shuff
gcttcgatatccgcatgctaaggggaggggttgggagaagagaagggcagtcagggtgggatgtatctgagatttgcaggtgagaaggtttggcaagaagacagatgtagggacagaggaagaagatggatggatagagacaagacggaagacagaacactgagaaagcaaaggaacagagaggcaaaaagattagagactaagcagacaagtagagagattgaaatgggagtaagcagagagccctgccccaagcctgtttttccacagcaaggtgagactcttgcggtcgcactagtg
>gdf11_125:129_3_h-3+shuff
gcttcgatatccgcatgctaaggggaggggttgggagaagagaagggcagtcagggtgggatgtatctgagatttgcaggtgagaaggtttggcaagaagacagatgtagggacagaggaagaagatggatggatagagacaagcgaagagacagaacactgagaaagcaaaggaacagagaggcaaaaagattagagactaagcagacaagtagagagattgaaatgggagtaagcagagagccctgccccaagcctgtttttccacagcaaggtgagactcttgcggtcgcactagtg
>gdf11_126:130_1_h-3+shuff
gcttcgatatccgcatgctaaggggaggggttgggagaagagaagggcagtcagggtgggatgtatctgagatttgcaggtgagaaggtttggcaagaagacagatgtagggacagaggaagaagatggatggatagagacaagaagcgagacagaacactgagaaagcaaaggaacagagaggcaaaaagattagagactaagcagacaagtagagagattgaaatgggagtaagcagagagccctgccccaagcctgtttttccacagcaaggtgagactcttgcggtcgcactagtg
>cdc42_112:116_3_h-4+shuff
gcttcgatatccgcatgctaaggctgggatatgggctctgattgacagggaaggatagaaaagggggagcgaggcaagtgagagaggggagaaggcggcgacggagcaaagggagggaagaggaggtgatgcatatagaagatggatgctaacccgaaaagaggagagaaggacaaaacatgtgatgaggaggatgcctgagaggggaggggaggagggagagtgaggcaggggagaacccaaacccgagaacttttctctggggtggggcttgggattgctcttgcggtcgcactagtg
>gdf11_126:130_2_h-5+shuff
gcttcgatatccgcatgctaaggggaggggttgggagaagagaagggcagtcagggtgggatgtatctgagatttgcaggtgagaaggtttggcaagaagacagatgtagggacagaggaagaagatggatggatagagacaagaaacgggacagaacactgagaaagcaaaggaacagagaggcaaaaagattagagactaagcagacaagtagagagattgaaatgggagtaagcagagagccctgccccaagcctgtttttccacagcaaggtgagactcttgcggtcgcactagtg
>gdf11_126:130_3_h-4+shuff
gcttcgatatccgcatgctaaggggaggggttgggagaagagaagggcagtcagggtgggatgtatctgagatttgcaggtgagaaggtttggcaagaagacagatgtagggacagaggaagaagatggatggatagagacaagacaagggacagaacactgagaaagcaaaggaacagagaggcaaaaagattagagactaagcagacaagtagagagattgaaatgggagtaagcagagagccctgccccaagcctgtttttccacagcaaggtgagactcttgcggtcgcactagtg
>gdf11_127:131_1_h-5+shuff
gcttcgatatccgcatgctaaggggaggggttgggagaagagaagggcagtcagggtgggatgtatctgagatttgcaggtgagaaggtttggcaagaagacagatgtagggacagaggaagaagatggatggatagagacaagagcgagaacagaacactgagaaagcaaaggaacagagaggcaaaaagattagagactaagcagacaagtagagagattgaaatgggagtaagcagagagccctgccccaagcctgtttttccacagcaaggtgagactcttgcggtcgcactagtg
>gdf11_127:131_2_h-3+shuff
gcttcgatatccgcatgctaaggggaggggttgggagaagagaagggcagtcagggtgggatgtatctgagatttgcaggtgagaaggtttggcaagaagacagatgtagggacagaggaagaagatggatggatagagacaagagaagcgacagaacactgagaaagcaaaggaacagagaggcaaaaagattagagactaagcagacaagtagagagattgaaatgggagtaagcagagagccctgccccaagcctgtttttccacagcaaggtgagactcttgcggtcgcactagtg
>gdf11_127:131_3_h-5+shuff
gcttcgatatccgcatgctaaggggaggggttgggagaagagaagggcagtcagggtgggatgtatctgagatttgcaggtgagaaggtttggcaagaagacagatgtagggacagaggaagaagatggatggatagagacaagagacggaacagaacactgagaaagcaaaggaacagagaggcaaaaagattagagactaagcagacaagtagagagattgaaatgggagtaagcagagagccctgccccaagcctgtttttccacagcaaggtgagactcttgcggtcgcactagtg
>gdf11_128:132_1_h-4+shuff
gcttcgatatccgcatgctaaggggaggggttgggagaagagaagggcagtcagggtgggatgtatctgagatttgcaggtgagaaggtttggcaagaagacagatgtagggacagaggaagaagatggatggatagagacaagaggaagaccagaacactgagaaagcaaaggaacagagaggcaaaaagattagagactaagcagacaagtagagagattgaaatgggagtaagcagagagccctgccccaagcctgtttttccacagcaaggtgagactcttgcggtcgcactagtg
>gdf11_128:132_2_h-3+shuff
gcttcgatatccgcatgctaaggggaggggttgggagaagagaagggcagtcagggtgggatgtatctgagatttgcaggtgagaaggtttggcaagaagacagatgtagggacagaggaagaagatggatggatagagacaagagggaacacagaacactgagaaagcaaaggaacagagaggcaaaaagattagagactaagcagacaagtagagagattgaaatgggagtaagcagagagccctgccccaagcctgtttttccacagcaaggtgagactcttgcggtcgcactagtg
>gdf11_128:132_3_h-3|gdf11_129:133_1_h-3+shuff
gcttcgatatccgcatgctaaggggaggggttgggagaagagaagggcagtcagggtgggatgtatctgagatttgcaggtgagaaggtttggcaagaagacagatgtagggacagaggaagaagatggatggatagagacaagaggagcaacagaacactgagaaagcaaaggaacagagaggcaaaaagattagagactaagcagacaagtagagagattgaaatgggagtaagcagagagccctgccccaagcctgtttttccacagcaaggtgagactcttgcggtcgcactagtg
>gdf11_129:133_2_h-5+shuff
gcttcgatatccgcatgctaaggggaggggttgggagaagagaagggcagtcagggtgggatgtatctgagatttgcaggtgagaaggtttggcaagaagacagatgtagggacagaggaagaagatggatggatagagacaagaggaaccgaagaacactgagaaagcaaaggaacagagaggcaaaaagattagagactaagcagacaagtagagagattgaaatgggagtaagcagagagccctgccccaagcctgtttttccacagcaaggtgagactcttgcggtcgcactagtg
>gdf11_129:133_3_h-3+shuff
gcttcgatatccgcatgctaaggggaggggttgggagaagagaagggcagtcagggtgggatgtatctgagatttgcaggtgagaaggtttggcaagaagacagatgtagggacagaggaagaagatggatggatagagacaagaggacaacgagaacactgagaaagcaaaggaacagagaggcaaaaagattagagactaagcagacaagtagagagattgaaatgggagtaagcagagagccctgccccaagcctgtttttccacagcaaggtgagactcttgcggtcgcactagtg
>cdc42_113:117_1_h-3+shuff
gcttcgatatccgcatgctaaggctgggatatgggctctgattgacagggaaggatagaaaagggggagcgaggcaagtgagagaggggagaaggcggcgacggagcaaagggagggaagaggaggtgatgtacatagaagatggatgctaacccgaaaagaggagagaaggacaaaacatgtgatgaggaggatgcctgagaggggaggggaggagggagagtgaggcaggggagaacccaaacccgagaacttttctctggggtggggcttgggattgctcttgcggtcgcactagtg
>gdf11_130:134_1_h-3+shuff
gcttcgatatccgcatgctaaggggaggggttgggagaagagaagggcagtcagggtgggatgtatctgagatttgcaggtgagaaggtttggcaagaagacagatgtagggacagaggaagaagatggatggatagagacaagaggacgcaaagaacactgagaaagcaaaggaacagagaggcaaaaagattagagactaagcagacaagtagagagattgaaatgggagtaagcagagagccctgccccaagcctgtttttccacagcaaggtgagactcttgcggtcgcactagtg
>gdf11_130:134_2_h-3+shuff
gcttcgatatccgcatgctaaggggaggggttgggagaagagaagggcagtcagggtgggatgtatctgagatttgcaggtgagaaggtttggcaagaagacagatgtagggacagaggaagaagatggatggatagagacaagaggacaaagcgaacactgagaaagcaaaggaacagagaggcaaaaagattagagactaagcagacaagtagagagattgaaatgggagtaagcagagagccctgccccaagcctgtttttccacagcaaggtgagactcttgcggtcgcactagtg
>gdf11_131:135_1_h-4+shuff
gcttcgatatccgcatgctaaggggaggggttgggagaagagaagggcagtcagggtgggatgtatctgagatttgcaggtgagaaggtttggcaagaagacagatgtagggacagaggaagaagatggatggatagagacaagaggacaaggacaacactgagaaagcaaaggaacagagaggcaaaaagattagagactaagcagacaagtagagagattgaaatgggagtaagcagagagccctgccccaagcctgtttttccacagcaaggtgagactcttgcggtcgcactagtg
>gdf11_131:135_3_h-4+shuff
gcttcgatatccgcatgctaaggggaggggttgggagaagagaagggcagtcagggtgggatgtatctgagatttgcaggtgagaaggtttggcaagaagacagatgtagggacagaggaagaagatggatggatagagacaagaggacaaaggcaacactgagaaagcaaaggaacagagaggcaaaaagattagagactaagcagacaagtagagagattgaaatgggagtaagcagagagccctgccccaagcctgtttttccacagcaaggtgagactcttgcggtcgcactagtg
>gdf11_132:136_1_h-4+shuff
gcttcgatatccgcatgctaaggggaggggttgggagaagagaagggcagtcagggtgggatgtatctgagatttgcaggtgagaaggtttggcaagaagacagatgtagggacagaggaagaagatggatggatagagacaagaggacagcagaaacactgagaaagcaaaggaacagagaggcaaaaagattagagactaagcagacaagtagagagattgaaatgggagtaagcagagagccctgccccaagcctgtttttccacagcaaggtgagactcttgcggtcgcactagtg
>gdf11_132:136_2_h-3+shuff
gcttcgatatccgcatgctaaggggaggggttgggagaagagaagggcagtcagggtgggatgtatctgagatttgcaggtgagaaggtttggcaagaagacagatgtagggacagaggaagaagatggatggatagagacaagaggacaggaacaacactgagaaagcaaaggaacagagaggcaaaaagattagagactaagcagacaagtagagagattgaaatgggagtaagcagagagccctgccccaagcctgtttttccacagcaaggtgagactcttgcggtcgcactagtg
>gdf11_132:136_3_h-3+shuff
gcttcgatatccgcatgctaaggggaggggttgggagaagagaagggcagtcagggtgggatgtatctgagatttgcaggtgagaaggtttggcaagaagacagatgtagggacagaggaagaagatggatggatagagacaagaggacagaagcaacactgagaaagcaaaggaacagagaggcaaaaagattagagactaagcagacaagtagagagattgaaatgggagtaagcagagagccctgccccaagcctgtttttccacagcaaggtgagactcttgcggtcgcactagtg
>gdf11_133:137_1_h-4+shuff
gcttcgatatccgcatgctaaggggaggggttgggagaagagaagggcagtcagggtgggatgtatctgagatttgcaggtgagaaggtttggcaagaagacagatgtagggacagaggaagaagatggatggatagagacaagaggacagaacagacactgagaaagcaaaggaacagagaggcaaaaagattagagactaagcagacaagtagagagattgaaatgggagtaagcagagagccctgccccaagcctgtttttccacagcaaggtgagactcttgcggtcgcactagtg
>cdc42_113:117_2_h-3+shuff
gcttcgatatccgcatgctaaggctgggatatgggctctgattgacagggaaggatagaaaagggggagcgaggcaagtgagagaggggagaaggcggcgacggagcaaagggagggaagaggaggtgatgttacaagaagatggatgctaacccgaaaagaggagagaaggacaaaacatgtgatgaggaggatgcctgagaggggaggggaggagggagagtgaggcaggggagaacccaaacccgagaacttttctctggggtggggcttgggattgctcttgcggtcgcactagtg
>gdf11_133:137_2_h-3+shuff
gcttcgatatccgcatgctaaggggaggggttgggagaagagaagggcagtcagggtgggatgtatctgagatttgcaggtgagaaggtttggcaagaagacagatgtagggacagaggaagaagatggatggatagagacaagaggacagaaacgacactgagaaagcaaaggaacagagaggcaaaaagattagagactaagcagacaagtagagagattgaaatgggagtaagcagagagccctgccccaagcctgtttttccacagcaaggtgagactcttgcggtcgcactagtg
>gdf11_133:137_3_h-4+shuff
gcttcgatatccgcatgctaaggggaggggttgggagaagagaagggcagtcagggtgggatgtatctgagatttgcaggtgagaaggtttggcaagaagacagatgtagggacagaggaagaagatggatggatagagacaagaggacagaaaagccactgagaaagcaaaggaacagagaggcaaaaagattagagactaagcagacaagtagagagattgaaatgggagtaagcagagagccctgccccaagcctgtttttccacagcaaggtgagactcttgcggtcgcactagtg
>gdf11_134:138_1_h-4+shuff
gcttcgatatccgcatgctaaggggaggggttgggagaagagaagggcagtcagggtgggatgtatctgagatttgcaggtgagaaggtttggcaagaagacagatgtagggacagaggaagaagatggatggatagagacaagaggacagacgacaaactgagaaagcaaaggaacagagaggcaaaaagattagagactaagcagacaagtagagagattgaaatgggagtaagcagagagccctgccccaagcctgtttttccacagcaaggtgagactcttgcggtcgcactagtg
>gdf11_134:138_2_h-3+shuff
gcttcgatatccgcatgctaaggggaggggttgggagaagagaagggcagtcagggtgggatgtatctgagatttgcaggtgagaaggtttggcaagaagacagatgtagggacagaggaagaagatggatggatagagacaagaggacagacacgaaactgagaaagcaaaggaacagagaggcaaaaagattagagactaagcagacaagtagagagattgaaatgggagtaagcagagagccctgccccaagcctgtttttccacagcaaggtgagactcttgcggtcgcactagtg
>gdf11_134:138_3_h-3+shuff
gcttcgatatccgcatgctaaggggaggggttgggagaagagaagggcagtcagggtgggatgtatctgagatttgcaggtgagaaggtttggcaagaagacagatgtagggacagaggaagaagatggatggatagagacaagaggacagacgcaaaactgagaaagcaaaggaacagagaggcaaaaagattagagactaagcagacaagtagagagattgaaatgggagtaagcagagagccctgccccaagcctgtttttccacagcaaggtgagactcttgcggtcgcactagtg
>gdf11_135:139_1_h-4+shuff
gcttcgatatccgcatgctaaggggaggggttgggagaagagaagggcagtcagggtgggatgtatctgagatttgcaggtgagaaggtttggcaagaagacagatgtagggacagaggaagaagatggatggatagagacaagaggacagacaaagacctgagaaagcaaaggaacagagaggcaaaaagattagagactaagcagacaagtagagagattgaaatgggagtaagcagagagccctgccccaagcctgtttttccacagcaaggtgagactcttgcggtcgcactagtg
>gdf11_135:139_2_h-3+shuff
gcttcgatatccgcatgctaaggggaggggttgggagaagagaagggcagtcagggtgggatgtatctgagatttgcaggtgagaaggtttggcaagaagacagatgtagggacagaggaagaagatggatggatagagacaagaggacagacaaacgactgagaaagcaaaggaacagagaggcaaaaagattagagactaagcagacaagtagagagattgaaatgggagtaagcagagagccctgccccaagcctgtttttccacagcaaggtgagactcttgcggtcgcactagtg
>gdf11_135:139_3_h-4+shuff
gcttcgatatccgcatgctaaggggaggggttgggagaagagaagggcagtcagggtgggatgtatctgagatttgcaggtgagaaggtttggcaagaagacagatgtagggacagaggaagaagatggatggatagagacaagaggacagacaagaacctgagaaagcaaaggaacagagaggcaaaaagattagagactaagcagacaagtagagagattgaaatgggagtaagcagagagccctgccccaagcctgtttttccacagcaaggtgagactcttgcggtcgcactagtg
>gdf11_136:140_1_h-4+shuff
gcttcgatatccgcatgctaaggggaggggttgggagaagagaagggcagtcagggtgggatgtatctgagatttgcaggtgagaaggtttggcaagaagacagatgtagggacagaggaagaagatggatggatagagacaagaggacagacagacacatgagaaagcaaaggaacagagaggcaaaaagattagagactaagcagacaagtagagagattgaaatgggagtaagcagagagccctgccccaagcctgtttttccacagcaaggtgagactcttgcggtcgcactagtg
>gdf11_136:140_2_h-4+shuff
gcttcgatatccgcatgctaaggggaggggttgggagaagagaagggcagtcagggtgggatgtatctgagatttgcaggtgagaaggtttggcaagaagacagatgtagggacagaggaagaagatggatggatagagacaagaggacagacagcaacatgagaaagcaaaggaacagagaggcaaaaagattagagactaagcagacaagtagagagattgaaatgggagtaagcagagagccctgccccaagcctgtttttccacagcaaggtgagactcttgcggtcgcactagtg
>cdc42_11:15_3_h-4+shuff
gcttcgatatccgcatgctaaggctgggatggagtctctgattgacagggaaggatagaaaagggggagcgaggcaagtgagagaggggagaaggcggcgacggagcaaagggagggaagaggaggtgatgtaatcagaagatggatgctaacccgaaaagaggagagaaggacaaaacatgtgatgaggaggatgcctgagaggggaggggaggagggagagtgaggcaggggagaacccaaacccgagaacttttctctggggtggggcttgggattgctcttgcggtcgcactagtg
>cdc42_113:117_3_h-4+shuff
gcttcgatatccgcatgctaaggctgggatatgggctctgattgacagggaaggatagaaaagggggagcgaggcaagtgagagaggggagaaggcggcgacggagcaaagggagggaagaggaggtgatgtacaatgaagatggatgctaacccgaaaagaggagagaaggacaaaacatgtgatgaggaggatgcctgagaggggaggggaggagggagagtgaggcaggggagaacccaaacccgagaacttttctctggggtggggcttgggattgctcttgcggtcgcactagtg
>gdf11_136:140_3_h-4+shuff
gcttcgatatccgcatgctaaggggaggggttgggagaagagaagggcagtcagggtgggatgtatctgagatttgcaggtgagaaggtttggcaagaagacagatgtagggacagaggaagaagatggatggatagagacaagaggacagacagccaaatgagaaagcaaaggaacagagaggcaaaaagattagagactaagcagacaagtagagagattgaaatgggagtaagcagagagccctgccccaagcctgtttttccacagcaaggtgagactcttgcggtcgcactagtg
>gdf11_137:141_1_h-4+shuff
gcttcgatatccgcatgctaaggggaggggttgggagaagagaagggcagtcagggtgggatgtatctgagatttgcaggtgagaaggtttggcaagaagacagatgtagggacagaggaagaagatggatggatagagacaagaggacagacagataccagagaaagcaaaggaacagagaggcaaaaagattagagactaagcagacaagtagagagattgaaatgggagtaagcagagagccctgccccaagcctgtttttccacagcaaggtgagactcttgcggtcgcactagtg
>gdf11_137:141_2_h-4+shuff
gcttcgatatccgcatgctaaggggaggggttgggagaagagaagggcagtcagggtgggatgtatctgagatttgcaggtgagaaggtttggcaagaagacagatgtagggacagaggaagaagatggatggatagagacaagaggacagacagacatcagagaaagcaaaggaacagagaggcaaaaagattagagactaagcagacaagtagagagattgaaatgggagtaagcagagagccctgccccaagcctgtttttccacagcaaggtgagactcttgcggtcgcactagtg
>gdf11_138:142_1_h-3+shuff
gcttcgatatccgcatgctaaggggaggggttgggagaagagaagggcagtcagggtgggatgtatctgagatttgcaggtgagaaggtttggcaagaagacagatgtagggacagaggaagaagatggatggatagagacaagaggacagacagaacgatcagaaagcaaaggaacagagaggcaaaaagattagagactaagcagacaagtagagagattgaaatgggagtaagcagagagccctgccccaagcctgtttttccacagcaaggtgagactcttgcggtcgcactagtg
>gdf11_138:142_2_h-5+shuff
gcttcgatatccgcatgctaaggggaggggttgggagaagagaagggcagtcagggtgggatgtatctgagatttgcaggtgagaaggtttggcaagaagacagatgtagggacagaggaagaagatggatggatagagacaagaggacagacagaagctacagaaagcaaaggaacagagaggcaaaaagattagagactaagcagacaagtagagagattgaaatgggagtaagcagagagccctgccccaagcctgtttttccacagcaaggtgagactcttgcggtcgcactagtg
>gdf11_138:142_3_h-3+shuff
gcttcgatatccgcatgctaaggggaggggttgggagaagagaagggcagtcagggtgggatgtatctgagatttgcaggtgagaaggtttggcaagaagacagatgtagggacagaggaagaagatggatggatagagacaagaggacagacagaactacgagaaagcaaaggaacagagaggcaaaaagattagagactaagcagacaagtagagagattgaaatgggagtaagcagagagccctgccccaagcctgtttttccacagcaaggtgagactcttgcggtcgcactagtg
>gdf11_139:143_1_h-3+shuff
gcttcgatatccgcatgctaaggggaggggttgggagaagagaagggcagtcagggtgggatgtatctgagatttgcaggtgagaaggtttggcaagaagacagatgtagggacagaggaagaagatggatggatagagacaagaggacagacagaacagtacgaaagcaaaggaacagagaggcaaaaagattagagactaagcagacaagtagagagattgaaatgggagtaagcagagagccctgccccaagcctgtttttccacagcaaggtgagactcttgcggtcgcactagtg
>gdf11_139:143_2_h-4+shuff
gcttcgatatccgcatgctaaggggaggggttgggagaagagaagggcagtcagggtgggatgtatctgagatttgcaggtgagaaggtttggcaagaagacagatgtagggacagaggaagaagatggatggatagagacaagaggacagacagaactcaaggaaagcaaaggaacagagaggcaaaaagattagagactaagcagacaagtagagagattgaaatgggagtaagcagagagccctgccccaagcctgtttttccacagcaaggtgagactcttgcggtcgcactagtg
>gdf11_139:143_3_h-4+shuff
gcttcgatatccgcatgctaaggggaggggttgggagaagagaagggcagtcagggtgggatgtatctgagatttgcaggtgagaaggtttggcaagaagacagatgtagggacagaggaagaagatggatggatagagacaagaggacagacagaaccgatagaaagcaaaggaacagagaggcaaaaagattagagactaagcagacaagtagagagattgaaatgggagtaagcagagagccctgccccaagcctgtttttccacagcaaggtgagactcttgcggtcgcactagtg
>cdc42_114:118_1_h-3+shuff
gcttcgatatccgcatgctaaggctgggatatgggctctgattgacagggaaggatagaaaagggggagcgaggcaagtgagagaggggagaaggcggcgacggagcaaagggagggaagaggaggtgatgtaagctaaagatggatgctaacccgaaaagaggagagaaggacaaaacatgtgatgaggaggatgcctgagaggggaggggaggagggagagtgaggcaggggagaacccaaacccgagaacttttctctggggtggggcttgggattgctcttgcggtcgcactagtg
>gdf11_140:144_1_h-5+shuff
gcttcgatatccgcatgctaaggggaggggttgggagaagagaagggcagtcagggtgggatgtatctgagatttgcaggtgagaaggtttggcaagaagacagatgtagggacagaggaagaagatggatggatagagacaagaggacagacagaacagatgcaaagcaaaggaacagagaggcaaaaagattagagactaagcagacaagtagagagattgaaatgggagtaagcagagagccctgccccaagcctgtttttccacagcaaggtgagactcttgcggtcgcactagtg
>gdf11_140:144_2_h-3+shuff
gcttcgatatccgcatgctaaggggaggggttgggagaagagaagggcagtcagggtgggatgtatctgagatttgcaggtgagaaggtttggcaagaagacagatgtagggacagaggaagaagatggatggatagagacaagaggacagacagaacatgcagaaagcaaaggaacagagaggcaaaaagattagagactaagcagacaagtagagagattgaaatgggagtaagcagagagccctgccccaagcctgtttttccacagcaaggtgagactcttgcggtcgcactagtg
>gdf11_140:144_3_h-4+shuff
gcttcgatatccgcatgctaaggggaggggttgggagaagagaagggcagtcagggtgggatgtatctgagatttgcaggtgagaaggtttggcaagaagacagatgtagggacagaggaagaagatggatggatagagacaagaggacagacagaacagactgaaagcaaaggaacagagaggcaaaaagattagagactaagcagacaagtagagagattgaaatgggagtaagcagagagccctgccccaagcctgtttttccacagcaaggtgagactcttgcggtcgcactagtg
>gdf11_141:145_1_h-4+shuff
gcttcgatatccgcatgctaaggggaggggttgggagaagagaagggcagtcagggtgggatgtatctgagatttgcaggtgagaaggtttggcaagaagacagatgtagggacagaggaagaagatggatggatagagacaagaggacagacagaacacgtgaaaagcaaaggaacagagaggcaaaaagattagagactaagcagacaagtagagagattgaaatgggagtaagcagagagccctgccccaagcctgtttttccacagcaaggtgagactcttgcggtcgcactagtg
>gdf11_141:145_2_h-5+shuff
gcttcgatatccgcatgctaaggggaggggttgggagaagagaagggcagtcagggtgggatgtatctgagatttgcaggtgagaaggtttggcaagaagacagatgtagggacagaggaagaagatggatggatagagacaagaggacagacagaacacgatagaagcaaaggaacagagaggcaaaaagattagagactaagcagacaagtagagagattgaaatgggagtaagcagagagccctgccccaagcctgtttttccacagcaaggtgagactcttgcggtcgcactagtg
>gdf11_141:145_3_h-4+shuff
gcttcgatatccgcatgctaaggggaggggttgggagaagagaagggcagtcagggtgggatgtatctgagatttgcaggtgagaaggtttggcaagaagacagatgtagggacagaggaagaagatggatggatagagacaagaggacagacagaacacgagtaaagcaaaggaacagagaggcaaaaagattagagactaagcagacaagtagagagattgaaatgggagtaagcagagagccctgccccaagcctgtttttccacagcaaggtgagactcttgcggtcgcactagtg
>gdf11_142:146_1_h-4+shuff
gcttcgatatccgcatgctaaggggaggggttgggagaagagaagggcagtcagggtgggatgtatctgagatttgcaggtgagaaggtttggcaagaagacagatgtagggacagaggaagaagatggatggatagagacaagaggacagacagaacactagaagagcaaaggaacagagaggcaaaaagattagagactaagcagacaagtagagagattgaaatgggagtaagcagagagccctgccccaagcctgtttttccacagcaaggtgagactcttgcggtcgcactagtg
>gdf11_142:146_2_h-4+shuff
gcttcgatatccgcatgctaaggggaggggttgggagaagagaagggcagtcagggtgggatgtatctgagatttgcaggtgagaaggtttggcaagaagacagatgtagggacagaggaagaagatggatggatagagacaagaggacagacagaacactaaaggagcaaaggaacagagaggcaaaaagattagagactaagcagacaagtagagagattgaaatgggagtaagcagagagccctgccccaagcctgtttttccacagcaaggtgagactcttgcggtcgcactagtg
>gdf11_142:146_3_h-4+shuff
gcttcgatatccgcatgctaaggggaggggttgggagaagagaagggcagtcagggtgggatgtatctgagatttgcaggtgagaaggtttggcaagaagacagatgtagggacagaggaagaagatggatggatagagacaagaggacagacagaacactagagaagcaaaggaacagagaggcaaaaagattagagactaagcagacaagtagagagattgaaatgggagtaagcagagagccctgccccaagcctgtttttccacagcaaggtgagactcttgcggtcgcactagtg
>gdf11_143:147_1_h-2+shuff
gcttcgatatccgcatgctaaggggaggggttgggagaagagaagggcagtcagggtgggatgtatctgagatttgcaggtgagaaggtttggcaagaagacagatgtagggacagaggaagaagatggatggatagagacaagaggacagacagaacactgaagaagcaaaggaacagagaggcaaaaagattagagactaagcagacaagtagagagattgaaatgggagtaagcagagagccctgccccaagcctgtttttccacagcaaggtgagactcttgcggtcgcactagtg
>cdc42_114:118_2_h-3+shuff
gcttcgatatccgcatgctaaggctgggatatgggctctgattgacagggaaggatagaaaagggggagcgaggcaagtgagagaggggagaaggcggcgacggagcaaagggagggaagaggaggtgatgtagacataagatggatgctaacccgaaaagaggagagaaggacaaaacatgtgatgaggaggatgcctgagaggggaggggaggagggagagtgaggcaggggagaacccaaacccgagaacttttctctggggtggggcttgggattgctcttgcggtcgcactagtg
>gdf11_143:147_2_h-2+shuff
gcttcgatatccgcatgctaaggggaggggttgggagaagagaagggcagtcagggtgggatgtatctgagatttgcaggtgagaaggtttggcaagaagacagatgtagggacagaggaagaagatggatggatagagacaagaggacagacagaacactgaaaaggcaaaggaacagagaggcaaaaagattagagactaagcagacaagtagagagattgaaatgggagtaagcagagagccctgccccaagcctgtttttccacagcaaggtgagactcttgcggtcgcactagtg
>gdf11_143:147_3_h-2+shuff
gcttcgatatccgcatgctaaggggaggggttgggagaagagaagggcagtcagggtgggatgtatctgagatttgcaggtgagaaggtttggcaagaagacagatgtagggacagaggaagaagatggatggatagagacaagaggacagacagaacactggaaaagcaaaggaacagagaggcaaaaagattagagactaagcagacaagtagagagattgaaatgggagtaagcagagagccctgccccaagcctgtttttccacagcaaggtgagactcttgcggtcgcactagtg
>gdf11_144:148_1_h-4+shuff
gcttcgatatccgcatgctaaggggaggggttgggagaagagaagggcagtcagggtgggatgtatctgagatttgcaggtgagaaggtttggcaagaagacagatgtagggacagaggaagaagatggatggatagagacaagaggacagacagaacactgaagagacaaaggaacagagaggcaaaaagattagagactaagcagacaagtagagagattgaaatgggagtaagcagagagccctgccccaagcctgtttttccacagcaaggtgagactcttgcggtcgcactagtg
>gdf11_144:148_2_h-4+shuff
gcttcgatatccgcatgctaaggggaggggttgggagaagagaagggcagtcagggtgggatgtatctgagatttgcaggtgagaaggtttggcaagaagacagatgtagggacagaggaagaagatggatggatagagacaagaggacagacagaacactgaaggaacaaaggaacagagaggcaaaaagattagagactaagcagacaagtagagagattgaaatgggagtaagcagagagccctgccccaagcctgtttttccacagcaaggtgagactcttgcggtcgcactagtg
>gdf11_144:148_3_h-4+shuff
gcttcgatatccgcatgctaaggggaggggttgggagaagagaagggcagtcagggtgggatgtatctgagatttgcaggtgagaaggtttggcaagaagacagatgtagggacagaggaagaagatggatggatagagacaagaggacagacagaacactgaaaggacaaaggaacagagaggcaaaaagattagagactaagcagacaagtagagagattgaaatgggagtaagcagagagccctgccccaagcctgtttttccacagcaaggtgagactcttgcggtcgcactagtg
>gdf11_145:149_1_h-4+shuff
gcttcgatatccgcatgctaaggggaggggttgggagaagagaagggcagtcagggtgggatgtatctgagatttgcaggtgagaaggtttggcaagaagacagatgtagggacagaggaagaagatggatggatagagacaagaggacagacagaacactgagacgaaaaaggaacagagaggcaaaaagattagagactaagcagacaagtagagagattgaaatgggagtaagcagagagccctgccccaagcctgtttttccacagcaaggtgagactcttgcggtcgcactagtg
>gdf11_145:149_2_h-4+shuff
gcttcgatatccgcatgctaaggggaggggttgggagaagagaagggcagtcagggtgggatgtatctgagatttgcaggtgagaaggtttggcaagaagacagatgtagggacagaggaagaagatggatggatagagacaagaggacagacagaacactgagcagaaaaaggaacagagaggcaaaaagattagagactaagcagacaagtagagagattgaaatgggagtaagcagagagccctgccccaagcctgtttttccacagcaaggtgagactcttgcggtcgcactagtg
>gdf11_145:149_3_h-4+shuff
gcttcgatatccgcatgctaaggggaggggttgggagaagagaagggcagtcagggtgggatgtatctgagatttgcaggtgagaaggtttggcaagaagacagatgtagggacagaggaagaagatggatggatagagacaagaggacagacagaacactgagcgaaaaaaggaacagagaggcaaaaagattagagactaagcagacaagtagagagattgaaatgggagtaagcagagagccctgccccaagcctgtttttccacagcaaggtgagactcttgcggtcgcactagtg
>gdf11_146:150_1_h-3+shuff
gcttcgatatccgcatgctaaggggaggggttgggagaagagaagggcagtcagggtgggatgtatctgagatttgcaggtgagaaggtttggcaagaagacagatgtagggacagaggaagaagatggatggatagagacaagaggacagacagaacactgagaaacagaaggaacagagaggcaaaaagattagagactaagcagacaagtagagagattgaaatgggagtaagcagagagccctgccccaagcctgtttttccacagcaaggtgagactcttgcggtcgcactagtg
>gdf11_146:150_2_h-3+shuff
gcttcgatatccgcatgctaaggggaggggttgggagaagagaagggcagtcagggtgggatgtatctgagatttgcaggtgagaaggtttggcaagaagacagatgtagggacagaggaagaagatggatggatagagacaagaggacagacagaacactgagaagcaaaaggaacagagaggcaaaaagattagagactaagcagacaagtagagagattgaaatgggagtaagcagagagccctgccccaagcctgtttttccacagcaaggtgagactcttgcggtcgcactagtg
>cdc42_114:118_3_h-4+shuff
gcttcgatatccgcatgctaaggctgggatatgggctctgattgacagggaaggatagaaaagggggagcgaggcaagtgagagaggggagaaggcggcgacggagcaaagggagggaagaggaggtgatgtagtacaaagatggatgctaacccgaaaagaggagagaaggacaaaacatgtgatgaggaggatgcctgagaggggaggggaggagggagagtgaggcaggggagaacccaaacccgagaacttttctctggggtggggcttgggattgctcttgcggtcgcactagtg
>gdf11_146:150_3_h-3+shuff
gcttcgatatccgcatgctaaggggaggggttgggagaagagaagggcagtcagggtgggatgtatctgagatttgcaggtgagaaggtttggcaagaagacagatgtagggacagaggaagaagatggatggatagagacaagaggacagacagaacactgagaacagaaaggaacagagaggcaaaaagattagagactaagcagacaagtagagagattgaaatgggagtaagcagagagccctgccccaagcctgtttttccacagcaaggtgagactcttgcggtcgcactagtg
>gdf11_147:151_1_h-4+shuff
gcttcgatatccgcatgctaaggggaggggttgggagaagagaagggcagtcagggtgggatgtatctgagatttgcaggtgagaaggtttggcaagaagacagatgtagggacagaggaagaagatggatggatagagacaagaggacagacagaacactgagaacaagaaggaacagagaggcaaaaagattagagactaagcagacaagtagagagattgaaatgggagtaagcagagagccctgccccaagcctgtttttccacagcaaggtgagactcttgcggtcgcactagtg
>gdf11_147:151_2_h-4+shuff
gcttcgatatccgcatgctaaggggaggggttgggagaagagaagggcagtcagggtgggatgtatctgagatttgcaggtgagaaggtttggcaagaagacagatgtagggacagaggaagaagatggatggatagagacaagaggacagacagaacactgagaacaaagaggaacagagaggcaaaaagattagagactaagcagacaagtagagagattgaaatgggagtaagcagagagccctgccccaagcctgtttttccacagcaaggtgagactcttgcggtcgcactagtg
>gdf11_148:152_1_h-3+shuff
gcttcgatatccgcatgctaaggggaggggttgggagaagagaagggcagtcagggtgggatgtatctgagatttgcaggtgagaaggtttggcaagaagacagatgtagggacagaggaagaagatggatggatagagacaagaggacagacagaacactgagaaacaagaggaacagagaggcaaaaagattagagactaagcagacaagtagagagattgaaatgggagtaagcagagagccctgccccaagcctgtttttccacagcaaggtgagactcttgcggtcgcactagtg
>gdf11_148:152_3_h-3+shuff
gcttcgatatccgcatgctaaggggaggggttgggagaagagaagggcagtcagggtgggatgtatctgagatttgcaggtgagaaggtttggcaagaagacagatgtagggacagaggaagaagatggatggatagagacaagaggacagacagaacactgagaaaagaacggaacagagaggcaaaaagattagagactaagcagacaagtagagagattgaaatgggagtaagcagagagccctgccccaagcctgtttttccacagcaaggtgagactcttgcggtcgcactagtg
>gdf11_149:153_1_h-4+shuff
gcttcgatatccgcatgctaaggggaggggttgggagaagagaagggcagtcagggtgggatgtatctgagatttgcaggtgagaaggtttggcaagaagacagatgtagggacagaggaagaagatggatggatagagacaagaggacagacagaacactgagaaagacagagaacagagaggcaaaaagattagagactaagcagacaagtagagagattgaaatgggagtaagcagagagccctgccccaagcctgtttttccacagcaaggtgagactcttgcggtcgcactagtg
>gdf11_149:153_2_h-3+shuff
gcttcgatatccgcatgctaaggggaggggttgggagaagagaagggcagtcagggtgggatgtatctgagatttgcaggtgagaaggtttggcaagaagacagatgtagggacagaggaagaagatggatggatagagacaagaggacagacagaacactgagaaaggaacagaacagagaggcaaaaagattagagactaagcagacaagtagagagattgaaatgggagtaagcagagagccctgccccaagcctgtttttccacagcaaggtgagactcttgcggtcgcactagtg
>gdf11_149:153_3_h-3+shuff
gcttcgatatccgcatgctaaggggaggggttgggagaagagaagggcagtcagggtgggatgtatctgagatttgcaggtgagaaggtttggcaagaagacagatgtagggacagaggaagaagatggatggatagagacaagaggacagacagaacactgagaaaggcaaagaacagagaggcaaaaagattagagactaagcagacaagtagagagattgaaatgggagtaagcagagagccctgccccaagcctgtttttccacagcaaggtgagactcttgcggtcgcactagtg
>cdc42_115:119_1_h-5+shuff
gcttcgatatccgcatgctaaggctgggatatgggctctgattgacagggaaggatagaaaagggggagcgaggcaagtgagagaggggagaaggcggcgacggagcaaagggagggaagaggaggtgatgtaaaactgagatggatgctaacccgaaaagaggagagaaggacaaaacatgtgatgaggaggatgcctgagaggggaggggaggagggagagtgaggcaggggagaacccaaacccgagaacttttctctggggtggggcttgggattgctcttgcggtcgcactagtg
>gdf11_150:154_1_h-4+shuff
gcttcgatatccgcatgctaaggggaggggttgggagaagagaagggcagtcagggtgggatgtatctgagatttgcaggtgagaaggtttggcaagaagacagatgtagggacagaggaagaagatggatggatagagacaagaggacagacagaacactgagaaagcaggaaaacagagaggcaaaaagattagagactaagcagacaagtagagagattgaaatgggagtaagcagagagccctgccccaagcctgtttttccacagcaaggtgagactcttgcggtcgcactagtg
>gdf11_150:154_2_h-4+shuff
gcttcgatatccgcatgctaaggggaggggttgggagaagagaagggcagtcagggtgggatgtatctgagatttgcaggtgagaaggtttggcaagaagacagatgtagggacagaggaagaagatggatggatagagacaagaggacagacagaacactgagaaagcggaaaaacagagaggcaaaaagattagagactaagcagacaagtagagagattgaaatgggagtaagcagagagccctgccccaagcctgtttttccacagcaaggtgagactcttgcggtcgcactagtg
>gdf11_150:154_3_h-4+shuff
gcttcgatatccgcatgctaaggggaggggttgggagaagagaagggcagtcagggtgggatgtatctgagatttgcaggtgagaaggtttggcaagaagacagatgtagggacagaggaagaagatggatggatagagacaagaggacagacagaacactgagaaagcgagaaaacagagaggcaaaaagattagagactaagcagacaagtagagagattgaaatgggagtaagcagagagccctgccccaagcctgtttttccacagcaaggtgagactcttgcggtcgcactagtg
>gdf11_151:155_1_h-4+shuff
gcttcgatatccgcatgctaaggggaggggttgggagaagagaagggcagtcagggtgggatgtatctgagatttgcaggtgagaaggtttggcaagaagacagatgtagggacagaggaagaagatggatggatagagacaagaggacagacagaacactgagaaagcaagaagacagagaggcaaaaagattagagactaagcagacaagtagagagattgaaatgggagtaagcagagagccctgccccaagcctgtttttccacagcaaggtgagactcttgcggtcgcactagtg
>gdf11_151:155_2_h-4+shuff
gcttcgatatccgcatgctaaggggaggggttgggagaagagaagggcagtcagggtgggatgtatctgagatttgcaggtgagaaggtttggcaagaagacagatgtagggacagaggaagaagatggatggatagagacaagaggacagacagaacactgagaaagcagaaagacagagaggcaaaaagattagagactaagcagacaagtagagagattgaaatgggagtaagcagagagccctgccccaagcctgtttttccacagcaaggtgagactcttgcggtcgcactagtg
>gdf11_152:156_1_h-4+shuff
gcttcgatatccgcatgctaaggggaggggttgggagaagagaagggcagtcagggtgggatgtatctgagatttgcaggtgagaaggtttggcaagaagacagatgtagggacagaggaagaagatggatggatagagacaagaggacagacagaacactgagaaagcaaaaaggcagagaggcaaaaagattagagactaagcagacaagtagagagattgaaatgggagtaagcagagagccctgccccaagcctgtttttccacagcaaggtgagactcttgcggtcgcactagtg
>gdf11_152:156_2_h-4+shuff
gcttcgatatccgcatgctaaggggaggggttgggagaagagaagggcagtcagggtgggatgtatctgagatttgcaggtgagaaggtttggcaagaagacagatgtagggacagaggaagaagatggatggatagagacaagaggacagacagaacactgagaaagcaagaaagcagagaggcaaaaagattagagactaagcagacaagtagagagattgaaatgggagtaagcagagagccctgccccaagcctgtttttccacagcaaggtgagactcttgcggtcgcactagtg
>gdf11_153:157_1_h-3+shuff
gcttcgatatccgcatgctaaggggaggggttgggagaagagaagggcagtcagggtgggatgtatctgagatttgcaggtgagaaggtttggcaagaagacagatgtagggacagaggaagaagatggatggatagagacaagaggacagacagaacactgagaaagcaaacgagaagagaggcaaaaagattagagactaagcagacaagtagagagattgaaatgggagtaagcagagagccctgccccaagcctgtttttccacagcaaggtgagactcttgcggtcgcactagtg
>cdc42_115:119_2_h-4+shuff
gcttcgatatccgcatgctaaggctgggatatgggctctgattgacagggaaggatagaaaagggggagcgaggcaagtgagagaggggagaaggcggcgacggagcaaagggagggaagaggaggtgatgtaagaactagatggatgctaacccgaaaagaggagagaaggacaaaacatgtgatgaggaggatgcctgagaggggaggggaggagggagagtgaggcaggggagaacccaaacccgagaacttttctctggggtggggcttgggattgctcttgcggtcgcactagtg
>gdf11_153:157_2_h-3+shuff
gcttcgatatccgcatgctaaggggaggggttgggagaagagaagggcagtcagggtgggatgtatctgagatttgcaggtgagaaggtttggcaagaagacagatgtagggacagaggaagaagatggatggatagagacaagaggacagacagaacactgagaaagcaaagaacgagagaggcaaaaagattagagactaagcagacaagtagagagattgaaatgggagtaagcagagagccctgccccaagcctgtttttccacagcaaggtgagactcttgcggtcgcactagtg
>gdf11_153:157_3_h-4+shuff
gcttcgatatccgcatgctaaggggaggggttgggagaagagaagggcagtcagggtgggatgtatctgagatttgcaggtgagaaggtttggcaagaagacagatgtagggacagaggaagaagatggatggatagagacaagaggacagacagaacactgagaaagcaaacagagagagaggcaaaaagattagagactaagcagacaagtagagagattgaaatgggagtaagcagagagccctgccccaagcctgtttttccacagcaaggtgagactcttgcggtcgcactagtg
>gdf11_154:158_1_h-4+shuff
gcttcgatatccgcatgctaaggggaggggttgggagaagagaagggcagtcagggtgggatgtatctgagatttgcaggtgagaaggtttggcaagaagacagatgtagggacagaggaagaagatggatggatagagacaagaggacagacagaacactgagaaagcaaagaacaggagaggcaaaaagattagagactaagcagacaagtagagagattgaaatgggagtaagcagagagccctgccccaagcctgtttttccacagcaaggtgagactcttgcggtcgcactagtg
>gdf11_154:158_2_h-4+shuff
gcttcgatatccgcatgctaaggggaggggttgggagaagagaagggcagtcagggtgggatgtatctgagatttgcaggtgagaaggtttggcaagaagacagatgtagggacagaggaagaagatggatggatagagacaagaggacagacagaacactgagaaagcaaagacaaggagaggcaaaaagattagagactaagcagacaagtagagagattgaaatgggagtaagcagagagccctgccccaagcctgtttttccacagcaaggtgagactcttgcggtcgcactagtg
>gdf11_154:158_3_h-3+shuff
gcttcgatatccgcatgctaaggggaggggttgggagaagagaagggcagtcagggtgggatgtatctgagatttgcaggtgagaaggtttggcaagaagacagatgtagggacagaggaagaagatggatggatagagacaagaggacagacagaacactgagaaagcaaagcgaaagagaggcaaaaagattagagactaagcagacaagtagagagattgaaatgggagtaagcagagagccctgccccaagcctgtttttccacagcaaggtgagactcttgcggtcgcactagtg
>gdf11_155:159_1_h-3+shuff
gcttcgatatccgcatgctaaggggaggggttgggagaagagaagggcagtcagggtgggatgtatctgagatttgcaggtgagaaggtttggcaagaagacagatgtagggacagaggaagaagatggatggatagagacaagaggacagacagaacactgagaaagcaaaggaagcaagaggcaaaaagattagagactaagcagacaagtagagagattgaaatgggagtaagcagagagccctgccccaagcctgtttttccacagcaaggtgagactcttgcggtcgcactagtg
>gdf11_155:159_2_h-3+shuff
gcttcgatatccgcatgctaaggggaggggttgggagaagagaagggcagtcagggtgggatgtatctgagatttgcaggtgagaaggtttggcaagaagacagatgtagggacagaggaagaagatggatggatagagacaagaggacagacagaacactgagaaagcaaaggacgaaagaggcaaaaagattagagactaagcagacaagtagagagattgaaatgggagtaagcagagagccctgccccaagcctgtttttccacagcaaggtgagactcttgcggtcgcactagtg
>gdf11_155:159_3_h-4+shuff
```
