## Supplementary File 1 for "Robust mammalian RNA localization elements are complex and multipartite" (part 16 of 21)

```
gcttcgatatccgcatgctaaggggaggggttgggagaagagaagggcagtcagggtgggatgtatctgagatttgcaggtgagaaggtttggcaagaagacagatgtagggacagaggaagaagatggatggatagagacaagaggacagacagaacactgagaaagcaaaggcgaaaagaggcaaaaagattagagactaagcagacaagtagagagattgaaatgggagtaagcagagagccctgccccaagcctgtttttccacagcaaggtgagactcttgcggtcgcactagtg
>gdf11_156:160_1_h-4+shuff
gcttcgatatccgcatgctaaggggaggggttgggagaagagaagggcagtcagggtgggatgtatctgagatttgcaggtgagaaggtttggcaagaagacagatgtagggacagaggaagaagatggatggatagagacaagaggacagacagaacactgagaaagcaaaggacaaaggaggcaaaaagattagagactaagcagacaagtagagagattgaaatgggagtaagcagagagccctgccccaagcctgtttttccacagcaaggtgagactcttgcggtcgcactagtg
>gdf11_156:160_2_h-4+shuff
gcttcgatatccgcatgctaaggggaggggttgggagaagagaagggcagtcagggtgggatgtatctgagatttgcaggtgagaaggtttggcaagaagacagatgtagggacagaggaagaagatggatggatagagacaagaggacagacagaacactgagaaagcaaaggagaaacgaggcaaaaagattagagactaagcagacaagtagagagattgaaatgggagtaagcagagagccctgccccaagcctgtttttccacagcaaggtgagactcttgcggtcgcactagtg
>cdc42_115:119_3_h-4+shuff
gcttcgatatccgcatgctaaggctgggatatgggctctgattgacagggaaggatagaaaagggggagcgaggcaagtgagagaggggagaaggcggcgacggagcaaagggagggaagaggaggtgatgtaagactaagatggatgctaacccgaaaagaggagagaaggacaaaacatgtgatgaggaggatgcctgagaggggaggggaggagggagagtgaggcaggggagaacccaaacccgagaacttttctctggggtggggcttgggattgctcttgcggtcgcactagtg
>gdf11_156:160_3_h-3+shuff
gcttcgatatccgcatgctaaggggaggggttgggagaagagaagggcagtcagggtgggatgtatctgagatttgcaggtgagaaggtttggcaagaagacagatgtagggacagaggaagaagatggatggatagagacaagaggacagacagaacactgagaaagcaaaggagaacagaggcaaaaagattagagactaagcagacaagtagagagattgaaatgggagtaagcagagagccctgccccaagcctgtttttccacagcaaggtgagactcttgcggtcgcactagtg
>gdf11_157:161_1_h-3+shuff
gcttcgatatccgcatgctaaggggaggggttgggagaagagaagggcagtcagggtgggatgtatctgagatttgcaggtgagaaggtttggcaagaagacagatgtagggacagaggaagaagatggatggatagagacaagaggacagacagaacactgagaaagcaaaggaaagcagaggcaaaaagattagagactaagcagacaagtagagagattgaaatgggagtaagcagagagccctgccccaagcctgtttttccacagcaaggtgagactcttgcggtcgcactagtg
>gdf11_157:161_2_h-4+shuff
gcttcgatatccgcatgctaaggggaggggttgggagaagagaagggcagtcagggtgggatgtatctgagatttgcaggtgagaaggtttggcaagaagacagatgtagggacagaggaagaagatggatggatagagacaagaggacagacagaacactgagaaagcaaaggaagacgaaggcaaaaagattagagactaagcagacaagtagagagattgaaatgggagtaagcagagagccctgccccaagcctgtttttccacagcaaggtgagactcttgcggtcgcactagtg
>gdf11_157:161_3_h-4+shuff
gcttcgatatccgcatgctaaggggaggggttgggagaagagaagggcagtcagggtgggatgtatctgagatttgcaggtgagaaggtttggcaagaagacagatgtagggacagaggaagaagatggatggatagagacaagaggacagacagaacactgagaaagcaaaggaagaagcaggcaaaaagattagagactaagcagacaagtagagagattgaaatgggagtaagcagagagccctgccccaagcctgtttttccacagcaaggtgagactcttgcggtcgcactagtg
>gdf11_158:162_1_h-4+shuff
gcttcgatatccgcatgctaaggggaggggttgggagaagagaagggcagtcagggtgggatgtatctgagatttgcaggtgagaaggtttggcaagaagacagatgtagggacagaggaagaagatggatggatagagacaagaggacagacagaacactgagaaagcaaaggaacaagagggcaaaaagattagagactaagcagacaagtagagagattgaaatgggagtaagcagagagccctgccccaagcctgtttttccacagcaaggtgagactcttgcggtcgcactagtg
>gdf11_158:162_2_h-4+shuff
gcttcgatatccgcatgctaaggggaggggttgggagaagagaagggcagtcagggtgggatgtatctgagatttgcaggtgagaaggtttggcaagaagacagatgtagggacagaggaagaagatggatggatagagacaagaggacagacagaacactgagaaagcaaaggaacgaaagggcaaaaagattagagactaagcagacaagtagagagattgaaatgggagtaagcagagagccctgccccaagcctgtttttccacagcaaggtgagactcttgcggtcgcactagtg
>gdf11_158:162_3_h-4+shuff
gcttcgatatccgcatgctaaggggaggggttgggagaagagaagggcagtcagggtgggatgtatctgagatttgcaggtgagaaggtttggcaagaagacagatgtagggacagaggaagaagatggatggatagagacaagaggacagacagaacactgagaaagcaaaggaacgagaaggcaaaaagattagagactaagcagacaagtagagagattgaaatgggagtaagcagagagccctgccccaagcctgtttttccacagcaaggtgagactcttgcggtcgcactagtg
>gdf11_159:163_1_h-4+shuff
gcttcgatatccgcatgctaaggggaggggttgggagaagagaagggcagtcagggtgggatgtatctgagatttgcaggtgagaaggtttggcaagaagacagatgtagggacagaggaagaagatggatggatagagacaagaggacagacagaacactgagaaagcaaaggaacaagggagcaaaaagattagagactaagcagacaagtagagagattgaaatgggagtaagcagagagccctgccccaagcctgtttttccacagcaaggtgagactcttgcggtcgcactagtg
>gdf11_159:163_3_h-4|gdf11_160:164_1_h-4+shuff
gcttcgatatccgcatgctaaggggaggggttgggagaagagaagggcagtcagggtgggatgtatctgagatttgcaggtgagaaggtttggcaagaagacagatgtagggacagaggaagaagatggatggatagagacaagaggacagacagaacactgagaaagcaaaggaacaggagagcaaaaagattagagactaagcagacaagtagagagattgaaatgggagtaagcagagagccctgccccaagcctgtttttccacagcaaggtgagactcttgcggtcgcactagtg
>cdc42_116:120_1_h-4+shuff
gcttcgatatccgcatgctaaggctgggatatgggctctgattgacagggaaggatagaaaagggggagcgaggcaagtgagagaggggagaaggcggcgacggagcaaagggagggaagaggaggtgatgtaataaacggatggatgctaacccgaaaagaggagagaaggacaaaacatgtgatgaggaggatgcctgagaggggaggggaggagggagagtgaggcaggggagaacccaaacccgagaacttttctctggggtggggcttgggattgctcttgcggtcgcactagtg
>gdf11_160:164_2_h-4+shuff
gcttcgatatccgcatgctaaggggaggggttgggagaagagaagggcagtcagggtgggatgtatctgagatttgcaggtgagaaggtttggcaagaagacagatgtagggacagaggaagaagatggatggatagagacaagaggacagacagaacactgagaaagcaaaggaacaggaggacaaaaagattagagactaagcagacaagtagagagattgaaatgggagtaagcagagagccctgccccaagcctgtttttccacagcaaggtgagactcttgcggtcgcactagtg
>gdf11_160:164_3_h-4+shuff
gcttcgatatccgcatgctaaggggaggggttgggagaagagaagggcagtcagggtgggatgtatctgagatttgcaggtgagaaggtttggcaagaagacagatgtagggacagaggaagaagatggatggatagagacaagaggacagacagaacactgagaaagcaaaggaacaggggaacaaaaagattagagactaagcagacaagtagagagattgaaatgggagtaagcagagagccctgccccaagcctgtttttccacagcaaggtgagactcttgcggtcgcactagtg
>gdf11_161:165_1_h-3+shuff
gcttcgatatccgcatgctaaggggaggggttgggagaagagaagggcagtcagggtgggatgtatctgagatttgcaggtgagaaggtttggcaagaagacagatgtagggacagaggaagaagatggatggatagagacaagaggacagacagaacactgagaaagcaaaggaacagaacgggaaaaagattagagactaagcagacaagtagagagattgaaatgggagtaagcagagagccctgccccaagcctgtttttccacagcaaggtgagactcttgcggtcgcactagtg
>gdf11_161:165_2_h-3+shuff
gcttcgatatccgcatgctaaggggaggggttgggagaagagaagggcagtcagggtgggatgtatctgagatttgcaggtgagaaggtttggcaagaagacagatgtagggacagaggaagaagatggatggatagagacaagaggacagacagaacactgagaaagcaaaggaacagacgggaaaaaagattagagactaagcagacaagtagagagattgaaatgggagtaagcagagagccctgccccaagcctgtttttccacagcaaggtgagactcttgcggtcgcactagtg
>gdf11_161:165_3_h-3+shuff
gcttcgatatccgcatgctaaggggaggggttgggagaagagaagggcagtcagggtgggatgtatctgagatttgcaggtgagaaggtttggcaagaagacagatgtagggacagaggaagaagatggatggatagagacaagaggacagacagaacactgagaaagcaaaggaacagagcaggaaaaagattagagactaagcagacaagtagagagattgaaatgggagtaagcagagagccctgccccaagcctgtttttccacagcaaggtgagactcttgcggtcgcactagtg
>gdf11_162:166_1_h-5+shuff
gcttcgatatccgcatgctaaggggaggggttgggagaagagaagggcagtcagggtgggatgtatctgagatttgcaggtgagaaggtttggcaagaagacagatgtagggacagaggaagaagatggatggatagagacaagaggacagacagaacactgagaaagcaaaggaacagaggacagaaaagattagagactaagcagacaagtagagagattgaaatgggagtaagcagagagccctgccccaagcctgtttttccacagcaaggtgagactcttgcggtcgcactagtg
>gdf11_162:166_2_h-3+shuff
gcttcgatatccgcatgctaaggggaggggttgggagaagagaagggcagtcagggtgggatgtatctgagatttgcaggtgagaaggtttggcaagaagacagatgtagggacagaggaagaagatggatggatagagacaagaggacagacagaacactgagaaagcaaaggaacagaggcgaaaaaagattagagactaagcagacaagtagagagattgaaatgggagtaagcagagagccctgccccaagcctgtttttccacagcaaggtgagactcttgcggtcgcactagtg
>gdf11_162:166_3_h-4+shuff
gcttcgatatccgcatgctaaggggaggggttgggagaagagaagggcagtcagggtgggatgtatctgagatttgcaggtgagaaggtttggcaagaagacagatgtagggacagaggaagaagatggatggatagagacaagaggacagacagaacactgagaaagcaaaggaacagaggcagaaaaagattagagactaagcagacaagtagagagattgaaatgggagtaagcagagagccctgccccaagcctgtttttccacagcaaggtgagactcttgcggtcgcactagtg
>gdf11_163:167_1_h-4+shuff
gcttcgatatccgcatgctaaggggaggggttgggagaagagaagggcagtcagggtgggatgtatctgagatttgcaggtgagaaggtttggcaagaagacagatgtagggacagaggaagaagatggatggatagagacaagaggacagacagaacactgagaaagcaaaggaacagagagaagcaaagattagagactaagcagacaagtagagagattgaaatgggagtaagcagagagccctgccccaagcctgtttttccacagcaaggtgagactcttgcggtcgcactagtg
>gdf11_163:167_2_h-3+shuff
gcttcgatatccgcatgctaaggggaggggttgggagaagagaagggcagtcagggtgggatgtatctgagatttgcaggtgagaaggtttggcaagaagacagatgtagggacagaggaagaagatggatggatagagacaagaggacagacagaacactgagaaagcaaaggaacagagagagcaaaagattagagactaagcagacaagtagagagattgaaatgggagtaagcagagagccctgccccaagcctgtttttccacagcaaggtgagactcttgcggtcgcactagtg
>cdc42_116:120_2_h-4+shuff
gcttcgatatccgcatgctaaggctgggatatgggctctgattgacagggaaggatagaaaagggggagcgaggcaagtgagagaggggagaaggcggcgacggagcaaagggagggaagaggaggtgatgtaatacagagatggatgctaacccgaaaagaggagagaaggacaaaacatgtgatgaggaggatgcctgagaggggaggggaggagggagagtgaggcaggggagaacccaaacccgagaacttttctctggggtggggcttgggattgctcttgcggtcgcactagtg
>gdf11_163:167_3_h-3+shuff
gcttcgatatccgcatgctaaggggaggggttgggagaagagaagggcagtcagggtgggatgtatctgagatttgcaggtgagaaggtttggcaagaagacagatgtagggacagaggaagaagatggatggatagagacaagaggacagacagaacactgagaaagcaaaggaacagagaaggacaaagattagagactaagcagacaagtagagagattgaaatgggagtaagcagagagccctgccccaagcctgtttttccacagcaaggtgagactcttgcggtcgcactagtg
>gdf11_164:168_1_h-4+shuff
gcttcgatatccgcatgctaaggggaggggttgggagaagagaagggcagtcagggtgggatgtatctgagatttgcaggtgagaaggtttggcaagaagacagatgtagggacagaggaagaagatggatggatagagacaagaggacagacagaacactgagaaagcaaaggaacagagagaaacgaagattagagactaagcagacaagtagagagattgaaatgggagtaagcagagagccctgccccaagcctgtttttccacagcaaggtgagactcttgcggtcgcactagtg
>gdf11_164:168_2_h-4+shuff
gcttcgatatccgcatgctaaggggaggggttgggagaagagaagggcagtcagggtgggatgtatctgagatttgcaggtgagaaggtttggcaagaagacagatgtagggacagaggaagaagatggatggatagagacaagaggacagacagaacactgagaaagcaaaggaacagagagaacagaagattagagactaagcagacaagtagagagattgaaatgggagtaagcagagagccctgccccaagcctgtttttccacagcaaggtgagactcttgcggtcgcactagtg
>gdf11_165:169_1_h-2+shuff
gcttcgatatccgcatgctaaggggaggggttgggagaagagaagggcagtcagggtgggatgtatctgagatttgcaggtgagaaggtttggcaagaagacagatgtagggacagaggaagaagatggatggatagagacaagaggacagacagaacactgagaaagcaaaggaacagagaggaacaaagattagagactaagcagacaagtagagagattgaaatgggagtaagcagagagccctgccccaagcctgtttttccacagcaaggtgagactcttgcggtcgcactagtg
>gdf11_165:169_2_h-2+shuff
gcttcgatatccgcatgctaaggggaggggttgggagaagagaagggcagtcagggtgggatgtatctgagatttgcaggtgagaaggtttggcaagaagacagatgtagggacagaggaagaagatggatggatagagacaagaggacagacagaacactgagaaagcaaaggaacagagaggaaacaagattagagactaagcagacaagtagagagattgaaatgggagtaagcagagagccctgccccaagcctgtttttccacagcaaggtgagactcttgcggtcgcactagtg
>gdf11_165:169_3_h-2+shuff
gcttcgatatccgcatgctaaggggaggggttgggagaagagaagggcagtcagggtgggatgtatctgagatttgcaggtgagaaggtttggcaagaagacagatgtagggacagaggaagaagatggatggatagagacaagaggacagacagaacactgagaaagcaaaggaacagagaggacaaaagattagagactaagcagacaagtagagagattgaaatgggagtaagcagagagccctgccccaagcctgtttttccacagcaaggtgagactcttgcggtcgcactagtg
>gdf11_167:171_1_h-2+shuff
gcttcgatatccgcatgctaaggggaggggttgggagaagagaagggcagtcagggtgggatgtatctgagatttgcaggtgagaaggtttggcaagaagacagatgtagggacagaggaagaagatggatggatagagacaagaggacagacagaacactgagaaagcaaaggaacagagaggcaagaaaattagagactaagcagacaagtagagagattgaaatgggagtaagcagagagccctgccccaagcctgtttttccacagcaaggtgagactcttgcggtcgcactagtg
>gdf11_167:171_2_h-2+shuff
gcttcgatatccgcatgctaaggggaggggttgggagaagagaagggcagtcagggtgggatgtatctgagatttgcaggtgagaaggtttggcaagaagacagatgtagggacagaggaagaagatggatggatagagacaagaggacagacagaacactgagaaagcaaaggaacagagaggcagaaaaattagagactaagcagacaagtagagagattgaaatgggagtaagcagagagccctgccccaagcctgtttttccacagcaaggtgagactcttgcggtcgcactagtg
>gdf11_167:171_3_h-2+shuff
gcttcgatatccgcatgctaaggggaggggttgggagaagagaagggcagtcagggtgggatgtatctgagatttgcaggtgagaaggtttggcaagaagacagatgtagggacagaggaagaagatggatggatagagacaagaggacagacagaacactgagaaagcaaaggaacagagaggcaaaagaattagagactaagcagacaagtagagagattgaaatgggagtaagcagagagccctgccccaagcctgtttttccacagcaaggtgagactcttgcggtcgcactagtg
>cdc42_116:120_3_h-3+shuff
gcttcgatatccgcatgctaaggctgggatatgggctctgattgacagggaaggatagaaaagggggagcgaggcaagtgagagaggggagaaggcggcgacggagcaaagggagggaagaggaggtgatgtaataacgagatggatgctaacccgaaaagaggagagaaggacaaaacatgtgatgaggaggatgcctgagaggggaggggaggagggagagtgaggcaggggagaacccaaacccgagaacttttctctggggtggggcttgggattgctcttgcggtcgcactagtg
>gdf11_168:172_1_h-2+shuff
gcttcgatatccgcatgctaaggggaggggttgggagaagagaagggcagtcagggtgggatgtatctgagatttgcaggtgagaaggtttggcaagaagacagatgtagggacagaggaagaagatggatggatagagacaagaggacagacagaacactgagaaagcaaaggaacagagaggcaaaaaagttagagactaagcagacaagtagagagattgaaatgggagtaagcagagagccctgccccaagcctgtttttccacagcaaggtgagactcttgcggtcgcactagtg
>gdf11_168:172_2_h-NA+shuff
gcttcgatatccgcatgctaaggggaggggttgggagaagagaagggcagtcagggtgggatgtatctgagatttgcaggtgagaaggtttggcaagaagacagatgtagggacagaggaagaagatggatggatagagacaagaggacagacagaacactgagaaagcaaaggaacagagaggcaanattagagactaagcagacaagtagagagattgaaatgggagtaagcagagagccctgccccaagcctgtttttccacagcaaggtgagactcttgcggtcgcactagtg
>gdf11_168:172_3_h-2+shuff
gcttcgatatccgcatgctaaggggaggggttgggagaagagaagggcagtcagggtgggatgtatctgagatttgcaggtgagaaggtttggcaagaagacagatgtagggacagaggaagaagatggatggatagagacaagaggacagacagaacactgagaaagcaaaggaacagagaggcaaagaaattagagactaagcagacaagtagagagattgaaatgggagtaagcagagagccctgccccaagcctgtttttccacagcaaggtgagactcttgcggtcgcactagtg
>gdf11_169:173_1_h-4+shuff
gcttcgatatccgcatgctaaggggaggggttgggagaagagaagggcagtcagggtgggatgtatctgagatttgcaggtgagaaggtttggcaagaagacagatgtagggacagaggaagaagatggatggatagagacaagaggacagacagaacactgagaaagcaaaggaacagagaggcaaagtaaatagagactaagcagacaagtagagagattgaaatgggagtaagcagagagccctgccccaagcctgtttttccacagcaaggtgagactcttgcggtcgcactagtg
>gdf11_169:173_2_h-4+shuff
gcttcgatatccgcatgctaaggggaggggttgggagaagagaagggcagtcagggtgggatgtatctgagatttgcaggtgagaaggtttggcaagaagacagatgtagggacagaggaagaagatggatggatagagacaagaggacagacagaacactgagaaagcaaaggaacagagaggcaaaagatatagagactaagcagacaagtagagagattgaaatgggagtaagcagagagccctgccccaagcctgtttttccacagcaaggtgagactcttgcggtcgcactagtg
>gdf11_169:173_3_h-4+shuff
gcttcgatatccgcatgctaaggggaggggttgggagaagagaagggcagtcagggtgggatgtatctgagatttgcaggtgagaaggtttggcaagaagacagatgtagggacagaggaagaagatggatggatagagacaagaggacagacagaacactgagaaagcaaaggaacagagaggcaaagaatatagagactaagcagacaagtagagagattgaaatgggagtaagcagagagccctgccccaagcctgtttttccacagcaaggtgagactcttgcggtcgcactagtg
>gdf11_170:174_1_h-5+shuff
gcttcgatatccgcatgctaaggggaggggttgggagaagagaagggcagtcagggtgggatgtatctgagatttgcaggtgagaaggtttggcaagaagacagatgtagggacagaggaagaagatggatggatagagacaagaggacagacagaacactgagaaagcaaaggaacagagaggcaaaattgaaagagactaagcagacaagtagagagattgaaatgggagtaagcagagagccctgccccaagcctgtttttccacagcaaggtgagactcttgcggtcgcactagtg
>gdf11_170:174_2_h-4+shuff
gcttcgatatccgcatgctaaggggaggggttgggagaagagaagggcagtcagggtgggatgtatctgagatttgcaggtgagaaggtttggcaagaagacagatgtagggacagaggaagaagatggatggatagagacaagaggacagacagaacactgagaaagcaaaggaacagagaggcaaaagattaagagactaagcagacaagtagagagattgaaatgggagtaagcagagagccctgccccaagcctgtttttccacagcaaggtgagactcttgcggtcgcactagtg
>gdf11_170:174_3_h-4+shuff
gcttcgatatccgcatgctaaggggaggggttgggagaagagaagggcagtcagggtgggatgtatctgagatttgcaggtgagaaggtttggcaagaagacagatgtagggacagaggaagaagatggatggatagagacaagaggacagacagaacactgagaaagcaaaggaacagagaggcaaaattagaagagactaagcagacaagtagagagattgaaatgggagtaagcagagagccctgccccaagcctgtttttccacagcaaggtgagactcttgcggtcgcactagtg
>gdf11_171:175_1_h-3+shuff
gcttcgatatccgcatgctaaggggaggggttgggagaagagaagggcagtcagggtgggatgtatctgagatttgcaggtgagaaggtttggcaagaagacagatgtagggacagaggaagaagatggatggatagagacaagaggacagacagaacactgagaaagcaaaggaacagagaggcaaaaaattgagagactaagcagacaagtagagagattgaaatgggagtaagcagagagccctgccccaagcctgtttttccacagcaaggtgagactcttgcggtcgcactagtg
>cdc42_12:16_1_h-3+shuff
gcttcgatatccgcatgctaaggctgggatacgtggtctgattgacagggaaggatagaaaagggggagcgaggcaagtgagagaggggagaaggcggcgacggagcaaagggagggaagaggaggtgatgtaatcagaagatggatgctaacccgaaaagaggagagaaggacaaaacatgtgatgaggaggatgcctgagaggggaggggaggagggagagtgaggcaggggagaacccaaacccgagaacttttctctggggtggggcttgggattgctcttgcggtcgcactagtg
>cdc42_117:121_1_h-4+shuff
gcttcgatatccgcatgctaaggctgggatatgggctctgattgacagggaaggatagaaaagggggagcgaggcaagtgagagaggggagaaggcggcgacggagcaaagggagggaagaggaggtgatgtaatcgagaaatggatgctaacccgaaaagaggagagaaggacaaaacatgtgatgaggaggatgcctgagaggggaggggaggagggagagtgaggcaggggagaacccaaacccgagaacttttctctggggtggggcttgggattgctcttgcggtcgcactagtg
>gdf11_171:175_2_h-3+shuff
gcttcgatatccgcatgctaaggggaggggttgggagaagagaagggcagtcagggtgggatgtatctgagatttgcaggtgagaaggtttggcaagaagacagatgtagggacagaggaagaagatggatggatagagacaagaggacagacagaacactgagaaagcaaaggaacagagaggcaaaaatgtaagagactaagcagacaagtagagagattgaaatgggagtaagcagagagccctgccccaagcctgtttttccacagcaaggtgagactcttgcggtcgcactagtg
>gdf11_171:175_3_h-4+shuff
gcttcgatatccgcatgctaaggggaggggttgggagaagagaagggcagtcagggtgggatgtatctgagatttgcaggtgagaaggtttggcaagaagacagatgtagggacagaggaagaagatggatggatagagacaagaggacagacagaacactgagaaagcaaaggaacagagaggcaaaaaattaggagactaagcagacaagtagagagattgaaatgggagtaagcagagagccctgccccaagcctgtttttccacagcaaggtgagactcttgcggtcgcactagtg
>gdf11_172:176_1_h-3+shuff
gcttcgatatccgcatgctaaggggaggggttgggagaagagaagggcagtcagggtgggatgtatctgagatttgcaggtgagaaggtttggcaagaagacagatgtagggacagaggaagaagatggatggatagagacaagaggacagacagaacactgagaaagcaaaggaacagagaggcaaaaaggatatagactaagcagacaagtagagagattgaaatgggagtaagcagagagccctgccccaagcctgtttttccacagcaaggtgagactcttgcggtcgcactagtg
>gdf11_172:176_2_h-3+shuff
gcttcgatatccgcatgctaaggggaggggttgggagaagagaagggcagtcagggtgggatgtatctgagatttgcaggtgagaaggtttggcaagaagacagatgtagggacagaggaagaagatggatggatagagacaagaggacagacagaacactgagaaagcaaaggaacagagaggcaaaaagttgaaagactaagcagacaagtagagagattgaaatgggagtaagcagagagccctgccccaagcctgtttttccacagcaaggtgagactcttgcggtcgcactagtg
>gdf11_172:176_3_h-4+shuff
gcttcgatatccgcatgctaaggggaggggttgggagaagagaagggcagtcagggtgggatgtatctgagatttgcaggtgagaaggtttggcaagaagacagatgtagggacagaggaagaagatggatggatagagacaagaggacagacagaacactgagaaagcaaaggaacagagaggcaaaaagtgaatagactaagcagacaagtagagagattgaaatgggagtaagcagagagccctgccccaagcctgtttttccacagcaaggtgagactcttgcggtcgcactagtg
>gdf11_173:177_1_h-4+shuff
gcttcgatatccgcatgctaaggggaggggttgggagaagagaagggcagtcagggtgggatgtatctgagatttgcaggtgagaaggtttggcaagaagacagatgtagggacagaggaagaagatggatggatagagacaagaggacagacagaacactgagaaagcaaaggaacagagaggcaaaaagaatgatgactaagcagacaagtagagagattgaaatgggagtaagcagagagccctgccccaagcctgtttttccacagcaaggtgagactcttgcggtcgcactagtg
>gdf11_173:177_2_h-4+shuff
gcttcgatatccgcatgctaaggggaggggttgggagaagagaagggcagtcagggtgggatgtatctgagatttgcaggtgagaaggtttggcaagaagacagatgtagggacagaggaagaagatggatggatagagacaagaggacagacagaacactgagaaagcaaaggaacagagaggcaaaaagaagattgactaagcagacaagtagagagattgaaatgggagtaagcagagagccctgccccaagcctgtttttccacagcaaggtgagactcttgcggtcgcactagtg
>gdf11_173:177_3_h-4+shuff
gcttcgatatccgcatgctaaggggaggggttgggagaagagaagggcagtcagggtgggatgtatctgagatttgcaggtgagaaggtttggcaagaagacagatgtagggacagaggaagaagatggatggatagagacaagaggacagacagaacactgagaaagcaaaggaacagagaggcaaaaagaagttagactaagcagacaagtagagagattgaaatgggagtaagcagagagccctgccccaagcctgtttttccacagcaaggtgagactcttgcggtcgcactagtg
>gdf11_174:178_1_h-3+shuff
gcttcgatatccgcatgctaaggggaggggttgggagaagagaagggcagtcagggtgggatgtatctgagatttgcaggtgagaaggtttggcaagaagacagatgtagggacagaggaagaagatggatggatagagacaagaggacagacagaacactgagaaagcaaaggaacagagaggcaaaaagataaggtactaagcagacaagtagagagattgaaatgggagtaagcagagagccctgccccaagcctgtttttccacagcaaggtgagactcttgcggtcgcactagtg
>gdf11_174:178_2_h-5+shuff
gcttcgatatccgcatgctaaggggaggggttgggagaagagaagggcagtcagggtgggatgtatctgagatttgcaggtgagaaggtttggcaagaagacagatgtagggacagaggaagaagatggatggatagagacaagaggacagacagaacactgagaaagcaaaggaacagagaggcaaaaagatggataactaagcagacaagtagagagattgaaatgggagtaagcagagagccctgccccaagcctgtttttccacagcaaggtgagactcttgcggtcgcactagtg
>cdc42_117:121_2_h-4+shuff
gcttcgatatccgcatgctaaggctgggatatgggctctgattgacagggaaggatagaaaagggggagcgaggcaagtgagagaggggagaaggcggcgacggagcaaagggagggaagaggaggtgatgtaatcaaggaatggatgctaacccgaaaagaggagagaaggacaaaacatgtgatgaggaggatgcctgagaggggaggggaggagggagagtgaggcaggggagaacccaaacccgagaacttttctctggggtggggcttgggattgctcttgcggtcgcactagtg
>gdf11_174:178_3_h-5+shuff
gcttcgatatccgcatgctaaggggaggggttgggagaagagaagggcagtcagggtgggatgtatctgagatttgcaggtgagaaggtttggcaagaagacagatgtagggacagaggaagaagatggatggatagagacaagaggacagacagaacactgagaaagcaaaggaacagagaggcaaaaagatgtagaactaagcagacaagtagagagattgaaatgggagtaagcagagagccctgccccaagcctgtttttccacagcaaggtgagactcttgcggtcgcactagtg
>gdf11_175:179_1_h-4+shuff
gcttcgatatccgcatgctaaggggaggggttgggagaagagaagggcagtcagggtgggatgtatctgagatttgcaggtgagaaggtttggcaagaagacagatgtagggacagaggaagaagatggatggatagagacaagaggacagacagaacactgagaaagcaaaggaacagagaggcaaaaagattgagaactaagcagacaagtagagagattgaaatgggagtaagcagagagccctgccccaagcctgtttttccacagcaaggtgagactcttgcggtcgcactagtg
>gdf11_175:179_2_h-4+shuff
gcttcgatatccgcatgctaaggggaggggttgggagaagagaagggcagtcagggtgggatgtatctgagatttgcaggtgagaaggtttggcaagaagacagatgtagggacagaggaagaagatggatggatagagacaagaggacagacagaacactgagaaagcaaaggaacagagaggcaaaaagattgaaagctaagcagacaagtagagagattgaaatgggagtaagcagagagccctgccccaagcctgtttttccacagcaaggtgagactcttgcggtcgcactagtg
>gdf11_175:179_3_h-4+shuff
gcttcgatatccgcatgctaaggggaggggttgggagaagagaagggcagtcagggtgggatgtatctgagatttgcaggtgagaaggtttggcaagaagacagatgtagggacagaggaagaagatggatggatagagacaagaggacagacagaacactgagaaagcaaaggaacagagaggcaaaaagattaagagctaagcagacaagtagagagattgaaatgggagtaagcagagagccctgccccaagcctgtttttccacagcaaggtgagactcttgcggtcgcactagtg
>gdf11_176:180_1_h-5+shuff
gcttcgatatccgcatgctaaggggaggggttgggagaagagaagggcagtcagggtgggatgtatctgagatttgcaggtgagaaggtttggcaagaagacagatgtagggacagaggaagaagatggatggatagagacaagaggacagacagaacactgagaaagcaaaggaacagagaggcaaaaagattaacaggtaagcagacaagtagagagattgaaatgggagtaagcagagagccctgccccaagcctgtttttccacagcaaggtgagactcttgcggtcgcactagtg
>gdf11_176:180_3_h-4+shuff
gcttcgatatccgcatgctaaggggaggggttgggagaagagaagggcagtcagggtgggatgtatctgagatttgcaggtgagaaggtttggcaagaagacagatgtagggacagaggaagaagatggatggatagagacaagaggacagacagaacactgagaaagcaaaggaacagagaggcaaaaagattacaaggtaagcagacaagtagagagattgaaatgggagtaagcagagagccctgccccaagcctgtttttccacagcaaggtgagactcttgcggtcgcactagtg
>gdf11_177:181_1_h-4+shuff
gcttcgatatccgcatgctaaggggaggggttgggagaagagaagggcagtcagggtgggatgtatctgagatttgcaggtgagaaggtttggcaagaagacagatgtagggacagaggaagaagatggatggatagagacaagaggacagacagaacactgagaaagcaaaggaacagagaggcaaaaagattagtgcaaaagcagacaagtagagagattgaaatgggagtaagcagagagccctgccccaagcctgtttttccacagcaaggtgagactcttgcggtcgcactagtg
>gdf11_177:181_2_h-4+shuff
gcttcgatatccgcatgctaaggggaggggttgggagaagagaagggcagtcagggtgggatgtatctgagatttgcaggtgagaaggtttggcaagaagacagatgtagggacagaggaagaagatggatggatagagacaagaggacagacagaacactgagaaagcaaaggaacagagaggcaaaaagattagcagataagcagacaagtagagagattgaaatgggagtaagcagagagccctgccccaagcctgtttttccacagcaaggtgagactcttgcggtcgcactagtg
>gdf11_177:181_3_h-3+shuff
gcttcgatatccgcatgctaaggggaggggttgggagaagagaagggcagtcagggtgggatgtatctgagatttgcaggtgagaaggtttggcaagaagacagatgtagggacagaggaagaagatggatggatagagacaagaggacagacagaacactgagaaagcaaaggaacagagaggcaaaaagattaggtacaaagcagacaagtagagagattgaaatgggagtaagcagagagccctgccccaagcctgtttttccacagcaaggtgagactcttgcggtcgcactagtg
>cdc42_117:121_3_h-4+shuff
gcttcgatatccgcatgctaaggctgggatatgggctctgattgacagggaaggatagaaaagggggagcgaggcaagtgagagaggggagaaggcggcgacggagcaaagggagggaagaggaggtgatgtaatcgaagaatggatgctaacccgaaaagaggagagaaggacaaaacatgtgatgaggaggatgcctgagaggggaggggaggagggagagtgaggcaggggagaacccaaacccgagaacttttctctggggtggggcttgggattgctcttgcggtcgcactagtg
>gdf11_178:182_1_h-4+shuff
gcttcgatatccgcatgctaaggggaggggttgggagaagagaagggcagtcagggtgggatgtatctgagatttgcaggtgagaaggtttggcaagaagacagatgtagggacagaggaagaagatggatggatagagacaagaggacagacagaacactgagaaagcaaaggaacagagaggcaaaaagattagaacatgagcagacaagtagagagattgaaatgggagtaagcagagagccctgccccaagcctgtttttccacagcaaggtgagactcttgcggtcgcactagtg
>gdf11_178:182_2_h-4+shuff
gcttcgatatccgcatgctaaggggaggggttgggagaagagaagggcagtcagggtgggatgtatctgagatttgcaggtgagaaggtttggcaagaagacagatgtagggacagaggaagaagatggatggatagagacaagaggacagacagaacactgagaaagcaaaggaacagagaggcaaaaagattagaatcagagcagacaagtagagagattgaaatgggagtaagcagagagccctgccccaagcctgtttttccacagcaaggtgagactcttgcggtcgcactagtg
>gdf11_178:182_3_h-4+shuff
gcttcgatatccgcatgctaaggggaggggttgggagaagagaagggcagtcagggtgggatgtatctgagatttgcaggtgagaaggtttggcaagaagacagatgtagggacagaggaagaagatggatggatagagacaagaggacagacagaacactgagaaagcaaaggaacagagaggcaaaaagattagagtaacagcagacaagtagagagattgaaatgggagtaagcagagagccctgccccaagcctgtttttccacagcaaggtgagactcttgcggtcgcactagtg
>gdf11_179:183_1_h-3+shuff
gcttcgatatccgcatgctaaggggaggggttgggagaagagaagggcagtcagggtgggatgtatctgagatttgcaggtgagaaggtttggcaagaagacagatgtagggacagaggaagaagatggatggatagagacaagaggacagacagaacactgagaaagcaaaggaacagagaggcaaaaagattagagctaaagcagacaagtagagagattgaaatgggagtaagcagagagccctgccccaagcctgtttttccacagcaaggtgagactcttgcggtcgcactagtg
>gdf11_179:183_2_h-3+shuff
gcttcgatatccgcatgctaaggggaggggttgggagaagagaagggcagtcagggtgggatgtatctgagatttgcaggtgagaaggtttggcaagaagacagatgtagggacagaggaagaagatggatggatagagacaagaggacagacagaacactgagaaagcaaaggaacagagaggcaaaaagattagagatacagcagacaagtagagagattgaaatgggagtaagcagagagccctgccccaagcctgtttttccacagcaaggtgagactcttgcggtcgcactagtg
>gdf11_180:184_1_h-4+shuff
gcttcgatatccgcatgctaaggggaggggttgggagaagagaagggcagtcagggtgggatgtatctgagatttgcaggtgagaaggtttggcaagaagacagatgtagggacagaggaagaagatggatggatagagacaagaggacagacagaacactgagaaagcaaaggaacagagaggcaaaaagattagagatagaccagacaagtagagagattgaaatgggagtaagcagagagccctgccccaagcctgtttttccacagcaaggtgagactcttgcggtcgcactagtg
>gdf11_180:184_2_h-4+shuff
gcttcgatatccgcatgctaaggggaggggttgggagaagagaagggcagtcagggtgggatgtatctgagatttgcaggtgagaaggtttggcaagaagacagatgtagggacagaggaagaagatggatggatagagacaagaggacagacagaacactgagaaagcaaaggaacagagaggcaaaaagattagagaacgatcagacaagtagagagattgaaatgggagtaagcagagagccctgccccaagcctgtttttccacagcaaggtgagactcttgcggtcgcactagtg
>gdf11_180:184_3_h-3+shuff
gcttcgatatccgcatgctaaggggaggggttgggagaagagaagggcagtcagggtgggatgtatctgagatttgcaggtgagaaggtttggcaagaagacagatgtagggacagaggaagaagatggatggatagagacaagaggacagacagaacactgagaaagcaaaggaacagagaggcaaaaagattagagacagatcagacaagtagagagattgaaatgggagtaagcagagagccctgccccaagcctgtttttccacagcaaggtgagactcttgcggtcgcactagtg
>gdf11_181:185_1_h-4+shuff
gcttcgatatccgcatgctaaggggaggggttgggagaagagaagggcagtcagggtgggatgtatctgagatttgcaggtgagaaggtttggcaagaagacagatgtagggacagaggaagaagatggatggatagagacaagaggacagacagaacactgagaaagcaaaggaacagagaggcaaaaagattagagactcgaaagacaagtagagagattgaaatgggagtaagcagagagccctgccccaagcctgtttttccacagcaaggtgagactcttgcggtcgcactagtg
>cdc42_118:122_1_h-4+shuff
gcttcgatatccgcatgctaaggctgggatatgggctctgattgacagggaaggatagaaaagggggagcgaggcaagtgagagaggggagaaggcggcgacggagcaaagggagggaagaggaggtgatgtaatcaaagagtggatgctaacccgaaaagaggagagaaggacaaaacatgtgatgaggaggatgcctgagaggggaggggaggagggagagtgaggcaggggagaacccaaacccgagaacttttctctggggtggggcttgggattgctcttgcggtcgcactagtg
>gdf11_181:185_2_h-4+shuff
gcttcgatatccgcatgctaaggggaggggttgggagaagagaagggcagtcagggtgggatgtatctgagatttgcaggtgagaaggtttggcaagaagacagatgtagggacagaggaagaagatggatggatagagacaagaggacagacagaacactgagaaagcaaaggaacagagaggcaaaaagattagagacaatcgagacaagtagagagattgaaatgggagtaagcagagagccctgccccaagcctgtttttccacagcaaggtgagactcttgcggtcgcactagtg
>gdf11_181:185_3_h-3+shuff
gcttcgatatccgcatgctaaggggaggggttgggagaagagaagggcagtcagggtgggatgtatctgagatttgcaggtgagaaggtttggcaagaagacagatgtagggacagaggaagaagatggatggatagagacaagaggacagacagaacactgagaaagcaaaggaacagagaggcaaaaagattagagacgaactagacaagtagagagattgaaatgggagtaagcagagagccctgccccaagcctgtttttccacagcaaggtgagactcttgcggtcgcactagtg
>gdf11_182:186_1_h-3+shuff
gcttcgatatccgcatgctaaggggaggggttgggagaagagaagggcagtcagggtgggatgtatctgagatttgcaggtgagaaggtttggcaagaagacagatgtagggacagaggaagaagatggatggatagagacaagaggacagacagaacactgagaaagcaaaggaacagagaggcaaaaagattagagactaacaggacaagtagagagattgaaatgggagtaagcagagagccctgccccaagcctgtttttccacagcaaggtgagactcttgcggtcgcactagtg
>gdf11_182:186_2_h-3+shuff
gcttcgatatccgcatgctaaggggaggggttgggagaagagaagggcagtcagggtgggatgtatctgagatttgcaggtgagaaggtttggcaagaagacagatgtagggacagaggaagaagatggatggatagagacaagaggacagacagaacactgagaaagcaaaggaacagagaggcaaaaagattagagactaaagcgacaagtagagagattgaaatgggagtaagcagagagccctgccccaagcctgtttttccacagcaaggtgagactcttgcggtcgcactagtg
>gdf11_182:186_3_h-4+shuff
gcttcgatatccgcatgctaaggggaggggttgggagaagagaagggcagtcagggtgggatgtatctgagatttgcaggtgagaaggtttggcaagaagacagatgtagggacagaggaagaagatggatggatagagacaagaggacagacagaacactgagaaagcaaaggaacagagaggcaaaaagattagagactgcaaagacaagtagagagattgaaatgggagtaagcagagagccctgccccaagcctgtttttccacagcaaggtgagactcttgcggtcgcactagtg
>gdf11_183:187_1_h-5+shuff
gcttcgatatccgcatgctaaggggaggggttgggagaagagaagggcagtcagggtgggatgtatctgagatttgcaggtgagaaggtttggcaagaagacagatgtagggacagaggaagaagatggatggatagagacaagaggacagacagaacactgagaaagcaaaggaacagagaggcaaaaagattagagactagagcaacaagtagagagattgaaatgggagtaagcagagagccctgccccaagcctgtttttccacagcaaggtgagactcttgcggtcgcactagtg
>gdf11_183:187_2_h-4+shuff
gcttcgatatccgcatgctaaggggaggggttgggagaagagaagggcagtcagggtgggatgtatctgagatttgcaggtgagaaggtttggcaagaagacagatgtagggacagaggaagaagatggatggatagagacaagaggacagacagaacactgagaaagcaaaggaacagagaggcaaaaagattagagactaacggaacaagtagagagattgaaatgggagtaagcagagagccctgccccaagcctgtttttccacagcaaggtgagactcttgcggtcgcactagtg
>gdf11_184:188_1_h-4+shuff
gcttcgatatccgcatgctaaggggaggggttgggagaagagaagggcagtcagggtgggatgtatctgagatttgcaggtgagaaggtttggcaagaagacagatgtagggacagaggaagaagatggatggatagagacaagaggacagacagaacactgagaaagcaaaggaacagagaggcaaaaagattagagactaagacagcaagtagagagattgaaatgggagtaagcagagagccctgccccaagcctgtttttccacagcaaggtgagactcttgcggtcgcactagtg
>gdf11_184:188_2_h-5+shuff
gcttcgatatccgcatgctaaggggaggggttgggagaagagaagggcagtcagggtgggatgtatctgagatttgcaggtgagaaggtttggcaagaagacagatgtagggacagaggaagaagatggatggatagagacaagaggacagacagaacactgagaaagcaaaggaacagagaggcaaaaagattagagactaaaggaccaagtagagagattgaaatgggagtaagcagagagccctgccccaagcctgtttttccacagcaaggtgagactcttgcggtcgcactagtg
>cdc42_118:122_2_h-4+shuff
gcttcgatatccgcatgctaaggctgggatatgggctctgattgacagggaaggatagaaaagggggagcgaggcaagtgagagaggggagaaggcggcgacggagcaaagggagggaagaggaggtgatgtaatcaagaagtggatgctaacccgaaaagaggagagaaggacaaaacatgtgatgaggaggatgcctgagaggggaggggaggagggagagtgaggcaggggagaacccaaacccgagaacttttctctggggtggggcttgggattgctcttgcggtcgcactagtg
>gdf11_184:188_3_h-3+shuff
gcttcgatatccgcatgctaaggggaggggttgggagaagagaagggcagtcagggtgggatgtatctgagatttgcaggtgagaaggtttggcaagaagacagatgtagggacagaggaagaagatggatggatagagacaagaggacagacagaacactgagaaagcaaaggaacagagaggcaaaaagattagagactaagagcacaagtagagagattgaaatgggagtaagcagagagccctgccccaagcctgtttttccacagcaaggtgagactcttgcggtcgcactagtg
>gdf11_185:189_1_h-4+shuff
gcttcgatatccgcatgctaaggggaggggttgggagaagagaagggcagtcagggtgggatgtatctgagatttgcaggtgagaaggtttggcaagaagacagatgtagggacagaggaagaagatggatggatagagacaagaggacagacagaacactgagaaagcaaaggaacagagaggcaaaaagattagagactaaggaccaaagtagagagattgaaatgggagtaagcagagagccctgccccaagcctgtttttccacagcaaggtgagactcttgcggtcgcactagtg
>gdf11_185:189_2_h-5+shuff
gcttcgatatccgcatgctaaggggaggggttgggagaagagaagggcagtcagggtgggatgtatctgagatttgcaggtgagaaggtttggcaagaagacagatgtagggacagaggaagaagatggatggatagagacaagaggacagacagaacactgagaaagcaaaggaacagagaggcaaaaagattagagactaagaccgaaagtagagagattgaaatgggagtaagcagagagccctgccccaagcctgtttttccacagcaaggtgagactcttgcggtcgcactagtg
>gdf11_185:189_3_h-4+shuff
gcttcgatatccgcatgctaaggggaggggttgggagaagagaagggcagtcagggtgggatgtatctgagatttgcaggtgagaaggtttggcaagaagacagatgtagggacagaggaagaagatggatggatagagacaagaggacagacagaacactgagaaagcaaaggaacagagaggcaaaaagattagagactaagagaccaagtagagagattgaaatgggagtaagcagagagccctgccccaagcctgtttttccacagcaaggtgagactcttgcggtcgcactagtg
>gdf11_186:190_1_h-3+shuff
gcttcgatatccgcatgctaaggggaggggttgggagaagagaagggcagtcagggtgggatgtatctgagatttgcaggtgagaaggtttggcaagaagacagatgtagggacagaggaagaagatggatggatagagacaagaggacagacagaacactgagaaagcaaaggaacagagaggcaaaaagattagagactaagcaacgaagtagagagattgaaatgggagtaagcagagagccctgccccaagcctgtttttccacagcaaggtgagactcttgcggtcgcactagtg
>gdf11_186:190_2_h-4+shuff
gcttcgatatccgcatgctaaggggaggggttgggagaagagaagggcagtcagggtgggatgtatctgagatttgcaggtgagaaggtttggcaagaagacagatgtagggacagaggaagaagatggatggatagagacaagaggacagacagaacactgagaaagcaaaggaacagagaggcaaaaagattagagactaagccagaaagtagagagattgaaatgggagtaagcagagagccctgccccaagcctgtttttccacagcaaggtgagactcttgcggtcgcactagtg
>gdf11_186:190_3_h-4+shuff
gcttcgatatccgcatgctaaggggaggggttgggagaagagaagggcagtcagggtgggatgtatctgagatttgcaggtgagaaggtttggcaagaagacagatgtagggacagaggaagaagatggatggatagagacaagaggacagacagaacactgagaaagcaaaggaacagagaggcaaaaagattagagactaagccaaagagtagagagattgaaatgggagtaagcagagagccctgccccaagcctgtttttccacagcaaggtgagactcttgcggtcgcactagtg
>gdf11_187:191_1_h-4+shuff
gcttcgatatccgcatgctaaggggaggggttgggagaagagaagggcagtcagggtgggatgtatctgagatttgcaggtgagaaggtttggcaagaagacagatgtagggacagaggaagaagatggatggatagagacaagaggacagacagaacactgagaaagcaaaggaacagagaggcaaaaagattagagactaagcaacagagtagagagattgaaatgggagtaagcagagagccctgccccaagcctgtttttccacagcaaggtgagactcttgcggtcgcactagtg
>gdf11_187:191_2_h-4+shuff
gcttcgatatccgcatgctaaggggaggggttgggagaagagaagggcagtcagggtgggatgtatctgagatttgcaggtgagaaggtttggcaagaagacagatgtagggacagaggaagaagatggatggatagagacaagaggacagacagaacactgagaaagcaaaggaacagagaggcaaaaagattagagactaagcaaaacggtagagagattgaaatgggagtaagcagagagccctgccccaagcctgtttttccacagcaaggtgagactcttgcggtcgcactagtg
>gdf11_187:191_3_h-3+shuff
gcttcgatatccgcatgctaaggggaggggttgggagaagagaagggcagtcagggtgggatgtatctgagatttgcaggtgagaaggtttggcaagaagacagatgtagggacagaggaagaagatggatggatagagacaagaggacagacagaacactgagaaagcaaaggaacagagaggcaaaaagattagagactaagcacgaaagtagagagattgaaatgggagtaagcagagagccctgccccaagcctgtttttccacagcaaggtgagactcttgcggtcgcactagtg
>gdf11_188:192_1_h-3+shuff
gcttcgatatccgcatgctaaggggaggggttgggagaagagaagggcagtcagggtgggatgtatctgagatttgcaggtgagaaggtttggcaagaagacagatgtagggacagaggaagaagatggatggatagagacaagaggacagacagaacactgagaaagcaaaggaacagagaggcaaaaagattagagactaagcagagacatagagagattgaaatgggagtaagcagagagccctgccccaagcctgtttttccacagcaaggtgagactcttgcggtcgcactagtg
>gdf11_188:192_2_h-4+shuff
gcttcgatatccgcatgctaaggggaggggttgggagaagagaagggcagtcagggtgggatgtatctgagatttgcaggtgagaaggtttggcaagaagacagatgtagggacagaggaagaagatggatggatagagacaagaggacagacagaacactgagaaagcaaaggaacagagaggcaaaaagattagagactaagcagcagaatagagagattgaaatgggagtaagcagagagccctgccccaagcctgtttttccacagcaaggtgagactcttgcggtcgcactagtg
>gdf11_188:192_3_h-4+shuff
gcttcgatatccgcatgctaaggggaggggttgggagaagagaagggcagtcagggtgggatgtatctgagatttgcaggtgagaaggtttggcaagaagacagatgtagggacagaggaagaagatggatggatagagacaagaggacagacagaacactgagaaagcaaaggaacagagaggcaaaaagattagagactaagcagcaagatagagagattgaaatgggagtaagcagagagccctgccccaagcctgtttttccacagcaaggtgagactcttgcggtcgcactagtg
>gdf11_189:193_1_h-4+shuff
gcttcgatatccgcatgctaaggggaggggttgggagaagagaagggcagtcagggtgggatgtatctgagatttgcaggtgagaaggtttggcaagaagacagatgtagggacagaggaagaagatggatggatagagacaagaggacagacagaacactgagaaagcaaaggaacagagaggcaaaaagattagagactaagcagatgacaagagagattgaaatgggagtaagcagagagccctgccccaagcctgtttttccacagcaaggtgagactcttgcggtcgcactagtg
>gdf11_189:193_2_h-3+shuff
gcttcgatatccgcatgctaaggggaggggttgggagaagagaagggcagtcagggtgggatgtatctgagatttgcaggtgagaaggtttggcaagaagacagatgtagggacagaggaagaagatggatggatagagacaagaggacagacagaacactgagaaagcaaaggaacagagaggcaaaaagattagagactaagcagagcaatagagagattgaaatgggagtaagcagagagccctgccccaagcctgtttttccacagcaaggtgagactcttgcggtcgcactagtg
>gdf11_189:193_3_h-3+shuff
gcttcgatatccgcatgctaaggggaggggttgggagaagagaagggcagtcagggtgggatgtatctgagatttgcaggtgagaaggtttggcaagaagacagatgtagggacagaggaagaagatggatggatagagacaagaggacagacagaacactgagaaagcaaaggaacagagaggcaaaaagattagagactaagcagagaatcagagagattgaaatgggagtaagcagagagccctgccccaagcctgtttttccacagcaaggtgagactcttgcggtcgcactagtg
>gdf11_190:194_1_h-4+shuff
gcttcgatatccgcatgctaaggggaggggttgggagaagagaagggcagtcagggtgggatgtatctgagatttgcaggtgagaaggtttggcaagaagacagatgtagggacagaggaagaagatggatggatagagacaagaggacagacagaacactgagaaagcaaaggaacagagaggcaaaaagattagagactaagcagacagaatgagagattgaaatgggagtaagcagagagccctgccccaagcctgtttttccacagcaaggtgagactcttgcggtcgcactagtg
>gdf11_190:194_2_h-3+shuff
gcttcgatatccgcatgctaaggggaggggttgggagaagagaagggcagtcagggtgggatgtatctgagatttgcaggtgagaaggtttggcaagaagacagatgtagggacagaggaagaagatggatggatagagacaagaggacagacagaacactgagaaagcaaaggaacagagaggcaaaaagattagagactaagcagactaagagagagattgaaatgggagtaagcagagagccctgccccaagcctgtttttccacagcaaggtgagactcttgcggtcgcactagtg
>gdf11_190:194_3_h-3+shuff
gcttcgatatccgcatgctaaggggaggggttgggagaagagaagggcagtcagggtgggatgtatctgagatttgcaggtgagaaggtttggcaagaagacagatgtagggacagaggaagaagatggatggatagagacaagaggacagacagaacactgagaaagcaaaggaacagagaggcaaaaagattagagactaagcagacaataggagagattgaaatgggagtaagcagagagccctgccccaagcctgtttttccacagcaaggtgagactcttgcggtcgcactagtg
>gdf11_191:195_1_h-5+shuff
gcttcgatatccgcatgctaaggggaggggttgggagaagagaagggcagtcagggtgggatgtatctgagatttgcaggtgagaaggtttggcaagaagacagatgtagggacagaggaagaagatggatggatagagacaagaggacagacagaacactgagaaagcaaaggaacagagaggcaaaaagattagagactaagcagacataggaagagattgaaatgggagtaagcagagagccctgccccaagcctgtttttccacagcaaggtgagactcttgcggtcgcactagtg
>cdc42_119:123_1_h-4+shuff
gcttcgatatccgcatgctaaggctgggatatgggctctgattgacagggaaggatagaaaagggggagcgaggcaagtgagagaggggagaaggcggcgacggagcaaagggagggaagaggaggtgatgtaatcaggtaaaggatgctaacccgaaaagaggagagaaggacaaaacatgtgatgaggaggatgcctgagaggggaggggaggagggagagtgaggcaggggagaacccaaacccgagaacttttctctggggtggggcttgggattgctcttgcggtcgcactagtg
>gdf11_191:195_2_h-4+shuff
gcttcgatatccgcatgctaaggggaggggttgggagaagagaagggcagtcagggtgggatgtatctgagatttgcaggtgagaaggtttggcaagaagacagatgtagggacagaggaagaagatggatggatagagacaagaggacagacagaacactgagaaagcaaaggaacagagaggcaaaaagattagagactaagcagacatgagaagagattgaaatgggagtaagcagagagccctgccccaagcctgtttttccacagcaaggtgagactcttgcggtcgcactagtg
>gdf11_191:195_3_h-3+shuff
gcttcgatatccgcatgctaaggggaggggttgggagaagagaagggcagtcagggtgggatgtatctgagatttgcaggtgagaaggtttggcaagaagacagatgtagggacagaggaagaagatggatggatagagacaagaggacagacagaacactgagaaagcaaaggaacagagaggcaaaaagattagagactaagcagacatggaaagagattgaaatgggagtaagcagagagccctgccccaagcctgtttttccacagcaaggtgagactcttgcggtcgcactagtg
>gdf11_192:196_1_h-4+shuff
gcttcgatatccgcatgctaaggggaggggttgggagaagagaagggcagtcagggtgggatgtatctgagatttgcaggtgagaaggtttggcaagaagacagatgtagggacagaggaagaagatggatggatagagacaagaggacagacagaacactgagaaagcaaaggaacagagaggcaaaaagattagagactaagcagacaaaatgggagattgaaatgggagtaagcagagagccctgccccaagcctgtttttccacagcaaggtgagactcttgcggtcgcactagtg
>gdf11_192:196_2_h-5+shuff
gcttcgatatccgcatgctaaggggaggggttgggagaagagaagggcagtcagggtgggatgtatctgagatttgcaggtgagaaggtttggcaagaagacagatgtagggacagaggaagaagatggatggatagagacaagaggacagacagaacactgagaaagcaaaggaacagagaggcaaaaagattagagactaagcagacaaaagtggagattgaaatgggagtaagcagagagccctgccccaagcctgtttttccacagcaaggtgagactcttgcggtcgcactagtg
>gdf11_192:196_3_h-3+shuff
gcttcgatatccgcatgctaaggggaggggttgggagaagagaagggcagtcagggtgggatgtatctgagatttgcaggtgagaaggtttggcaagaagacagatgtagggacagaggaagaagatggatggatagagacaagaggacagacagaacactgagaaagcaaaggaacagagaggcaaaaagattagagactaagcagacaaggtaagagattgaaatgggagtaagcagagagccctgccccaagcctgtttttccacagcaaggtgagactcttgcggtcgcactagtg
>gdf11_193:197_1_h-3+shuff
gcttcgatatccgcatgctaaggggaggggttgggagaagagaagggcagtcagggtgggatgtatctgagatttgcaggtgagaaggtttggcaagaagacagatgtagggacagaggaagaagatggatggatagagacaagaggacagacagaacactgagaaagcaaaggaacagagaggcaaaaagattagagactaagcagacaaggtgaaagattgaaatgggagtaagcagagagccctgccccaagcctgtttttccacagcaaggtgagactcttgcggtcgcactagtg
>gdf11_193:197_2_h-3+shuff
gcttcgatatccgcatgctaaggggaggggttgggagaagagaagggcagtcagggtgggatgtatctgagatttgcaggtgagaaggtttggcaagaagacagatgtagggacagaggaagaagatggatggatagagacaagaggacagacagaacactgagaaagcaaaggaacagagaggcaaaaagattagagactaagcagacaagaatggagattgaaatgggagtaagcagagagccctgccccaagcctgtttttccacagcaaggtgagactcttgcggtcgcactagtg
>gdf11_193:197_3_h-4+shuff
gcttcgatatccgcatgctaaggggaggggttgggagaagagaagggcagtcagggtgggatgtatctgagatttgcaggtgagaaggtttggcaagaagacagatgtagggacagaggaagaagatggatggatagagacaagaggacagacagaacactgagaaagcaaaggaacagagaggcaaaaagattagagactaagcagacaagtgagaagattgaaatgggagtaagcagagagccctgccccaagcctgtttttccacagcaaggtgagactcttgcggtcgcactagtg
>gdf11_194:198_1_h-4+shuff
gcttcgatatccgcatgctaaggggaggggttgggagaagagaagggcagtcagggtgggatgtatctgagatttgcaggtgagaaggtttggcaagaagacagatgtagggacagaggaagaagatggatggatagagacaagaggacagacagaacactgagaaagcaaaggaacagagaggcaaaaagattagagactaagcagacaagtaagaggattgaaatgggagtaagcagagagccctgccccaagcctgtttttccacagcaaggtgagactcttgcggtcgcactagtg
>cdc42_119:123_2_h-3+shuff
gcttcgatatccgcatgctaaggctgggatatgggctctgattgacagggaaggatagaaaagggggagcgaggcaagtgagagaggggagaaggcggcgacggagcaaagggagggaagaggaggtgatgtaatcagaaatgggatgctaacccgaaaagaggagagaaggacaaaacatgtgatgaggaggatgcctgagaggggaggggaggagggagagtgaggcaggggagaacccaaacccgagaacttttctctggggtggggcttgggattgctcttgcggtcgcactagtg
>gdf11_194:198_3_h-4+shuff
gcttcgatatccgcatgctaaggggaggggttgggagaagagaagggcagtcagggtgggatgtatctgagatttgcaggtgagaaggtttggcaagaagacagatgtagggacagaggaagaagatggatggatagagacaagaggacagacagaacactgagaaagcaaaggaacagagaggcaaaaagattagagactaagcagacaagtgaaaggattgaaatgggagtaagcagagagccctgccccaagcctgtttttccacagcaaggtgagactcttgcggtcgcactagtg
>gdf11_195:199_1_h-4+shuff
gcttcgatatccgcatgctaaggggaggggttgggagaagagaagggcagtcagggtgggatgtatctgagatttgcaggtgagaaggtttggcaagaagacagatgtagggacagaggaagaagatggatggatagagacaagaggacagacagaacactgagaaagcaaaggaacagagaggcaaaaagattagagactaagcagacaagtaggagaattgaaatgggagtaagcagagagccctgccccaagcctgtttttccacagcaaggtgagactcttgcggtcgcactagtg
>gdf11_195:199_3_h-4+shuff
gcttcgatatccgcatgctaaggggaggggttgggagaagagaagggcagtcagggtgggatgtatctgagatttgcaggtgagaaggtttggcaagaagacagatgtagggacagaggaagaagatggatggatagagacaagaggacagacagaacactgagaaagcaaaggaacagagaggcaaaaagattagagactaagcagacaagtaagggaattgaaatgggagtaagcagagagccctgccccaagcctgtttttccacagcaaggtgagactcttgcggtcgcactagtg
>gdf11_196:200_2_h-4+shuff
gcttcgatatccgcatgctaaggggaggggttgggagaagagaagggcagtcagggtgggatgtatctgagatttgcaggtgagaaggtttggcaagaagacagatgtagggacagaggaagaagatggatggatagagacaagaggacagacagaacactgagaaagcaaaggaacagagaggcaaaaagattagagactaagcagacaagtagaagagttgaaatgggagtaagcagagagccctgccccaagcctgtttttccacagcaaggtgagactcttgcggtcgcactagtg
>gdf11_196:200_3_h-4+shuff
gcttcgatatccgcatgctaaggggaggggttgggagaagagaagggcagtcagggtgggatgtatctgagatttgcaggtgagaaggtttggcaagaagacagatgtagggacagaggaagaagatggatggatagagacaagaggacagacagaacactgagaaagcaaaggaacagagaggcaaaaagattagagactaagcagacaagtaggaaagttgaaatgggagtaagcagagagccctgccccaagcctgtttttccacagcaaggtgagactcttgcggtcgcactagtg
>gdf11_197:201_1_h-3+shuff
gcttcgatatccgcatgctaaggggaggggttgggagaagagaagggcagtcagggtgggatgtatctgagatttgcaggtgagaaggtttggcaagaagacagatgtagggacagaggaagaagatggatggatagagacaagaggacagacagaacactgagaaagcaaaggaacagagaggcaaaaagattagagactaagcagacaagtagatggaatgaaatgggagtaagcagagagccctgccccaagcctgtttttccacagcaaggtgagactcttgcggtcgcactagtg
>gdf11_197:201_2_h-3+shuff
gcttcgatatccgcatgctaaggggaggggttgggagaagagaagggcagtcagggtgggatgtatctgagatttgcaggtgagaaggtttggcaagaagacagatgtagggacagaggaagaagatggatggatagagacaagaggacagacagaacactgagaaagcaaaggaacagagaggcaaaaagattagagactaagcagacaagtagaggtaatgaaatgggagtaagcagagagccctgccccaagcctgtttttccacagcaaggtgagactcttgcggtcgcactagtg
>gdf11_197:201_3_h-4+shuff
gcttcgatatccgcatgctaaggggaggggttgggagaagagaagggcagtcagggtgggatgtatctgagatttgcaggtgagaaggtttggcaagaagacagatgtagggacagaggaagaagatggatggatagagacaagaggacagacagaacactgagaaagcaaaggaacagagaggcaaaaagattagagactaagcagacaagtagaggatatgaaatgggagtaagcagagagccctgccccaagcctgtttttccacagcaaggtgagactcttgcggtcgcactagtg
>cdc42_119:123_3_h-3+shuff
gcttcgatatccgcatgctaaggctgggatatgggctctgattgacagggaaggatagaaaagggggagcgaggcaagtgagagaggggagaaggcggcgacggagcaaagggagggaagaggaggtgatgtaatcagataagggatgctaacccgaaaagaggagagaaggacaaaacatgtgatgaggaggatgcctgagaggggaggggaggagggagagtgaggcaggggagaacccaaacccgagaacttttctctggggtggggcttgggattgctcttgcggtcgcactagtg
>gdf11_198:202_1_h-5+shuff
gcttcgatatccgcatgctaaggggaggggttgggagaagagaagggcagtcagggtgggatgtatctgagatttgcaggtgagaaggtttggcaagaagacagatgtagggacagaggaagaagatggatggatagagacaagaggacagacagaacactgagaaagcaaaggaacagagaggcaaaaagattagagactaagcagacaagtagagtataggaaatgggagtaagcagagagccctgccccaagcctgtttttccacagcaaggtgagactcttgcggtcgcactagtg
>gdf11_198:202_2_h-4+shuff
gcttcgatatccgcatgctaaggggaggggttgggagaagagaagggcagtcagggtgggatgtatctgagatttgcaggtgagaaggtttggcaagaagacagatgtagggacagaggaagaagatggatggatagagacaagaggacagacagaacactgagaaagcaaaggaacagagaggcaaaaagattagagactaagcagacaagtagagttaaggaaatgggagtaagcagagagccctgccccaagcctgtttttccacagcaaggtgagactcttgcggtcgcactagtg
>gdf11_198:202_3_h-5+shuff
gcttcgatatccgcatgctaaggggaggggttgggagaagagaagggcagtcagggtgggatgtatctgagatttgcaggtgagaaggtttggcaagaagacagatgtagggacagaggaagaagatggatggatagagacaagaggacagacagaacactgagaaagcaaaggaacagagaggcaaaaagattagagactaagcagacaagtagagttgaagaaatgggagtaagcagagagccctgccccaagcctgtttttccacagcaaggtgagactcttgcggtcgcactagtg
>gdf11_199:203_1_h-5+shuff
gcttcgatatccgcatgctaaggggaggggttgggagaagagaagggcagtcagggtgggatgtatctgagatttgcaggtgagaaggtttggcaagaagacagatgtagggacagaggaagaagatggatggatagagacaagaggacagacagaacactgagaaagcaaaggaacagagaggcaaaaagattagagactaagcagacaagtagagattggaaaatgggagtaagcagagagccctgccccaagcctgtttttccacagcaaggtgagactcttgcggtcgcactagtg
>gdf11_199:203_2_h-3+shuff
gcttcgatatccgcatgctaaggggaggggttgggagaagagaagggcagtcagggtgggatgtatctgagatttgcaggtgagaaggtttggcaagaagacagatgtagggacagaggaagaagatggatggatagagacaagaggacagacagaacactgagaaagcaaaggaacagagaggcaaaaagattagagactaagcagacaagtagagatgatgaaatgggagtaagcagagagccctgccccaagcctgtttttccacagcaaggtgagactcttgcggtcgcactagtg
>gdf11_199:203_3_h-3+shuff
gcttcgatatccgcatgctaaggggaggggttgggagaagagaagggcagtcagggtgggatgtatctgagatttgcaggtgagaaggtttggcaagaagacagatgtagggacagaggaagaagatggatggatagagacaagaggacagacagaacactgagaaagcaaaggaacagagaggcaaaaagattagagactaagcagacaagtagagaggattaaatgggagtaagcagagagccctgccccaagcctgtttttccacagcaaggtgagactcttgcggtcgcactagtg
>gdf11_200:204_1_h-4+shuff
gcttcgatatccgcatgctaaggggaggggttgggagaagagaagggcagtcagggtgggatgtatctgagatttgcaggtgagaaggtttggcaagaagacagatgtagggacagaggaagaagatggatggatagagacaagaggacagacagaacactgagaaagcaaaggaacagagaggcaaaaagattagagactaagcagacaagtagagaggatataatgggagtaagcagagagccctgccccaagcctgtttttccacagcaaggtgagactcttgcggtcgcactagtg
>gdf11_200:204_2_h-5+shuff
gcttcgatatccgcatgctaaggggaggggttgggagaagagaagggcagtcagggtgggatgtatctgagatttgcaggtgagaaggtttggcaagaagacagatgtagggacagaggaagaagatggatggatagagacaagaggacagacagaacactgagaaagcaaaggaacagagaggcaaaaagattagagactaagcagacaagtagagagtagataatgggagtaagcagagagccctgccccaagcctgtttttccacagcaaggtgagactcttgcggtcgcactagtg
>gdf11_200:204_3_h-4+shuff
gcttcgatatccgcatgctaaggggaggggttgggagaagagaagggcagtcagggtgggatgtatctgagatttgcaggtgagaaggtttggcaagaagacagatgtagggacagaggaagaagatggatggatagagacaagaggacagacagaacactgagaaagcaaaggaacagagaggcaaaaagattagagactaagcagacaagtagagagtagtaaatgggagtaagcagagagccctgccccaagcctgtttttccacagcaaggtgagactcttgcggtcgcactagtg
>gdf11_201:205_1_h-4+shuff
gcttcgatatccgcatgctaaggggaggggttgggagaagagaagggcagtcagggtgggatgtatctgagatttgcaggtgagaaggtttggcaagaagacagatgtagggacagaggaagaagatggatggatagagacaagaggacagacagaacactgagaaagcaaaggaacagagaggcaaaaagattagagactaagcagacaagtagagagaatatgatgggagtaagcagagagccctgccccaagcctgtttttccacagcaaggtgagactcttgcggtcgcactagtg
>cdc42_120:124_1_h-4+shuff
gcttcgatatccgcatgctaaggctgggatatgggctctgattgacagggaaggatagaaaagggggagcgaggcaagtgagagaggggagaaggcggcgacggagcaaagggagggaagaggaggtgatgtaatcagaatggagatgctaacccgaaaagaggagagaaggacaaaacatgtgatgaggaggatgcctgagaggggaggggaggagggagagtgaggcaggggagaacccaaacccgagaacttttctctggggtggggcttgggattgctcttgcggtcgcactagtg
>gdf11_201:205_2_h-3+shuff
gcttcgatatccgcatgctaaggggaggggttgggagaagagaagggcagtcagggtgggatgtatctgagatttgcaggtgagaaggtttggcaagaagacagatgtagggacagaggaagaagatggatggatagagacaagaggacagacagaacactgagaaagcaaaggaacagagaggcaaaaagattagagactaagcagacaagtagagagagtaatatgggagtaagcagagagccctgccccaagcctgtttttccacagcaaggtgagactcttgcggtcgcactagtg
>gdf11_201:205_3_h-5+shuff
gcttcgatatccgcatgctaaggggaggggttgggagaagagaagggcagtcagggtgggatgtatctgagatttgcaggtgagaaggtttggcaagaagacagatgtagggacagaggaagaagatggatggatagagacaagaggacagacagaacactgagaaagcaaaggaacagagaggcaaaaagattagagactaagcagacaagtagagagaaattgatgggagtaagcagagagccctgccccaagcctgtttttccacagcaaggtgagactcttgcggtcgcactagtg
>gdf11_202:206_1_h-4+shuff
gcttcgatatccgcatgctaaggggaggggttgggagaagagaagggcagtcagggtgggatgtatctgagatttgcaggtgagaaggtttggcaagaagacagatgtagggacagaggaagaagatggatggatagagacaagaggacagacagaacactgagaaagcaaaggaacagagaggcaaaaagattagagactaagcagacaagtagagagataagattgggagtaagcagagagccctgccccaagcctgtttttccacagcaaggtgagactcttgcggtcgcactagtg
>gdf11_202:206_2_h-3+shuff
gcttcgatatccgcatgctaaggggaggggttgggagaagagaagggcagtcagggtgggatgtatctgagatttgcaggtgagaaggtttggcaagaagacagatgtagggacagaggaagaagatggatggatagagacaagaggacagacagaacactgagaaagcaaaggaacagagaggcaaaaagattagagactaagcagacaagtagagagatgaatatgggagtaagcagagagccctgccccaagcctgtttttccacagcaaggtgagactcttgcggtcgcactagtg
>gdf11_202:206_3_h-4+shuff
gcttcgatatccgcatgctaaggggaggggttgggagaagagaagggcagtcagggtgggatgtatctgagatttgcaggtgagaaggtttggcaagaagacagatgtagggacagaggaagaagatggatggatagagacaagaggacagacagaacactgagaaagcaaaggaacagagaggcaaaaagattagagactaagcagacaagtagagagataatgatgggagtaagcagagagccctgccccaagcctgtttttccacagcaaggtgagactcttgcggtcgcactagtg
>gdf11_203:207_1_h-3+shuff
gcttcgatatccgcatgctaaggggaggggttgggagaagagaagggcagtcagggtgggatgtatctgagatttgcaggtgagaaggtttggcaagaagacagatgtagggacagaggaagaagatggatggatagagacaagaggacagacagaacactgagaaagcaaaggaacagagaggcaaaaagattagagactaagcagacaagtagagagattaaatggggagtaagcagagagccctgccccaagcctgtttttccacagcaaggtgagactcttgcggtcgcactagtg
>gdf11_203:207_2_h-4+shuff
gcttcgatatccgcatgctaaggggaggggttgggagaagagaagggcagtcagggtgggatgtatctgagatttgcaggtgagaaggtttggcaagaagacagatgtagggacagaggaagaagatggatggatagagacaagaggacagacagaacactgagaaagcaaaggaacagagaggcaaaaagattagagactaagcagacaagtagagagattaatgagggagtaagcagagagccctgccccaagcctgtttttccacagcaaggtgagactcttgcggtcgcactagtg
>gdf11_203:207_3_h-3+shuff
gcttcgatatccgcatgctaaggggaggggttgggagaagagaagggcagtcagggtgggatgtatctgagatttgcaggtgagaaggtttggcaagaagacagatgtagggacagaggaagaagatggatggatagagacaagaggacagacagaacactgagaaagcaaaggaacagagaggcaaaaagattagagactaagcagacaagtagagagattaataggggagtaagcagagagccctgccccaagcctgtttttccacagcaaggtgagactcttgcggtcgcactagtg
>gdf11_204:208_1_h-4+shuff
gcttcgatatccgcatgctaaggggaggggttgggagaagagaagggcagtcagggtgggatgtatctgagatttgcaggtgagaaggtttggcaagaagacagatgtagggacagaggaagaagatggatggatagagacaagaggacagacagaacactgagaaagcaaaggaacagagaggcaaaaagattagagactaagcagacaagtagagagattggtaaaggagtaagcagagagccctgccccaagcctgtttttccacagcaaggtgagactcttgcggtcgcactagtg
>gdf11_204:208_2_h-3+shuff
gcttcgatatccgcatgctaaggggaggggttgggagaagagaagggcagtcagggtgggatgtatctgagatttgcaggtgagaaggtttggcaagaagacagatgtagggacagaggaagaagatggatggatagagacaagaggacagacagaacactgagaaagcaaaggaacagagaggcaaaaagattagagactaagcagacaagtagagagattggaaatggagtaagcagagagccctgccccaagcctgtttttccacagcaaggtgagactcttgcggtcgcactagtg
>cdc42_12:16_2_h-3+shuff
gcttcgatatccgcatgctaaggctgggatacggtgtctgattgacagggaaggatagaaaagggggagcgaggcaagtgagagaggggagaaggcggcgacggagcaaagggagggaagaggaggtgatgtaatcagaagatggatgctaacccgaaaagaggagagaaggacaaaacatgtgatgaggaggatgcctgagaggggaggggaggagggagagtgaggcaggggagaacccaaacccgagaacttttctctggggtggggcttgggattgctcttgcggtcgcactagtg
>cdc42_120:124_2_h-3+shuff
gcttcgatatccgcatgctaaggctgggatatgggctctgattgacagggaaggatagaaaagggggagcgaggcaagtgagagaggggagaaggcggcgacggagcaaagggagggaagaggaggtgatgtaatcagatgagagatgctaacccgaaaagaggagagaaggacaaaacatgtgatgaggaggatgcctgagaggggaggggaggagggagagtgaggcaggggagaacccaaacccgagaacttttctctggggtggggcttgggattgctcttgcggtcgcactagtg
>gdf11_204:208_3_h-4+shuff
gcttcgatatccgcatgctaaggggaggggttgggagaagagaagggcagtcagggtgggatgtatctgagatttgcaggtgagaaggtttggcaagaagacagatgtagggacagaggaagaagatggatggatagagacaagaggacagacagaacactgagaaagcaaaggaacagagaggcaaaaagattagagactaagcagacaagtagagagattgatgaaggagtaagcagagagccctgccccaagcctgtttttccacagcaaggtgagactcttgcggtcgcactagtg
>gdf11_205:209_1_h-3+shuff
gcttcgatatccgcatgctaaggggaggggttgggagaagagaagggcagtcagggtgggatgtatctgagatttgcaggtgagaaggtttggcaagaagacagatgtagggacagaggaagaagatggatggatagagacaagaggacagacagaacactgagaaagcaaaggaacagagaggcaaaaagattagagactaagcagacaagtagagagattgatagaggagtaagcagagagccctgccccaagcctgtttttccacagcaaggtgagactcttgcggtcgcactagtg
>gdf11_205:209_2_h-4+shuff
gcttcgatatccgcatgctaaggggaggggttgggagaagagaagggcagtcagggtgggatgtatctgagatttgcaggtgagaaggtttggcaagaagacagatgtagggacagaggaagaagatggatggatagagacaagaggacagacagaacactgagaaagcaaaggaacagagaggcaaaaagattagagactaagcagacaagtagagagattgaaggatgagtaagcagagagccctgccccaagcctgtttttccacagcaaggtgagactcttgcggtcgcactagtg
>gdf11_205:209_3_h-4+shuff
gcttcgatatccgcatgctaaggggaggggttgggagaagagaagggcagtcagggtgggatgtatctgagatttgcaggtgagaaggtttggcaagaagacagatgtagggacagaggaagaagatggatggatagagacaagaggacagacagaacactgagaaagcaaaggaacagagaggcaaaaagattagagactaagcagacaagtagagagattgaaggtagagtaagcagagagccctgccccaagcctgtttttccacagcaaggtgagactcttgcggtcgcactagtg
>gdf11_206:210_1_h-4+shuff
gcttcgatatccgcatgctaaggggaggggttgggagaagagaagggcagtcagggtgggatgtatctgagatttgcaggtgagaaggtttggcaagaagacagatgtagggacagaggaagaagatggatggatagagacaagaggacagacagaacactgagaaagcaaaggaacagagaggcaaaaagattagagactaagcagacaagtagagagattgaaggagtagtaagcagagagccctgccccaagcctgtttttccacagcaaggtgagactcttgcggtcgcactagtg
>gdf11_206:210_2_h-3+shuff
gcttcgatatccgcatgctaaggggaggggttgggagaagagaagggcagtcagggtgggatgtatctgagatttgcaggtgagaaggtttggcaagaagacagatgtagggacagaggaagaagatggatggatagagacaagaggacagacagaacactgagaaagcaaaggaacagagaggcaaaaagattagagactaagcagacaagtagagagattgaagatggagtaagcagagagccctgccccaagcctgtttttccacagcaaggtgagactcttgcggtcgcactagtg
>gdf11_206:210_3_h-4+shuff
gcttcgatatccgcatgctaaggggaggggttgggagaagagaagggcagtcagggtgggatgtatctgagatttgcaggtgagaaggtttggcaagaagacagatgtagggacagaggaagaagatggatggatagagacaagaggacagacagaacactgagaaagcaaaggaacagagaggcaaaaagattagagactaagcagacaagtagagagattgaagggatagtaagcagagagccctgccccaagcctgtttttccacagcaaggtgagactcttgcggtcgcactagtg
>gdf11_207:211_1_h-3+shuff
gcttcgatatccgcatgctaaggggaggggttgggagaagagaagggcagtcagggtgggatgtatctgagatttgcaggtgagaaggtttggcaagaagacagatgtagggacagaggaagaagatggatggatagagacaagaggacagacagaacactgagaaagcaaaggaacagagaggcaaaaagattagagactaagcagacaagtagagagattgaaaggagtgtaagcagagagccctgccccaagcctgtttttccacagcaaggtgagactcttgcggtcgcactagtg
>gdf11_207:211_2_h-4+shuff
gcttcgatatccgcatgctaaggggaggggttgggagaagagaagggcagtcagggtgggatgtatctgagatttgcaggtgagaaggtttggcaagaagacagatgtagggacagaggaagaagatggatggatagagacaagaggacagacagaacactgagaaagcaaaggaacagagaggcaaaaagattagagactaagcagacaagtagagagattgaaagtgaggtaagcagagagccctgccccaagcctgtttttccacagcaaggtgagactcttgcggtcgcactagtg
>gdf11_207:211_3_h-4+shuff
gcttcgatatccgcatgctaaggggaggggttgggagaagagaagggcagtcagggtgggatgtatctgagatttgcaggtgagaaggtttggcaagaagacagatgtagggacagaggaagaagatggatggatagagacaagaggacagacagaacactgagaaagcaaaggaacagagaggcaaaaagattagagactaagcagacaagtagagagattgaaaggtaggtaagcagagagccctgccccaagcctgtttttccacagcaaggtgagactcttgcggtcgcactagtg
>cdc42_120:124_3_h-4+shuff
gcttcgatatccgcatgctaaggctgggatatgggctctgattgacagggaaggatagaaaagggggagcgaggcaagtgagagaggggagaaggcggcgacggagcaaagggagggaagaggaggtgatgtaatcagagataggatgctaacccgaaaagaggagagaaggacaaaacatgtgatgaggaggatgcctgagaggggaggggaggagggagagtgaggcaggggagaacccaaacccgagaacttttctctggggtggggcttgggattgctcttgcggtcgcactagtg
>gdf11_208:212_1_h-2+shuff
gcttcgatatccgcatgctaaggggaggggttgggagaagagaagggcagtcagggtgggatgtatctgagatttgcaggtgagaaggtttggcaagaagacagatgtagggacagaggaagaagatggatggatagagacaagaggacagacagaacactgagaaagcaaaggaacagagaggcaaaaagattagagactaagcagacaagtagagagattgaaataggggtaagcagagagccctgccccaagcctgtttttccacagcaaggtgagactcttgcggtcgcactagtg
>gdf11_208:212_2_h-2+shuff
gcttcgatatccgcatgctaaggggaggggttgggagaagagaagggcagtcagggtgggatgtatctgagatttgcaggtgagaaggtttggcaagaagacagatgtagggacagaggaagaagatggatggatagagacaagaggacagacagaacactgagaaagcaaaggaacagagaggcaaaaagattagagactaagcagacaagtagagagattgaaatggaggtaagcagagagccctgccccaagcctgtttttccacagcaaggtgagactcttgcggtcgcactagtg
>gdf11_208:212_3_h-2+shuff
gcttcgatatccgcatgctaaggggaggggttgggagaagagaagggcagtcagggtgggatgtatctgagatttgcaggtgagaaggtttggcaagaagacagatgtagggacagaggaagaagatggatggatagagacaagaggacagacagaacactgagaaagcaaaggaacagagaggcaaaaagattagagactaagcagacaagtagagagattgaaatggggataagcagagagccctgccccaagcctgtttttccacagcaaggtgagactcttgcggtcgcactagtg
>gdf11_209:213_1_h-3+shuff
gcttcgatatccgcatgctaaggggaggggttgggagaagagaagggcagtcagggtgggatgtatctgagatttgcaggtgagaaggtttggcaagaagacagatgtagggacagaggaagaagatggatggatagagacaagaggacagacagaacactgagaaagcaaaggaacagagaggcaaaaagattagagactaagcagacaagtagagagattgaaatggggtaaagcagagagccctgccccaagcctgtttttccacagcaaggtgagactcttgcggtcgcactagtg
>gdf11_209:213_2_h-4+shuff
gcttcgatatccgcatgctaaggggaggggttgggagaagagaagggcagtcagggtgggatgtatctgagatttgcaggtgagaaggtttggcaagaagacagatgtagggacagaggaagaagatggatggatagagacaagaggacagacagaacactgagaaagcaaaggaacagagaggcaaaaagattagagactaagcagacaagtagagagattgaaatgtggagaagcagagagccctgccccaagcctgtttttccacagcaaggtgagactcttgcggtcgcactagtg
>gdf11_209:213_3_h-3+shuff
gcttcgatatccgcatgctaaggggaggggttgggagaagagaagggcagtcagggtgggatgtatctgagatttgcaggtgagaaggtttggcaagaagacagatgtagggacagaggaagaagatggatggatagagacaagaggacagacagaacactgagaaagcaaaggaacagagaggcaaaaagattagagactaagcagacaagtagagagattgaaatggatggaagcagagagccctgccccaagcctgtttttccacagcaaggtgagactcttgcggtcgcactagtg
>gdf11_210:214_1_h-4+shuff
gcttcgatatccgcatgctaaggggaggggttgggagaagagaagggcagtcagggtgggatgtatctgagatttgcaggtgagaaggtttggcaagaagacagatgtagggacagaggaagaagatggatggatagagacaagaggacagacagaacactgagaaagcaaaggaacagagaggcaaaaagattagagactaagcagacaagtagagagattgaaatggagatgagcagagagccctgccccaagcctgtttttccacagcaaggtgagactcttgcggtcgcactagtg
>gdf11_210:214_2_h-4+shuff
gcttcgatatccgcatgctaaggggaggggttgggagaagagaagggcagtcagggtgggatgtatctgagatttgcaggtgagaaggtttggcaagaagacagatgtagggacagaggaagaagatggatggatagagacaagaggacagacagaacactgagaaagcaaaggaacagagaggcaaaaagattagagactaagcagacaagtagagagattgaaatggtaaggagcagagagccctgccccaagcctgtttttccacagcaaggtgagactcttgcggtcgcactagtg
>gdf11_210:214_3_h-3+shuff
gcttcgatatccgcatgctaaggggaggggttgggagaagagaagggcagtcagggtgggatgtatctgagatttgcaggtgagaaggtttggcaagaagacagatgtagggacagaggaagaagatggatggatagagacaagaggacagacagaacactgagaaagcaaaggaacagagaggcaaaaagattagagactaagcagacaagtagagagattgaaatggaaggtagcagagagccctgccccaagcctgtttttccacagcaaggtgagactcttgcggtcgcactagtg
>gdf11_211:215_1_h-4+shuff
gcttcgatatccgcatgctaaggggaggggttgggagaagagaagggcagtcagggtgggatgtatctgagatttgcaggtgagaaggtttggcaagaagacagatgtagggacagaggaagaagatggatggatagagacaagaggacagacagaacactgagaaagcaaaggaacagagaggcaaaaagattagagactaagcagacaagtagagagattgaaatgggtaagagcagagagccctgccccaagcctgtttttccacagcaaggtgagactcttgcggtcgcactagtg
>cdc42_121:125_1_h-4+shuff
gcttcgatatccgcatgctaaggctgggatatgggctctgattgacagggaaggatagaaaagggggagcgaggcaagtgagagaggggagaaggcggcgacggagcaaagggagggaagaggaggtgatgtaatcagaaaggtgatgctaacccgaaaagaggagagaaggacaaaacatgtgatgaggaggatgcctgagaggggaggggaggagggagagtgaggcaggggagaacccaaacccgagaacttttctctggggtggggcttgggattgctcttgcggtcgcactagtg
>gdf11_211:215_2_h-3+shuff
gcttcgatatccgcatgctaaggggaggggttgggagaagagaagggcagtcagggtgggatgtatctgagatttgcaggtgagaaggtttggcaagaagacagatgtagggacagaggaagaagatggatggatagagacaagaggacagacagaacactgagaaagcaaaggaacagagaggcaaaaagattagagactaagcagacaagtagagagattgaaatgggataaggcagagagccctgccccaagcctgtttttccacagcaaggtgagactcttgcggtcgcactagtg
>gdf11_211:215_3_h-3+shuff
gcttcgatatccgcatgctaaggggaggggttgggagaagagaagggcagtcagggtgggatgtatctgagatttgcaggtgagaaggtttggcaagaagacagatgtagggacagaggaagaagatggatggatagagacaagaggacagacagaacactgagaaagcaaaggaacagagaggcaaaaagattagagactaagcagacaagtagagagattgaaatgggaagtagcagagagccctgccccaagcctgtttttccacagcaaggtgagactcttgcggtcgcactagtg
>gdf11_212:216_1_h-3+shuff
gcttcgatatccgcatgctaaggggaggggttgggagaagagaagggcagtcagggtgggatgtatctgagatttgcaggtgagaaggtttggcaagaagacagatgtagggacagaggaagaagatggatggatagagacaagaggacagacagaacactgagaaagcaaaggaacagagaggcaaaaagattagagactaagcagacaagtagagagattgaaatgggaagatgcagagagccctgccccaagcctgtttttccacagcaaggtgagactcttgcggtcgcactagtg
>gdf11_212:216_2_h-5+shuff
gcttcgatatccgcatgctaaggggaggggttgggagaagagaagggcagtcagggtgggatgtatctgagatttgcaggtgagaaggtttggcaagaagacagatgtagggacagaggaagaagatggatggatagagacaagaggacagacagaacactgagaaagcaaaggaacagagaggcaaaaagattagagactaagcagacaagtagagagattgaaatgggaaggtacagagagccctgccccaagcctgtttttccacagcaaggtgagactcttgcggtcgcactagtg
>gdf11_212:216_3_h-3+shuff
gcttcgatatccgcatgctaaggggaggggttgggagaagagaagggcagtcagggtgggatgtatctgagatttgcaggtgagaaggtttggcaagaagacagatgtagggacagaggaagaagatggatggatagagacaagaggacagacagaacactgagaaagcaaaggaacagagaggcaaaaagattagagactaagcagacaagtagagagattgaaatgggatagagcagagagccctgccccaagcctgtttttccacagcaaggtgagactcttgcggtcgcactagtg
>gdf11_213:217_1_h-4+shuff
gcttcgatatccgcatgctaaggggaggggttgggagaagagaagggcagtcagggtgggatgtatctgagatttgcaggtgagaaggtttggcaagaagacagatgtagggacagaggaagaagatggatggatagagacaagaggacagacagaacactgagaaagcaaaggaacagagaggcaaaaagattagagactaagcagacaagtagagagattgaaatgggagagactagagagccctgccccaagcctgtttttccacagcaaggtgagactcttgcggtcgcactagtg
>gdf11_213:217_2_h-3+shuff
gcttcgatatccgcatgctaaggggaggggttgggagaagagaagggcagtcagggtgggatgtatctgagatttgcaggtgagaaggtttggcaagaagacagatgtagggacagaggaagaagatggatggatagagacaagaggacagacagaacactgagaaagcaaaggaacagagaggcaaaaagattagagactaagcagacaagtagagagattgaaatgggagctagaagagagccctgccccaagcctgtttttccacagcaaggtgagactcttgcggtcgcactagtg
>gdf11_213:217_3_h-4+shuff
gcttcgatatccgcatgctaaggggaggggttgggagaagagaagggcagtcagggtgggatgtatctgagatttgcaggtgagaaggtttggcaagaagacagatgtagggacagaggaagaagatggatggatagagacaagaggacagacagaacactgagaaagcaaaggaacagagaggcaaaaagattagagactaagcagacaagtagagagattgaaatgggagcagtaagagagccctgccccaagcctgtttttccacagcaaggtgagactcttgcggtcgcactagtg
>gdf11_214:218_1_h-4+shuff
gcttcgatatccgcatgctaaggggaggggttgggagaagagaagggcagtcagggtgggatgtatctgagatttgcaggtgagaaggtttggcaagaagacagatgtagggacagaggaagaagatggatggatagagacaagaggacagacagaacactgagaaagcaaaggaacagagaggcaaaaagattagagactaagcagacaagtagagagattgaaatgggagtcgaaagagagccctgccccaagcctgtttttccacagcaaggtgagactcttgcggtcgcactagtg
>gdf11_214:218_2_h-3+shuff
gcttcgatatccgcatgctaaggggaggggttgggagaagagaagggcagtcagggtgggatgtatctgagatttgcaggtgagaaggtttggcaagaagacagatgtagggacagaggaagaagatggatggatagagacaagaggacagacagaacactgagaaagcaaaggaacagagaggcaaaaagattagagactaagcagacaagtagagagattgaaatgggagtcaagagagagccctgccccaagcctgtttttccacagcaaggtgagactcttgcggtcgcactagtg
>gdf11_214:218_3_h-4+shuff
gcttcgatatccgcatgctaaggggaggggttgggagaagagaagggcagtcagggtgggatgtatctgagatttgcaggtgagaaggtttggcaagaagacagatgtagggacagaggaagaagatggatggatagagacaagaggacagacagaacactgagaaagcaaaggaacagagaggcaaaaagattagagactaagcagacaagtagagagattgaaatgggagtgcaaagagagccctgccccaagcctgtttttccacagcaaggtgagactcttgcggtcgcactagtg
>gdf11_215:219_1_h-3+shuff
gcttcgatatccgcatgctaaggggaggggttgggagaagagaagggcagtcagggtgggatgtatctgagatttgcaggtgagaaggtttggcaagaagacagatgtagggacagaggaagaagatggatggatagagacaagaggacagacagaacactgagaaagcaaaggaacagagaggcaaaaagattagagactaagcagacaagtagagagattgaaatgggagtaaggcaagagccctgccccaagcctgtttttccacagcaaggtgagactcttgcggtcgcactagtg
>gdf11_215:219_2_h-3+shuff
gcttcgatatccgcatgctaaggggaggggttgggagaagagaagggcagtcagggtgggatgtatctgagatttgcaggtgagaaggtttggcaagaagacagatgtagggacagaggaagaagatggatggatagagacaagaggacagacagaacactgagaaagcaaaggaacagagaggcaaaaagattagagactaagcagacaagtagagagattgaaatgggagtagcaagagagccctgccccaagcctgtttttccacagcaaggtgagactcttgcggtcgcactagtg
>gdf11_215:219_3_h-4+shuff
gcttcgatatccgcatgctaaggggaggggttgggagaagagaagggcagtcagggtgggatgtatctgagatttgcaggtgagaaggtttggcaagaagacagatgtagggacagaggaagaagatggatggatagagacaagaggacagacagaacactgagaaagcaaaggaacagagaggcaaaaagattagagactaagcagacaagtagagagattgaaatgggagtagacgaagagccctgccccaagcctgtttttccacagcaaggtgagactcttgcggtcgcactagtg
>gdf11_216:220_1_h-4+shuff
gcttcgatatccgcatgctaaggggaggggttgggagaagagaagggcagtcagggtgggatgtatctgagatttgcaggtgagaaggtttggcaagaagacagatgtagggacagaggaagaagatggatggatagagacaagaggacagacagaacactgagaaagcaaaggaacagagaggcaaaaagattagagactaagcagacaagtagagagattgaaatgggagtaaacgaggagccctgccccaagcctgtttttccacagcaaggtgagactcttgcggtcgcactagtg
>gdf11_216:220_2_h-3+shuff
gcttcgatatccgcatgctaaggggaggggttgggagaagagaagggcagtcagggtgggatgtatctgagatttgcaggtgagaaggtttggcaagaagacagatgtagggacagaggaagaagatggatggatagagacaagaggacagacagaacactgagaaagcaaaggaacagagaggcaaaaagattagagactaagcagacaagtagagagattgaaatgggagtaaagcgagagccctgccccaagcctgtttttccacagcaaggtgagactcttgcggtcgcactagtg
>gdf11_216:220_3_h-5+shuff
gcttcgatatccgcatgctaaggggaggggttgggagaagagaagggcagtcagggtgggatgtatctgagatttgcaggtgagaaggtttggcaagaagacagatgtagggacagaggaagaagatggatggatagagacaagaggacagacagaacactgagaaagcaaaggaacagagaggcaaaaagattagagactaagcagacaagtagagagattgaaatgggagtaaaggacgagccctgccccaagcctgtttttccacagcaaggtgagactcttgcggtcgcactagtg
>gdf11_217:221_1_h-3+shuff
gcttcgatatccgcatgctaaggggaggggttgggagaagagaagggcagtcagggtgggatgtatctgagatttgcaggtgagaaggtttggcaagaagacagatgtagggacagaggaagaagatggatggatagagacaagaggacagacagaacactgagaaagcaaaggaacagagaggcaaaaagattagagactaagcagacaagtagagagattgaaatgggagtaagaaggcagccctgccccaagcctgtttttccacagcaaggtgagactcttgcggtcgcactagtg
>gdf11_217:221_2_h-4+shuff
gcttcgatatccgcatgctaaggggaggggttgggagaagagaagggcagtcagggtgggatgtatctgagatttgcaggtgagaaggtttggcaagaagacagatgtagggacagaggaagaagatggatggatagagacaagaggacagacagaacactgagaaagcaaaggaacagagaggcaaaaagattagagactaagcagacaagtagagagattgaaatgggagtaaggaagcagccctgccccaagcctgtttttccacagcaaggtgagactcttgcggtcgcactagtg
>gdf11_217:221_3_h-4+shuff
gcttcgatatccgcatgctaaggggaggggttgggagaagagaagggcagtcagggtgggatgtatctgagatttgcaggtgagaaggtttggcaagaagacagatgtagggacagaggaagaagatggatggatagagacaagaggacagacagaacactgagaaagcaaaggaacagagaggcaaaaagattagagactaagcagacaagtagagagattgaaatgggagtaagggaacagccctgccccaagcctgtttttccacagcaaggtgagactcttgcggtcgcactagtg
>cdc42_121:125_3_h-3+shuff
gcttcgatatccgcatgctaaggctgggatatgggctctgattgacagggaaggatagaaaagggggagcgaggcaagtgagagaggggagaaggcggcgacggagcaaagggagggaagaggaggtgatgtaatcagaatgaggatgctaacccgaaaagaggagagaaggacaaaacatgtgatgaggaggatgcctgagaggggaggggaggagggagagtgaggcaggggagaacccaaacccgagaacttttctctggggtggggcttgggattgctcttgcggtcgcactagtg
>gdf11_218:222_1_h-4+shuff
gcttcgatatccgcatgctaaggggaggggttgggagaagagaagggcagtcagggtgggatgtatctgagatttgcaggtgagaaggtttggcaagaagacagatgtagggacagaggaagaagatggatggatagagacaagaggacagacagaacactgagaaagcaaaggaacagagaggcaaaaagattagagactaagcagacaagtagagagattgaaatgggagtaagcgaaaggccctgccccaagcctgtttttccacagcaaggtgagactcttgcggtcgcactagtg
>gdf11_218:222_2_h-4+shuff
gcttcgatatccgcatgctaaggggaggggttgggagaagagaagggcagtcagggtgggatgtatctgagatttgcaggtgagaaggtttggcaagaagacagatgtagggacagaggaagaagatggatggatagagacaagaggacagacagaacactgagaaagcaaaggaacagagaggcaaaaagattagagactaagcagacaagtagagagattgaaatgggagtaagcaagaggccctgccccaagcctgtttttccacagcaaggtgagactcttgcggtcgcactagtg
>gdf11_218:222_3_h-4+shuff
gcttcgatatccgcatgctaaggggaggggttgggagaagagaagggcagtcagggtgggatgtatctgagatttgcaggtgagaaggtttggcaagaagacagatgtagggacagaggaagaagatggatggatagagacaagaggacagacagaacactgagaaagcaaaggaacagagaggcaaaaagattagagactaagcagacaagtagagagattgaaatgggagtaagcgagaagccctgccccaagcctgtttttccacagcaaggtgagactcttgcggtcgcactagtg
>gdf11_219:223_1_h-4+shuff
gcttcgatatccgcatgctaaggggaggggttgggagaagagaagggcagtcagggtgggatgtatctgagatttgcaggtgagaaggtttggcaagaagacagatgtagggacagaggaagaagatggatggatagagacaagaggacagacagaacactgagaaagcaaaggaacagagaggcaaaaagattagagactaagcagacaagtagagagattgaaatgggagtaagcaggagaccctgccccaagcctgtttttccacagcaaggtgagactcttgcggtcgcactagtg
>gdf11_219:223_2_h-4+shuff
gcttcgatatccgcatgctaaggggaggggttgggagaagagaagggcagtcagggtgggatgtatctgagatttgcaggtgagaaggtttggcaagaagacagatgtagggacagaggaagaagatggatggatagagacaagaggacagacagaacactgagaaagcaaaggaacagagaggcaaaaagattagagactaagcagacaagtagagagattgaaatgggagtaagcaagggaccctgccccaagcctgtttttccacagcaaggtgagactcttgcggtcgcactagtg
>gdf11_220:224_1_h-3+shuff
gcttcgatatccgcatgctaaggggaggggttgggagaagagaagggcagtcagggtgggatgtatctgagatttgcaggtgagaaggtttggcaagaagacagatgtagggacagaggaagaagatggatggatagagacaagaggacagacagaacactgagaaagcaaaggaacagagaggcaaaaagattagagactaagcagacaagtagagagattgaaatgggagtaagcagaggcacctgccccaagcctgtttttccacagcaaggtgagactcttgcggtcgcactagtg
>gdf11_220:224_2_h-5+shuff
gcttcgatatccgcatgctaaggggaggggttgggagaagagaagggcagtcagggtgggatgtatctgagatttgcaggtgagaaggtttggcaagaagacagatgtagggacagaggaagaagatggatggatagagacaagaggacagacagaacactgagaaagcaaaggaacagagaggcaaaaagattagagactaagcagacaagtagagagattgaaatgggagtaagcaggacagcctgccccaagcctgtttttccacagcaaggtgagactcttgcggtcgcactagtg
>gdf11_220:224_3_h-3+shuff
gcttcgatatccgcatgctaaggggaggggttgggagaagagaagggcagtcagggtgggatgtatctgagatttgcaggtgagaaggtttggcaagaagacagatgtagggacagaggaagaagatggatggatagagacaagaggacagacagaacactgagaaagcaaaggaacagagaggcaaaaagattagagactaagcagacaagtagagagattgaaatgggagtaagcagacggacctgccccaagcctgtttttccacagcaaggtgagactcttgcggtcgcactagtg
>gdf11_221:225_1_h-4+shuff
gcttcgatatccgcatgctaaggggaggggttgggagaagagaagggcagtcagggtgggatgtatctgagatttgcaggtgagaaggtttggcaagaagacagatgtagggacagaggaagaagatggatggatagagacaagaggacagacagaacactgagaaagcaaaggaacagagaggcaaaaagattagagactaagcagacaagtagagagattgaaatgggagtaagcagacgagcctgccccaagcctgtttttccacagcaaggtgagactcttgcggtcgcactagtg
>cdc42_122:126_1_h-3+shuff
gcttcgatatccgcatgctaaggctgggatatgggctctgattgacagggaaggatagaaaagggggagcgaggcaagtgagagaggggagaaggcggcgacggagcaaagggagggaagaggaggtgatgtaatcagaaggagtatgctaacccgaaaagaggagagaaggacaaaacatgtgatgaggaggatgcctgagaggggaggggaggagggagagtgaggcaggggagaacccaaacccgagaacttttctctggggtggggcttgggattgctcttgcggtcgcactagtg
>gdf11_221:225_2_h-5+shuff
gcttcgatatccgcatgctaaggggaggggttgggagaagagaagggcagtcagggtgggatgtatctgagatttgcaggtgagaaggtttggcaagaagacagatgtagggacagaggaagaagatggatggatagagacaagaggacagacagaacactgagaaagcaaaggaacagagaggcaaaaagattagagactaagcagacaagtagagagattgaaatgggagtaagcagaccaggctgccccaagcctgtttttccacagcaaggtgagactcttgcggtcgcactagtg
>gdf11_221:225_3_h-4+shuff
gcttcgatatccgcatgctaaggggaggggttgggagaagagaagggcagtcagggtgggatgtatctgagatttgcaggtgagaaggtttggcaagaagacagatgtagggacagaggaagaagatggatggatagagacaagaggacagacagaacactgagaaagcaaaggaacagagaggcaaaaagattagagactaagcagacaagtagagagattgaaatgggagtaagcagaccggactgccccaagcctgtttttccacagcaaggtgagactcttgcggtcgcactagtg
>gdf11_222:226_1_h-4+shuff
gcttcgatatccgcatgctaaggggaggggttgggagaagagaagggcagtcagggtgggatgtatctgagatttgcaggtgagaaggtttggcaagaagacagatgtagggacagaggaagaagatggatggatagagacaagaggacagacagaacactgagaaagcaaaggaacagagaggcaaaaagattagagactaagcagacaagtagagagattgaaatgggagtaagcagagcccgatgccccaagcctgtttttccacagcaaggtgagactcttgcggtcgcactagtg
>gdf11_222:226_2_h-3+shuff
gcttcgatatccgcatgctaaggggaggggttgggagaagagaagggcagtcagggtgggatgtatctgagatttgcaggtgagaaggtttggcaagaagacagatgtagggacagaggaagaagatggatggatagagacaagaggacagacagaacactgagaaagcaaaggaacagagaggcaaaaagattagagactaagcagacaagtagagagattgaaatgggagtaagcagagcacgctgccccaagcctgtttttccacagcaaggtgagactcttgcggtcgcactagtg
>gdf11_222:226_3_h-3+shuff
gcttcgatatccgcatgctaaggggaggggttgggagaagagaagggcagtcagggtgggatgtatctgagatttgcaggtgagaaggtttggcaagaagacagatgtagggacagaggaagaagatggatggatagagacaagaggacagacagaacactgagaaagcaaaggaacagagaggcaaaaagattagagactaagcagacaagtagagagattgaaatgggagtaagcagagcaccgtgccccaagcctgtttttccacagcaaggtgagactcttgcggtcgcactagtg
>gdf11_223:227_1_h-4+shuff
gcttcgatatccgcatgctaaggggaggggttgggagaagagaagggcagtcagggtgggatgtatctgagatttgcaggtgagaaggtttggcaagaagacagatgtagggacagaggaagaagatggatggatagagacaagaggacagacagaacactgagaaagcaaaggaacagagaggcaaaaagattagagactaagcagacaagtagagagattgaaatgggagtaagcagagaccgtcgccccaagcctgtttttccacagcaaggtgagactcttgcggtcgcactagtg
>gdf11_223:227_2_h-4+shuff
gcttcgatatccgcatgctaaggggaggggttgggagaagagaagggcagtcagggtgggatgtatctgagatttgcaggtgagaaggtttggcaagaagacagatgtagggacagaggaagaagatggatggatagagacaagaggacagacagaacactgagaaagcaaaggaacagagaggcaaaaagattagagactaagcagacaagtagagagattgaaatgggagtaagcagagacctgcgccccaagcctgtttttccacagcaaggtgagactcttgcggtcgcactagtg
>gdf11_223:227_3_h-3+shuff
gcttcgatatccgcatgctaaggggaggggttgggagaagagaagggcagtcagggtgggatgtatctgagatttgcaggtgagaaggtttggcaagaagacagatgtagggacagaggaagaagatggatggatagagacaagaggacagacagaacactgagaaagcaaaggaacagagaggcaaaaagattagagactaagcagacaagtagagagattgaaatgggagtaagcagagatgcccgccccaagcctgtttttccacagcaaggtgagactcttgcggtcgcactagtg
>gdf11_224:228_1_h-3+shuff
gcttcgatatccgcatgctaaggggaggggttgggagaagagaagggcagtcagggtgggatgtatctgagatttgcaggtgagaaggtttggcaagaagacagatgtagggacagaggaagaagatggatggatagagacaagaggacagacagaacactgagaaagcaaaggaacagagaggcaaaaagattagagactaagcagacaagtagagagattgaaatgggagtaagcagagagccgctccccaagcctgtttttccacagcaaggtgagactcttgcggtcgcactagtg
>gdf11_224:228_2_h-4+shuff
gcttcgatatccgcatgctaaggggaggggttgggagaagagaagggcagtcagggtgggatgtatctgagatttgcaggtgagaaggtttggcaagaagacagatgtagggacagaggaagaagatggatggatagagacaagaggacagacagaacactgagaaagcaaaggaacagagaggcaaaaagattagagactaagcagacaagtagagagattgaaatgggagtaagcagagaggtcccccccaagcctgtttttccacagcaaggtgagactcttgcggtcgcactagtg
>cdc42_122:126_2_h-3+shuff
gcttcgatatccgcatgctaaggctgggatatgggctctgattgacagggaaggatagaaaagggggagcgaggcaagtgagagaggggagaaggcggcgacggagcaaagggagggaagaggaggtgatgtaatcagaagtggaatgctaacccgaaaagaggagagaaggacaaaacatgtgatgaggaggatgcctgagaggggaggggaggagggagagtgaggcaggggagaacccaaacccgagaacttttctctggggtggggcttgggattgctcttgcggtcgcactagtg
>gdf11_224:228_3_h-3+shuff
gcttcgatatccgcatgctaaggggaggggttgggagaagagaagggcagtcagggtgggatgtatctgagatttgcaggtgagaaggtttggcaagaagacagatgtagggacagaggaagaagatggatggatagagacaagaggacagacagaacactgagaaagcaaaggaacagagaggcaaaaagattagagactaagcagacaagtagagagattgaaatgggagtaagcagagagcctgcccccaagcctgtttttccacagcaaggtgagactcttgcggtcgcactagtg
>gdf11_225:229_1_h-3+shuff
gcttcgatatccgcatgctaaggggaggggttgggagaagagaagggcagtcagggtgggatgtatctgagatttgcaggtgagaaggtttggcaagaagacagatgtagggacagaggaagaagatggatggatagagacaagaggacagacagaacactgagaaagcaaaggaacagagaggcaaaaagattagagactaagcagacaagtagagagattgaaatgggagtaagcagagagcccgctcccaagcctgtttttccacagcaaggtgagactcttgcggtcgcactagtg
>gdf11_225:229_3_h-4+shuff
gcttcgatatccgcatgctaaggggaggggttgggagaagagaagggcagtcagggtgggatgtatctgagatttgcaggtgagaaggtttggcaagaagacagatgtagggacagaggaagaagatggatggatagagacaagaggacagacagaacactgagaaagcaaaggaacagagaggcaaaaagattagagactaagcagacaagtagagagattgaaatgggagtaagcagagagctgccccccaagcctgtttttccacagcaaggtgagactcttgcggtcgcactagtg
>gdf11_226:230_1_h-4+shuff
gcttcgatatccgcatgctaaggggaggggttgggagaagagaagggcagtcagggtgggatgtatctgagatttgcaggtgagaaggtttggcaagaagacagatgtagggacagaggaagaagatggatggatagagacaagaggacagacagaacactgagaaagcaaaggaacagagaggcaaaaagattagagactaagcagacaagtagagagattgaaatgggagtaagcagagagccgccctccaagcctgtttttccacagcaaggtgagactcttgcggtcgcactagtg
>gdf11_226:230_2_h-4+shuff
gcttcgatatccgcatgctaaggggaggggttgggagaagagaagggcagtcagggtgggatgtatctgagatttgcaggtgagaaggtttggcaagaagacagatgtagggacagaggaagaagatggatggatagagacaagaggacagacagaacactgagaaagcaaaggaacagagaggcaaaaagattagagactaagcagacaagtagagagattgaaatgggagtaagcagagagccgcctcccaagcctgtttttccacagcaaggtgagactcttgcggtcgcactagtg
>gdf11_226:230_3_h-4+shuff
gcttcgatatccgcatgctaaggggaggggttgggagaagagaagggcagtcagggtgggatgtatctgagatttgcaggtgagaaggtttggcaagaagacagatgtagggacagaggaagaagatggatggatagagacaagaggacagacagaacactgagaaagcaaaggaacagagaggcaaaaagattagagactaagcagacaagtagagagattgaaatgggagtaagcagagagcctccgcccaagcctgtttttccacagcaaggtgagactcttgcggtcgcactagtg
>gdf11_227:231_1_h-3+shuff
gcttcgatatccgcatgctaaggggaggggttgggagaagagaagggcagtcagggtgggatgtatctgagatttgcaggtgagaaggtttggcaagaagacagatgtagggacagaggaagaagatggatggatagagacaagaggacagacagaacactgagaaagcaaaggaacagagaggcaaaaagattagagactaagcagacaagtagagagattgaaatgggagtaagcagagagcccgcctccaagcctgtttttccacagcaaggtgagactcttgcggtcgcactagtg
>gdf11_227:231_2_h-4+shuff
gcttcgatatccgcatgctaaggggaggggttgggagaagagaagggcagtcagggtgggatgtatctgagatttgcaggtgagaaggtttggcaagaagacagatgtagggacagaggaagaagatggatggatagagacaagaggacagacagaacactgagaaagcaaaggaacagagaggcaaaaagattagagactaagcagacaagtagagagattgaaatgggagtaagcagagagcccccgctcaagcctgtttttccacagcaaggtgagactcttgcggtcgcactagtg
>gdf11_227:231_3_h-3+shuff
gcttcgatatccgcatgctaaggggaggggttgggagaagagaagggcagtcagggtgggatgtatctgagatttgcaggtgagaaggtttggcaagaagacagatgtagggacagaggaagaagatggatggatagagacaagaggacagacagaacactgagaaagcaaaggaacagagaggcaaaaagattagagactaagcagacaagtagagagattgaaatgggagtaagcagagagcccgccctcaagcctgtttttccacagcaaggtgagactcttgcggtcgcactagtg
>cdc42_122:126_3_h-4+shuff
gcttcgatatccgcatgctaaggctgggatatgggctctgattgacagggaaggatagaaaagggggagcgaggcaagtgagagaggggagaaggcggcgacggagcaaagggagggaagaggaggtgatgtaatcagaagggatatgctaacccgaaaagaggagagaaggacaaaacatgtgatgaggaggatgcctgagaggggaggggaggagggagagtgaggcaggggagaacccaaacccgagaacttttctctggggtggggcttgggattgctcttgcggtcgcactagtg
>gdf11_228:232_1_h-2+shuff
gcttcgatatccgcatgctaaggggaggggttgggagaagagaagggcagtcagggtgggatgtatctgagatttgcaggtgagaaggtttggcaagaagacagatgtagggacagaggaagaagatggatggatagagacaagaggacagacagaacactgagaaagcaaaggaacagagaggcaaaaagattagagactaagcagacaagtagagagattgaaatgggagtaagcagagagccctccgccaagcctgtttttccacagcaaggtgagactcttgcggtcgcactagtg
>gdf11_228:232_2_h-2+shuff
gcttcgatatccgcatgctaaggggaggggttgggagaagagaagggcagtcagggtgggatgtatctgagatttgcaggtgagaaggtttggcaagaagacagatgtagggacagaggaagaagatggatggatagagacaagaggacagacagaacactgagaaagcaaaggaacagagaggcaaaaagattagagactaagcagacaagtagagagattgaaatgggagtaagcagagagccctcgcccaagcctgtttttccacagcaaggtgagactcttgcggtcgcactagtg
>gdf11_228:232_3_h-2+shuff
gcttcgatatccgcatgctaaggggaggggttgggagaagagaagggcagtcagggtgggatgtatctgagatttgcaggtgagaaggtttggcaagaagacagatgtagggacagaggaagaagatggatggatagagacaagaggacagacagaacactgagaaagcaaaggaacagagaggcaaaaagattagagactaagcagacaagtagagagattgaaatgggagtaagcagagagccctccccgaagcctgtttttccacagcaaggtgagactcttgcggtcgcactagtg
>gdf11_229:233_1_h-2+shuff
gcttcgatatccgcatgctaaggggaggggttgggagaagagaagggcagtcagggtgggatgtatctgagatttgcaggtgagaaggtttggcaagaagacagatgtagggacagaggaagaagatggatggatagagacaagaggacagacagaacactgagaaagcaaaggaacagagaggcaaaaagattagagactaagcagacaagtagagagattgaaatgggagtaagcagagagccctgaccccagcctgtttttccacagcaaggtgagactcttgcggtcgcactagtg
>gdf11_229:233_2_h-2+shuff
gcttcgatatccgcatgctaaggggaggggttgggagaagagaagggcagtcagggtgggatgtatctgagatttgcaggtgagaaggtttggcaagaagacagatgtagggacagaggaagaagatggatggatagagacaagaggacagacagaacactgagaaagcaaaggaacagagaggcaaaaagattagagactaagcagacaagtagagagattgaaatgggagtaagcagagagccctgccaccagcctgtttttccacagcaaggtgagactcttgcggtcgcactagtg
>gdf11_229:233_3_h-2+shuff
gcttcgatatccgcatgctaaggggaggggttgggagaagagaagggcagtcagggtgggatgtatctgagatttgcaggtgagaaggtttggcaagaagacagatgtagggacagaggaagaagatggatggatagagacaagaggacagacagaacactgagaaagcaaaggaacagagaggcaaaaagattagagactaagcagacaagtagagagattgaaatgggagtaagcagagagccctgcacccagcctgtttttccacagcaaggtgagactcttgcggtcgcactagtg
>gdf11_230:234_1_h-4+shuff
gcttcgatatccgcatgctaaggggaggggttgggagaagagaagggcagtcagggtgggatgtatctgagatttgcaggtgagaaggtttggcaagaagacagatgtagggacagaggaagaagatggatggatagagacaagaggacagacagaacactgagaaagcaaaggaacagagaggcaaaaagattagagactaagcagacaagtagagagattgaaatgggagtaagcagagagccctgcaacccgcctgtttttccacagcaaggtgagactcttgcggtcgcactagtg
>gdf11_230:234_2_h-4+shuff
gcttcgatatccgcatgctaaggggaggggttgggagaagagaagggcagtcagggtgggatgtatctgagatttgcaggtgagaaggtttggcaagaagacagatgtagggacagaggaagaagatggatggatagagacaagaggacagacagaacactgagaaagcaaaggaacagagaggcaaaaagattagagactaagcagacaagtagagagattgaaatgggagtaagcagagagccctgccaaccgcctgtttttccacagcaaggtgagactcttgcggtcgcactagtg
>gdf11_230:234_3_h-4+shuff
gcttcgatatccgcatgctaaggggaggggttgggagaagagaagggcagtcagggtgggatgtatctgagatttgcaggtgagaaggtttggcaagaagacagatgtagggacagaggaagaagatggatggatagagacaagaggacagacagaacactgagaaagcaaaggaacagagaggcaaaaagattagagactaagcagacaagtagagagattgaaatgggagtaagcagagagccctgcacaccgcctgtttttccacagcaaggtgagactcttgcggtcgcactagtg
>gdf11_231:235_1_h-3+shuff
gcttcgatatccgcatgctaaggggaggggttgggagaagagaagggcagtcagggtgggatgtatctgagatttgcaggtgagaaggtttggcaagaagacagatgtagggacagaggaagaagatggatggatagagacaagaggacagacagaacactgagaaagcaaaggaacagagaggcaaaaagattagagactaagcagacaagtagagagattgaaatgggagtaagcagagagccctgccacagccctgtttttccacagcaaggtgagactcttgcggtcgcactagtg
>cdc42_123:127_1_h-3+shuff
gcttcgatatccgcatgctaaggctgggatatgggctctgattgacagggaaggatagaaaagggggagcgaggcaagtgagagaggggagaaggcggcgacggagcaaagggagggaagaggaggtgatgtaatcagaagaagtgtgctaacccgaaaagaggagagaaggacaaaacatgtgatgaggaggatgcctgagaggggaggggaggagggagagtgaggcaggggagaacccaaacccgagaacttttctctggggtggggcttgggattgctcttgcggtcgcactagtg
>gdf11_231:235_2_h-4+shuff
gcttcgatatccgcatgctaaggggaggggttgggagaagagaagggcagtcagggtgggatgtatctgagatttgcaggtgagaaggtttggcaagaagacagatgtagggacagaggaagaagatggatggatagagacaagaggacagacagaacactgagaaagcaaaggaacagagaggcaaaaagattagagactaagcagacaagtagagagattgaaatgggagtaagcagagagccctgccagacccctgtttttccacagcaaggtgagactcttgcggtcgcactagtg
>gdf11_231:235_3_h-3+shuff
gcttcgatatccgcatgctaaggggaggggttgggagaagagaagggcagtcagggtgggatgtatctgagatttgcaggtgagaaggtttggcaagaagacagatgtagggacagaggaagaagatggatggatagagacaagaggacagacagaacactgagaaagcaaaggaacagagaggcaaaaagattagagactaagcagacaagtagagagattgaaatgggagtaagcagagagccctgcccgcaacctgtttttccacagcaaggtgagactcttgcggtcgcactagtg
>gdf11_232:236_1_h-4+shuff
gcttcgatatccgcatgctaaggggaggggttgggagaagagaagggcagtcagggtgggatgtatctgagatttgcaggtgagaaggtttggcaagaagacagatgtagggacagaggaagaagatggatggatagagacaagaggacagacagaacactgagaaagcaaaggaacagagaggcaaaaagattagagactaagcagacaagtagagagattgaaatgggagtaagcagagagccctgcccgaccactgtttttccacagcaaggtgagactcttgcggtcgcactagtg
>gdf11_232:236_2_h-3+shuff
gcttcgatatccgcatgctaaggggaggggttgggagaagagaagggcagtcagggtgggatgtatctgagatttgcaggtgagaaggtttggcaagaagacagatgtagggacagaggaagaagatggatggatagagacaagaggacagacagaacactgagaaagcaaaggaacagagaggcaaaaagattagagactaagcagacaagtagagagattgaaatgggagtaagcagagagccctgcccagaccctgtttttccacagcaaggtgagactcttgcggtcgcactagtg
>gdf11_232:236_3_h-3+shuff
gcttcgatatccgcatgctaaggggaggggttgggagaagagaagggcagtcagggtgggatgtatctgagatttgcaggtgagaaggtttggcaagaagacagatgtagggacagaggaagaagatggatggatagagacaagaggacagacagaacactgagaaagcaaaggaacagagaggcaaaaagattagagactaagcagacaagtagagagattgaaatgggagtaagcagagagccctgcccccaagctgtttttccacagcaaggtgagactcttgcggtcgcactagtg
>gdf11_233:237_1_h-5+shuff
gcttcgatatccgcatgctaaggggaggggttgggagaagagaagggcagtcagggtgggatgtatctgagatttgcaggtgagaaggtttggcaagaagacagatgtagggacagaggaagaagatggatggatagagacaagaggacagacagaacactgagaaagcaaaggaacagagaggcaaaaagattagagactaagcagacaagtagagagattgaaatgggagtaagcagagagccctgcccccgcaatgtttttccacagcaaggtgagactcttgcggtcgcactagtg
>gdf11_233:237_2_h-3+shuff
gcttcgatatccgcatgctaaggggaggggttgggagaagagaagggcagtcagggtgggatgtatctgagatttgcaggtgagaaggtttggcaagaagacagatgtagggacagaggaagaagatggatggatagagacaagaggacagacagaacactgagaaagcaaaggaacagagaggcaaaaagattagagactaagcagacaagtagagagattgaaatgggagtaagcagagagccctgccccacacgtgtttttccacagcaaggtgagactcttgcggtcgcactagtg
>gdf11_233:237_3_h-5+shuff
gcttcgatatccgcatgctaaggggaggggttgggagaagagaagggcagtcagggtgggatgtatctgagatttgcaggtgagaaggtttggcaagaagacagatgtagggacagaggaagaagatggatggatagagacaagaggacagacagaacactgagaaagcaaaggaacagagaggcaaaaagattagagactaagcagacaagtagagagattgaaatgggagtaagcagagagccctgccccccagatgtttttccacagcaaggtgagactcttgcggtcgcactagtg
>gdf11_234:238_1_h-3+shuff
gcttcgatatccgcatgctaaggggaggggttgggagaagagaagggcagtcagggtgggatgtatctgagatttgcaggtgagaaggtttggcaagaagacagatgtagggacagaggaagaagatggatggatagagacaagaggacagacagaacactgagaaagcaaaggaacagagaggcaaaaagattagagactaagcagacaagtagagagattgaaatgggagtaagcagagagccctgccccaatgccgtttttccacagcaaggtgagactcttgcggtcgcactagtg
>gdf11_234:238_2_h-4+shuff
gcttcgatatccgcatgctaaggggaggggttgggagaagagaagggcagtcagggtgggatgtatctgagatttgcaggtgagaaggtttggcaagaagacagatgtagggacagaggaagaagatggatggatagagacaagaggacagacagaacactgagaaagcaaaggaacagagaggcaaaaagattagagactaagcagacaagtagagagattgaaatgggagtaagcagagagccctgccccagcctagtttttccacagcaaggtgagactcttgcggtcgcactagtg
>cdc42_123:127_2_h-4+shuff
gcttcgatatccgcatgctaaggctgggatatgggctctgattgacagggaaggatagaaaagggggagcgaggcaagtgagagaggggagaaggcggcgacggagcaaagggagggaagaggaggtgatgtaatcagaagaggttagctaacccgaaaagaggagagaaggacaaaacatgtgatgaggaggatgcctgagaggggaggggaggagggagagtgaggcaggggagaacccaaacccgagaacttttctctggggtggggcttgggattgctcttgcggtcgcactagtg
>gdf11_234:238_3_h-3+shuff
gcttcgatatccgcatgctaaggggaggggttgggagaagagaagggcagtcagggtgggatgtatctgagatttgcaggtgagaaggtttggcaagaagacagatgtagggacagaggaagaagatggatggatagagacaagaggacagacagaacactgagaaagcaaaggaacagagaggcaaaaagattagagactaagcagacaagtagagagattgaaatgggagtaagcagagagccctgccccatgaccgtttttccacagcaaggtgagactcttgcggtcgcactagtg
>gdf11_235:239_1_h-5+shuff
gcttcgatatccgcatgctaaggggaggggttgggagaagagaagggcagtcagggtgggatgtatctgagatttgcaggtgagaaggtttggcaagaagacagatgtagggacagaggaagaagatggatggatagagacaagaggacagacagaacactgagaaagcaaaggaacagagaggcaaaaagattagagactaagcagacaagtagagagattgaaatgggagtaagcagagagccctgccccaacggcttttttccacagcaaggtgagactcttgcggtcgcactagtg
>gdf11_235:239_2_h-3+shuff
gcttcgatatccgcatgctaaggggaggggttgggagaagagaagggcagtcagggtgggatgtatctgagatttgcaggtgagaaggtttggcaagaagacagatgtagggacagaggaagaagatggatggatagagacaagaggacagacagaacactgagaaagcaaaggaacagagaggcaaaaagattagagactaagcagacaagtagagagattgaaatgggagtaagcagagagccctgccccaagcgcttttttccacagcaaggtgagactcttgcggtcgcactagtg
>gdf11_235:239_3_h-3+shuff
gcttcgatatccgcatgctaaggggaggggttgggagaagagaagggcagtcagggtgggatgtatctgagatttgcaggtgagaaggtttggcaagaagacagatgtagggacagaggaagaagatggatggatagagacaagaggacagacagaacactgagaaagcaaaggaacagagaggcaaaaagattagagactaagcagacaagtagagagattgaaatgggagtaagcagagagccctgccccaaggccttttttccacagcaaggtgagactcttgcggtcgcactagtg
>gdf11_236:240_1_h-4+shuff
gcttcgatatccgcatgctaaggggaggggttgggagaagagaagggcagtcagggtgggatgtatctgagatttgcaggtgagaaggtttggcaagaagacagatgtagggacagaggaagaagatggatggatagagacaagaggacagacagaacactgagaaagcaaaggaacagagaggcaaaaagattagagactaagcagacaagtagagagattgaaatgggagtaagcagagagccctgccccaagtcctgttttccacagcaaggtgagactcttgcggtcgcactagtg
>gdf11_236:240_2_h-4+shuff
gcttcgatatccgcatgctaaggggaggggttgggagaagagaagggcagtcagggtgggatgtatctgagatttgcaggtgagaaggtttggcaagaagacagatgtagggacagaggaagaagatggatggatagagacaagaggacagacagaacactgagaaagcaaaggaacagagaggcaaaaagattagagactaagcagacaagtagagagattgaaatgggagtaagcagagagccctgccccaagctctgttttccacagcaaggtgagactcttgcggtcgcactagtg
>gdf11_237:241_1_h-4+shuff
gcttcgatatccgcatgctaaggggaggggttgggagaagagaagggcagtcagggtgggatgtatctgagatttgcaggtgagaaggtttggcaagaagacagatgtagggacagaggaagaagatggatggatagagacaagaggacagacagaacactgagaaagcaaaggaacagagaggcaaaaagattagagactaagcagacaagtagagagattgaaatgggagtaagcagagagccctgccccaagctttcgtttccacagcaaggtgagactcttgcggtcgcactagtg
>gdf11_237:241_3_h-4+shuff
gcttcgatatccgcatgctaaggggaggggttgggagaagagaagggcagtcagggtgggatgtatctgagatttgcaggtgagaaggtttggcaagaagacagatgtagggacagaggaagaagatggatggatagagacaagaggacagacagaacactgagaaagcaaaggaacagagaggcaaaaagattagagactaagcagacaagtagagagattgaaatgggagtaagcagagagccctgccccaagctttgctttccacagcaaggtgagactcttgcggtcgcactagtg
>cdc42_12:16_3_h-4+shuff
gcttcgatatccgcatgctaaggctgggatagtgcgtctgattgacagggaaggatagaaaagggggagcgaggcaagtgagagaggggagaaggcggcgacggagcaaagggagggaagaggaggtgatgtaatcagaagatggatgctaacccgaaaagaggagagaaggacaaaacatgtgatgaggaggatgcctgagaggggaggggaggagggagagtgaggcaggggagaacccaaacccgagaacttttctctggggtggggcttgggattgctcttgcggtcgcactagtg
>cdc42_123:127_3_h-3+shuff
gcttcgatatccgcatgctaaggctgggatatgggctctgattgacagggaaggatagaaaagggggagcgaggcaagtgagagaggggagaaggcggcgacggagcaaagggagggaagaggaggtgatgtaatcagaagagagttgctaacccgaaaagaggagagaaggacaaaacatgtgatgaggaggatgcctgagaggggaggggaggagggagagtgaggcaggggagaacccaaacccgagaacttttctctggggtggggcttgggattgctcttgcggtcgcactagtg
>gdf11_238:242_1_h-2+shuff
gcttcgatatccgcatgctaaggggaggggttgggagaagagaagggcagtcagggtgggatgtatctgagatttgcaggtgagaaggtttggcaagaagacagatgtagggacagaggaagaagatggatggatagagacaagaggacagacagaacactgagaaagcaaaggaacagagaggcaaaaagattagagactaagcagacaagtagagagattgaaatgggagtaagcagagagccctgccccaagcctttgtttccacagcaaggtgagactcttgcggtcgcactagtg
>gdf11_238:242_2_h-2+shuff
gcttcgatatccgcatgctaaggggaggggttgggagaagagaagggcagtcagggtgggatgtatctgagatttgcaggtgagaaggtttggcaagaagacagatgtagggacagaggaagaagatggatggatagagacaagaggacagacagaacactgagaaagcaaaggaacagagaggcaaaaagattagagactaagcagacaagtagagagattgaaatgggagtaagcagagagccctgccccaagccttttgttccacagcaaggtgagactcttgcggtcgcactagtg
>gdf11_238:242_3_h-2+shuff
gcttcgatatccgcatgctaaggggaggggttgggagaagagaagggcagtcagggtgggatgtatctgagatttgcaggtgagaaggtttggcaagaagacagatgtagggacagaggaagaagatggatggatagagacaagaggacagacagaacactgagaaagcaaaggaacagagaggcaaaaagattagagactaagcagacaagtagagagattgaaatgggagtaagcagagagccctgccccaagccgttttttccacagcaaggtgagactcttgcggtcgcactagtg
>gdf11_239:243_2_h-2+shuff
gcttcgatatccgcatgctaaggggaggggttgggagaagagaagggcagtcagggtgggatgtatctgagatttgcaggtgagaaggtttggcaagaagacagatgtagggacagaggaagaagatggatggatagagacaagaggacagacagaacactgagaaagcaaaggaacagagaggcaaaaagattagagactaagcagacaagtagagagattgaaatgggagtaagcagagagccctgccccaagcctttttgtccacagcaaggtgagactcttgcggtcgcactagtg
>gdf11_239:243_3_h-NA+shuff
gcttcgatatccgcatgctaaggggaggggttgggagaagagaagggcagtcagggtgggatgtatctgagatttgcaggtgagaaggtttggcaagaagacagatgtagggacagaggaagaagatggatggatagagacaagaggacagacagaacactgagaaagcaaaggaacagagaggcaaaaagattagagactaagcagacaagtagagagattgaaatgggagtaagcagagagccctgccccaagcctnatccacagcaaggtgagactcttgcggtcgcactagtg
>gdf11_241:245_1_h-2+shuff
gcttcgatatccgcatgctaaggggaggggttgggagaagagaagggcagtcagggtgggatgtatctgagatttgcaggtgagaaggtttggcaagaagacagatgtagggacagaggaagaagatggatggatagagacaagaggacagacagaacactgagaaagcaaaggaacagagaggcaaaaagattagagactaagcagacaagtagagagattgaaatgggagtaagcagagagccctgccccaagcctgttttctcacagcaaggtgagactcttgcggtcgcactagtg
>gdf11_241:245_2_h-2+shuff
gcttcgatatccgcatgctaaggggaggggttgggagaagagaagggcagtcagggtgggatgtatctgagatttgcaggtgagaaggtttggcaagaagacagatgtagggacagaggaagaagatggatggatagagacaagaggacagacagaacactgagaaagcaaaggaacagagaggcaaaaagattagagactaagcagacaagtagagagattgaaatgggagtaagcagagagccctgccccaagcctgtcttttcacagcaaggtgagactcttgcggtcgcactagtg
>gdf11_241:245_3_h-2+shuff
gcttcgatatccgcatgctaaggggaggggttgggagaagagaagggcagtcagggtgggatgtatctgagatttgcaggtgagaaggtttggcaagaagacagatgtagggacagaggaagaagatggatggatagagacaagaggacagacagaacactgagaaagcaaaggaacagagaggcaaaaagattagagactaagcagacaagtagagagattgaaatgggagtaagcagagagccctgccccaagcctgttctttcacagcaaggtgagactcttgcggtcgcactagtg
>gdf11_242:246_1_h-4+shuff
gcttcgatatccgcatgctaaggggaggggttgggagaagagaagggcagtcagggtgggatgtatctgagatttgcaggtgagaaggtttggcaagaagacagatgtagggacagaggaagaagatggatggatagagacaagaggacagacagaacactgagaaagcaaaggaacagagaggcaaaaagattagagactaagcagacaagtagagagattgaaatgggagtaagcagagagccctgccccaagcctgttctcttacagcaaggtgagactcttgcggtcgcactagtg
>cdc42_124:128_1_h-4+shuff
gcttcgatatccgcatgctaaggctgggatatgggctctgattgacagggaaggatagaaaagggggagcgaggcaagtgagagaggggagaaggcggcgacggagcaaagggagggaagaggaggtgatgtaatcagaagattgggactaacccgaaaagaggagagaaggacaaaacatgtgatgaggaggatgcctgagaggggaggggaggagggagagtgaggcaggggagaacccaaacccgagaacttttctctggggtggggcttgggattgctcttgcggtcgcactagtg
>gdf11_242:246_2_h-4+shuff
gcttcgatatccgcatgctaaggggaggggttgggagaagagaagggcagtcagggtgggatgtatctgagatttgcaggtgagaaggtttggcaagaagacagatgtagggacagaggaagaagatggatggatagagacaagaggacagacagaacactgagaaagcaaaggaacagagaggcaaaaagattagagactaagcagacaagtagagagattgaaatgggagtaagcagagagccctgccccaagcctgtttccttacagcaaggtgagactcttgcggtcgcactagtg
>gdf11_242:246_3_h-4+shuff
gcttcgatatccgcatgctaaggggaggggttgggagaagagaagggcagtcagggtgggatgtatctgagatttgcaggtgagaaggtttggcaagaagacagatgtagggacagaggaagaagatggatggatagagacaagaggacagacagaacactgagaaagcaaaggaacagagaggcaaaaagattagagactaagcagacaagtagagagattgaaatgggagtaagcagagagccctgccccaagcctgttcctttacagcaaggtgagactcttgcggtcgcactagtg
>gdf11_243:247_1_h-4+shuff
gcttcgatatccgcatgctaaggggaggggttgggagaagagaagggcagtcagggtgggatgtatctgagatttgcaggtgagaaggtttggcaagaagacagatgtagggacagaggaagaagatggatggatagagacaagaggacagacagaacactgagaaagcaaaggaacagagaggcaaaaagattagagactaagcagacaagtagagagattgaaatgggagtaagcagagagccctgccccaagcctgtttctatccagcaaggtgagactcttgcggtcgcactagtg
>gdf11_243:247_2_h-4+shuff
gcttcgatatccgcatgctaaggggaggggttgggagaagagaagggcagtcagggtgggatgtatctgagatttgcaggtgagaaggtttggcaagaagacagatgtagggacagaggaagaagatggatggatagagacaagaggacagacagaacactgagaaagcaaaggaacagagaggcaaaaagattagagactaagcagacaagtagagagattgaaatgggagtaagcagagagccctgccccaagcctgttttctaccagcaaggtgagactcttgcggtcgcactagtg
>gdf11_243:247_3_h-3+shuff
gcttcgatatccgcatgctaaggggaggggttgggagaagagaagggcagtcagggtgggatgtatctgagatttgcaggtgagaaggtttggcaagaagacagatgtagggacagaggaagaagatggatggatagagacaagaggacagacagaacactgagaaagcaaaggaacagagaggcaaaaagattagagactaagcagacaagtagagagattgaaatgggagtaagcagagagccctgccccaagcctgttttatcccagcaaggtgagactcttgcggtcgcactagtg
>gdf11_244:248_1_h-3+shuff
gcttcgatatccgcatgctaaggggaggggttgggagaagagaagggcagtcagggtgggatgtatctgagatttgcaggtgagaaggtttggcaagaagacagatgtagggacagaggaagaagatggatggatagagacaagaggacagacagaacactgagaaagcaaaggaacagagaggcaaaaagattagagactaagcagacaagtagagagattgaaatgggagtaagcagagagccctgccccaagcctgttttaccctagcaaggtgagactcttgcggtcgcactagtg
>gdf11_244:248_2_h-3+shuff
gcttcgatatccgcatgctaaggggaggggttgggagaagagaagggcagtcagggtgggatgtatctgagatttgcaggtgagaaggtttggcaagaagacagatgtagggacagaggaagaagatggatggatagagacaagaggacagacagaacactgagaaagcaaaggaacagagaggcaaaaagattagagactaagcagacaagtagagagattgaaatgggagtaagcagagagccctgccccaagcctgttttccatcagcaaggtgagactcttgcggtcgcactagtg
>gdf11_245:249_1_h-4+shuff
gcttcgatatccgcatgctaaggggaggggttgggagaagagaagggcagtcagggtgggatgtatctgagatttgcaggtgagaaggtttggcaagaagacagatgtagggacagaggaagaagatggatggatagagacaagaggacagacagaacactgagaaagcaaaggaacagagaggcaaaaagattagagactaagcagacaagtagagagattgaaatgggagtaagcagagagccctgccccaagcctgtttttaacccgcaaggtgagactcttgcggtcgcactagtg
>gdf11_245:249_2_h-4+shuff
gcttcgatatccgcatgctaaggggaggggttgggagaagagaagggcagtcagggtgggatgtatctgagatttgcaggtgagaaggtttggcaagaagacagatgtagggacagaggaagaagatggatggatagagacaagaggacagacagaacactgagaaagcaaaggaacagagaggcaaaaagattagagactaagcagacaagtagagagattgaaatgggagtaagcagagagccctgccccaagcctgtttttcacacgcaaggtgagactcttgcggtcgcactagtg
>cdc42_124:128_2_h-4+shuff
gcttcgatatccgcatgctaaggctgggatatgggctctgattgacagggaaggatagaaaagggggagcgaggcaagtgagagaggggagaaggcggcgacggagcaaagggagggaagaggaggtgatgtaatcagaagatgtggactaacccgaaaagaggagagaaggacaaaacatgtgatgaggaggatgcctgagaggggaggggaggagggagagtgaggcaggggagaacccaaacccgagaacttttctctggggtggggcttgggattgctcttgcggtcgcactagtg
>gdf11_245:249_3_h-4+shuff
gcttcgatatccgcatgctaaggggaggggttgggagaagagaagggcagtcagggtgggatgtatctgagatttgcaggtgagaaggtttggcaagaagacagatgtagggacagaggaagaagatggatggatagagacaagaggacagacagaacactgagaaagcaaaggaacagagaggcaaaaagattagagactaagcagacaagtagagagattgaaatgggagtaagcagagagccctgccccaagcctgtttttaccacgcaaggtgagactcttgcggtcgcactagtg
>gdf11_246:250_1_h-3+shuff
gcttcgatatccgcatgctaaggggaggggttgggagaagagaagggcagtcagggtgggatgtatctgagatttgcaggtgagaaggtttggcaagaagacagatgtagggacagaggaagaagatggatggatagagacaagaggacagacagaacactgagaaagcaaaggaacagagaggcaaaaagattagagactaagcagacaagtagagagattgaaatgggagtaagcagagagccctgccccaagcctgtttttccagcacaaggtgagactcttgcggtcgcactagtg
>gdf11_246:250_2_h-3+shuff
gcttcgatatccgcatgctaaggggaggggttgggagaagagaagggcagtcagggtgggatgtatctgagatttgcaggtgagaaggtttggcaagaagacagatgtagggacagaggaagaagatggatggatagagacaagaggacagacagaacactgagaaagcaaaggaacagagaggcaaaaagattagagactaagcagacaagtagagagattgaaatgggagtaagcagagagccctgccccaagcctgtttttccaagccaaggtgagactcttgcggtcgcactagtg
>gdf11_246:250_3_h-5+shuff
gcttcgatatccgcatgctaaggggaggggttgggagaagagaagggcagtcagggtgggatgtatctgagatttgcaggtgagaaggtttggcaagaagacagatgtagggacagaggaagaagatggatggatagagacaagaggacagacagaacactgagaaagcaaaggaacagagaggcaaaaagattagagactaagcagacaagtagagagattgaaatgggagtaagcagagagccctgccccaagcctgtttttcacgcacaaggtgagactcttgcggtcgcactagtg
>gdf11_247:251_1_h-3+shuff
gcttcgatatccgcatgctaaggggaggggttgggagaagagaagggcagtcagggtgggatgtatctgagatttgcaggtgagaaggtttggcaagaagacagatgtagggacagaggaagaagatggatggatagagacaagaggacagacagaacactgagaaagcaaaggaacagagaggcaaaaagattagagactaagcagacaagtagagagattgaaatgggagtaagcagagagccctgccccaagcctgtttttccgcacaaaggtgagactcttgcggtcgcactagtg
>gdf11_247:251_2_h-5+shuff
gcttcgatatccgcatgctaaggggaggggttgggagaagagaagggcagtcagggtgggatgtatctgagatttgcaggtgagaaggtttggcaagaagacagatgtagggacagaggaagaagatggatggatagagacaagaggacagacagaacactgagaaagcaaaggaacagagaggcaaaaagattagagactaagcagacaagtagagagattgaaatgggagtaagcagagagccctgccccaagcctgtttttcccgcaaaaggtgagactcttgcggtcgcactagtg
>gdf11_247:251_3_h-5+shuff
gcttcgatatccgcatgctaaggggaggggttgggagaagagaagggcagtcagggtgggatgtatctgagatttgcaggtgagaaggtttggcaagaagacagatgtagggacagaggaagaagatggatggatagagacaagaggacagacagaacactgagaaagcaaaggaacagagaggcaaaaagattagagactaagcagacaagtagagagattgaaatgggagtaagcagagagccctgccccaagcctgtttttcccacagaaggtgagactcttgcggtcgcactagtg
>gdf11_248:252_1_h-4+shuff
gcttcgatatccgcatgctaaggggaggggttgggagaagagaagggcagtcagggtgggatgtatctgagatttgcaggtgagaaggtttggcaagaagacagatgtagggacagaggaagaagatggatggatagagacaagaggacagacagaacactgagaaagcaaaggaacagagaggcaaaaagattagagactaagcagacaagtagagagattgaaatgggagtaagcagagagccctgccccaagcctgtttttccaccaagaggtgagactcttgcggtcgcactagtg
>gdf11_248:252_2_h-4+shuff
gcttcgatatccgcatgctaaggggaggggttgggagaagagaagggcagtcagggtgggatgtatctgagatttgcaggtgagaaggtttggcaagaagacagatgtagggacagaggaagaagatggatggatagagacaagaggacagacagaacactgagaaagcaaaggaacagagaggcaaaaagattagagactaagcagacaagtagagagattgaaatgggagtaagcagagagccctgccccaagcctgtttttccaacacgaggtgagactcttgcggtcgcactagtg
>gdf11_248:252_3_h-5+shuff
gcttcgatatccgcatgctaaggggaggggttgggagaagagaagggcagtcagggtgggatgtatctgagatttgcaggtgagaaggtttggcaagaagacagatgtagggacagaggaagaagatggatggatagagacaagaggacagacagaacactgagaaagcaaaggaacagagaggcaaaaagattagagactaagcagacaagtagagagattgaaatgggagtaagcagagagccctgccccaagcctgtttttccaacagcaggtgagactcttgcggtcgcactagtg
>cdc42_124:128_3_h-4+shuff
gcttcgatatccgcatgctaaggctgggatatgggctctgattgacagggaaggatagaaaagggggagcgaggcaagtgagagaggggagaaggcggcgacggagcaaagggagggaagaggaggtgatgtaatcagaagatagggtctaacccgaaaagaggagagaaggacaaaacatgtgatgaggaggatgcctgagaggggaggggaggagggagagtgaggcaggggagaacccaaacccgagaacttttctctggggtggggcttgggattgctcttgcggtcgcactagtg
>gdf11_249:253_1_h-4+shuff
gcttcgatatccgcatgctaaggggaggggttgggagaagagaagggcagtcagggtgggatgtatctgagatttgcaggtgagaaggtttggcaagaagacagatgtagggacagaggaagaagatggatggatagagacaagaggacagacagaacactgagaaagcaaaggaacagagaggcaaaaagattagagactaagcagacaagtagagagattgaaatgggagtaagcagagagccctgccccaagcctgtttttccacaaacgggtgagactcttgcggtcgcactagtg
>gdf11_249:253_3_h-3+shuff
gcttcgatatccgcatgctaaggggaggggttgggagaagagaagggcagtcagggtgggatgtatctgagatttgcaggtgagaaggtttggcaagaagacagatgtagggacagaggaagaagatggatggatagagacaagaggacagacagaacactgagaaagcaaaggaacagagaggcaaaaagattagagactaagcagacaagtagagagattgaaatgggagtaagcagagagccctgccccaagcctgtttttccacgcaaaggtgagactcttgcggtcgcactagtg
>gdf11_250:254_1_h-3+shuff
gcttcgatatccgcatgctaaggggaggggttgggagaagagaagggcagtcagggtgggatgtatctgagatttgcaggtgagaaggtttggcaagaagacagatgtagggacagaggaagaagatggatggatagagacaagaggacagacagaacactgagaaagcaaaggaacagagaggcaaaaagattagagactaagcagacaagtagagagattgaaatgggagtaagcagagagccctgccccaagcctgtttttccacaggacagtgagactcttgcggtcgcactagtg
>gdf11_250:254_2_h-3+shuff
gcttcgatatccgcatgctaaggggaggggttgggagaagagaagggcagtcagggtgggatgtatctgagatttgcaggtgagaaggtttggcaagaagacagatgtagggacagaggaagaagatggatggatagagacaagaggacagacagaacactgagaaagcaaaggaacagagaggcaaaaagattagagactaagcagacaagtagagagattgaaatgggagtaagcagagagccctgccccaagcctgtttttccacacaagggtgagactcttgcggtcgcactagtg
>gdf11_250:254_3_h-4+shuff
gcttcgatatccgcatgctaaggggaggggttgggagaagagaagggcagtcagggtgggatgtatctgagatttgcaggtgagaaggtttggcaagaagacagatgtagggacagaggaagaagatggatggatagagacaagaggacagacagaacactgagaaagcaaaggaacagagaggcaaaaagattagagactaagcagacaagtagagagattgaaatgggagtaagcagagagccctgccccaagcctgtttttccacaaagcggtgagactcttgcggtcgcactagtg
>gdf11_251:255_2_h-4+shuff
gcttcgatatccgcatgctaaggggaggggttgggagaagagaagggcagtcagggtgggatgtatctgagatttgcaggtgagaaggtttggcaagaagacagatgtagggacagaggaagaagatggatggatagagacaagaggacagacagaacactgagaaagcaaaggaacagagaggcaaaaagattagagactaagcagacaagtagagagattgaaatgggagtaagcagagagccctgccccaagcctgtttttccacagacgagtgagactcttgcggtcgcactagtg
>gdf11_251:255_3_h-4+shuff
gcttcgatatccgcatgctaaggggaggggttgggagaagagaagggcagtcagggtgggatgtatctgagatttgcaggtgagaaggtttggcaagaagacagatgtagggacagaggaagaagatggatggatagagacaagaggacagacagaacactgagaaagcaaaggaacagagaggcaaaaagattagagactaagcagacaagtagagagattgaaatgggagtaagcagagagccctgccccaagcctgtttttccacagcggaatgagactcttgcggtcgcactagtg
>gdf11_252:256_1_h-4+shuff
gcttcgatatccgcatgctaaggggaggggttgggagaagagaagggcagtcagggtgggatgtatctgagatttgcaggtgagaaggtttggcaagaagacagatgtagggacagaggaagaagatggatggatagagacaagaggacagacagaacactgagaaagcaaaggaacagagaggcaaaaagattagagactaagcagacaagtagagagattgaaatgggagtaagcagagagccctgccccaagcctgtttttccacagcagatggagactcttgcggtcgcactagtg
>cdc42_125:129_1_h-4+shuff
gcttcgatatccgcatgctaaggctgggatatgggctctgattgacagggaaggatagaaaagggggagcgaggcaagtgagagaggggagaaggcggcgacggagcaaagggagggaagaggaggtgatgtaatcagaagatggcgtataacccgaaaagaggagagaaggacaaaacatgtgatgaggaggatgcctgagaggggaggggaggagggagagtgaggcaggggagaacccaaacccgagaacttttctctggggtggggcttgggattgctcttgcggtcgcactagtg
>gdf11_252:256_2_h-3+shuff
gcttcgatatccgcatgctaaggggaggggttgggagaagagaagggcagtcagggtgggatgtatctgagatttgcaggtgagaaggtttggcaagaagacagatgtagggacagaggaagaagatggatggatagagacaagaggacagacagaacactgagaaagcaaaggaacagagaggcaaaaagattagagactaagcagacaagtagagagattgaaatgggagtaagcagagagccctgccccaagcctgtttttccacagcatagggagactcttgcggtcgcactagtg
>gdf11_252:256_3_h-4+shuff
gcttcgatatccgcatgctaaggggaggggttgggagaagagaagggcagtcagggtgggatgtatctgagatttgcaggtgagaaggtttggcaagaagacagatgtagggacagaggaagaagatggatggatagagacaagaggacagacagaacactgagaaagcaaaggaacagagaggcaaaaagattagagactaagcagacaagtagagagattgaaatgggagtaagcagagagccctgccccaagcctgtttttccacagcgataggagactcttgcggtcgcactagtg
>gdf11_253:257_1_h-4+shuff
gcttcgatatccgcatgctaaggggaggggttgggagaagagaagggcagtcagggtgggatgtatctgagatttgcaggtgagaaggtttggcaagaagacagatgtagggacagaggaagaagatggatggatagagacaagaggacagacagaacactgagaaagcaaaggaacagagaggcaaaaagattagagactaagcagacaagtagagagattgaaatgggagtaagcagagagccctgccccaagcctgtttttccacagcagaggtagactcttgcggtcgcactagtg
>gdf11_253:257_2_h-4+shuff
gcttcgatatccgcatgctaaggggaggggttgggagaagagaagggcagtcagggtgggatgtatctgagatttgcaggtgagaaggtttggcaagaagacagatgtagggacagaggaagaagatggatggatagagacaagaggacagacagaacactgagaaagcaaaggaacagagaggcaaaaagattagagactaagcagacaagtagagagattgaaatgggagtaagcagagagccctgccccaagcctgtttttccacagcaggagtagactcttgcggtcgcactagtg
>gdf11_253:257_3_h-3+shuff
gcttcgatatccgcatgctaaggggaggggttgggagaagagaagggcagtcagggtgggatgtatctgagatttgcaggtgagaaggtttggcaagaagacagatgtagggacagaggaagaagatggatggatagagacaagaggacagacagaacactgagaaagcaaaggaacagagaggcaaaaagattagagactaagcagacaagtagagagattgaaatgggagtaagcagagagccctgccccaagcctgtttttccacagcagggatagactcttgcggtcgcactagtg
>gdf11_254:258_1_h-3+shuff
gcttcgatatccgcatgctaaggggaggggttgggagaagagaagggcagtcagggtgggatgtatctgagatttgcaggtgagaaggtttggcaagaagacagatgtagggacagaggaagaagatggatggatagagacaagaggacagacagaacactgagaaagcaaaggaacagagaggcaaaaagattagagactaagcagacaagtagagagattgaaatgggagtaagcagagagccctgccccaagcctgtttttccacagcaatgagggactcttgcggtcgcactagtg
>gdf11_254:258_2_h-4+shuff
gcttcgatatccgcatgctaaggggaggggttgggagaagagaagggcagtcagggtgggatgtatctgagatttgcaggtgagaaggtttggcaagaagacagatgtagggacagaggaagaagatggatggatagagacaagaggacagacagaacactgagaaagcaaaggaacagagaggcaaaaagattagagactaagcagacaagtagagagattgaaatgggagtaagcagagagccctgccccaagcctgtttttccacagcaagtgaggactcttgcggtcgcactagtg
>gdf11_254:258_3_h-4+shuff
gcttcgatatccgcatgctaaggggaggggttgggagaagagaagggcagtcagggtgggatgtatctgagatttgcaggtgagaaggtttggcaagaagacagatgtagggacagaggaagaagatggatggatagagacaagaggacagacagaacactgagaaagcaaaggaacagagaggcaaaaagattagagactaagcagacaagtagagagattgaaatgggagtaagcagagagccctgccccaagcctgtttttccacagcaataggggactcttgcggtcgcactagtg
>gdf11_255:259_1_h-3+shuff
gcttcgatatccgcatgctaaggggaggggttgggagaagagaagggcagtcagggtgggatgtatctgagatttgcaggtgagaaggtttggcaagaagacagatgtagggacagaggaagaagatggatggatagagacaagaggacagacagaacactgagaaagcaaaggaacagagaggcaaaaagattagagactaagcagacaagtagagagattgaaatgggagtaagcagagagccctgccccaagcctgtttttccacagcaagaggtgactcttgcggtcgcactagtg
>gdf11_255:259_2_h-4+shuff
gcttcgatatccgcatgctaaggggaggggttgggagaagagaagggcagtcagggtgggatgtatctgagatttgcaggtgagaaggtttggcaagaagacagatgtagggacagaggaagaagatggatggatagagacaagaggacagacagaacactgagaaagcaaaggaacagagaggcaaaaagattagagactaagcagacaagtagagagattgaaatgggagtaagcagagagccctgccccaagcctgtttttccacagcaagagggtactcttgcggtcgcactagtg
>cdc42_125:129_2_h-4+shuff
gcttcgatatccgcatgctaaggctgggatatgggctctgattgacagggaaggatagaaaagggggagcgaggcaagtgagagaggggagaaggcggcgacggagcaaagggagggaagaggaggtgatgtaatcagaagatgctaggtaacccgaaaagaggagagaaggacaaaacatgtgatgaggaggatgcctgagaggggaggggaggagggagagtgaggcaggggagaacccaaacccgagaacttttctctggggtggggcttgggattgctcttgcggtcgcactagtg
>gdf11_255:259_3_h-4+shuff
gcttcgatatccgcatgctaaggggaggggttgggagaagagaagggcagtcagggtgggatgtatctgagatttgcaggtgagaaggtttggcaagaagacagatgtagggacagaggaagaagatggatggatagagacaagaggacagacagaacactgagaaagcaaaggaacagagaggcaaaaagattagagactaagcagacaagtagagagattgaaatgggagtaagcagagagccctgccccaagcctgtttttccacagcaagggagtactcttgcggtcgcactagtg
>gdf11_1:10_1_h-4+shuff
gcttcgatatccgcatgctaggagggggagttgggagaagagaagggcagtcagggtgggatgtatctgagatttgcaggtgagaaggtttggcaagaagacagatgtagggacagaggaagaagatggatggatagagacaagaggacagacagaacactgagaaagcaaaggaacagagaggcaaaaagattagagactaagcagacaagtagagagattgaaatgggagtaagcagagagccctgccccaagcctgtttttccacagcaaggtgagactcttgcggtcgcactagtg
>gdf11_1:10_2_h-4+shuff
gcttcgatatccgcatgctaggggaggggattgggagaagagaagggcagtcagggtgggatgtatctgagatttgcaggtgagaaggtttggcaagaagacagatgtagggacagaggaagaagatggatggatagagacaagaggacagacagaacactgagaaagcaaaggaacagagaggcaaaaagattagagactaagcagacaagtagagagattgaaatgggagtaagcagagagccctgccccaagcctgtttttccacagcaaggtgagactcttgcggtcgcactagtg
>gdf11_2:11_3_h-3+shuff
gcttcgatatccgcatgctaatggggggggatgggagaagagaagggcagtcagggtgggatgtatctgagatttgcaggtgagaaggtttggcaagaagacagatgtagggacagaggaagaagatggatggatagagacaagaggacagacagaacactgagaaagcaaaggaacagagaggcaaaaagattagagactaagcagacaagtagagagattgaaatgggagtaagcagagagccctgccccaagcctgtttttccacagcaaggtgagactcttgcggtcgcactagtg
>gdf11_3:12_1_h-6+shuff
gcttcgatatccgcatgctaagggggttgagggggagaagagaagggcagtcagggtgggatgtatctgagatttgcaggtgagaaggtttggcaagaagacagatgtagggacagaggaagaagatggatggatagagacaagaggacagacagaacactgagaaagcaaaggaacagagaggcaaaaagattagagactaagcagacaagtagagagattgaaatgggagtaagcagagagccctgccccaagcctgtttttccacagcaaggtgagactcttgcggtcgcactagtg
>gdf11_3:12_2_h-5+shuff
gcttcgatatccgcatgctaagggttgagggggggagaagagaagggcagtcagggtgggatgtatctgagatttgcaggtgagaaggtttggcaagaagacagatgtagggacagaggaagaagatggatggatagagacaagaggacagacagaacactgagaaagcaaaggaacagagaggcaaaaagattagagactaagcagacaagtagagagattgaaatgggagtaagcagagagccctgccccaagcctgtttttccacagcaaggtgagactcttgcggtcgcactagtg
>gdf11_3:12_3_h-5+shuff
gcttcgatatccgcatgctaagaggtgggtgggggagaagagaagggcagtcagggtgggatgtatctgagatttgcaggtgagaaggtttggcaagaagacagatgtagggacagaggaagaagatggatggatagagacaagaggacagacagaacactgagaaagcaaaggaacagagaggcaaaaagattagagactaagcagacaagtagagagattgaaatgggagtaagcagagagccctgccccaagcctgtttttccacagcaaggtgagactcttgcggtcgcactagtg
>gdf11_4:13_1_h-6+shuff
gcttcgatatccgcatgctaaggagggtggggtggagaagagaagggcagtcagggtgggatgtatctgagatttgcaggtgagaaggtttggcaagaagacagatgtagggacagaggaagaagatggatggatagagacaagaggacagacagaacactgagaaagcaaaggaacagagaggcaaaaagattagagactaagcagacaagtagagagattgaaatgggagtaagcagagagccctgccccaagcctgtttttccacagcaaggtgagactcttgcggtcgcactagtg
>cdc42_125:129_3_h-3+shuff
gcttcgatatccgcatgctaaggctgggatatgggctctgattgacagggaaggatagaaaagggggagcgaggcaagtgagagaggggagaaggcggcgacggagcaaagggagggaagaggaggtgatgtaatcagaagatgactggtaacccgaaaagaggagagaaggacaaaacatgtgatgaggaggatgcctgagaggggaggggaggagggagagtgaggcaggggagaacccaaacccgagaacttttctctggggtggggcttgggattgctcttgcggtcgcactagtg
>gdf11_4:13_2_h-5+shuff
gcttcgatatccgcatgctaaggtgggggtgagggagaagagaagggcagtcagggtgggatgtatctgagatttgcaggtgagaaggtttggcaagaagacagatgtagggacagaggaagaagatggatggatagagacaagaggacagacagaacactgagaaagcaaaggaacagagaggcaaaaagattagagactaagcagacaagtagagagattgaaatgggagtaagcagagagccctgccccaagcctgtttttccacagcaaggtgagactcttgcggtcgcactagtg
>gdf11_4:13_3_h-5+shuff
gcttcgatatccgcatgctaagggggtggggatggagaagagaagggcagtcagggtgggatgtatctgagatttgcaggtgagaaggtttggcaagaagacagatgtagggacagaggaagaagatggatggatagagacaagaggacagacagaacactgagaaagcaaaggaacagagaggcaaaaagattagagactaagcagacaagtagagagattgaaatgggagtaagcagagagccctgccccaagcctgtttttccacagcaaggtgagactcttgcggtcgcactagtg
>gdf11_5:14_2_h-5+shuff
gcttcgatatccgcatgctaagggatggtggggggagaagagaagggcagtcagggtgggatgtatctgagatttgcaggtgagaaggtttggcaagaagacagatgtagggacagaggaagaagatggatggatagagacaagaggacagacagaacactgagaaagcaaaggaacagagaggcaaaaagattagagactaagcagacaagtagagagattgaaatgggagtaagcagagagccctgccccaagcctgtttttccacagcaaggtgagactcttgcggtcgcactagtg
>gdf11_5:14_3_h-6+shuff
gcttcgatatccgcatgctaaggggggtagggtggagaagagaagggcagtcagggtgggatgtatctgagatttgcaggtgagaaggtttggcaagaagacagatgtagggacagaggaagaagatggatggatagagacaagaggacagacagaacactgagaaagcaaaggaacagagaggcaaaaagattagagactaagcagacaagtagagagattgaaatgggagtaagcagagagccctgccccaagcctgtttttccacagcaaggtgagactcttgcggtcgcactagtg
>gdf11_6:15_1_h-6+shuff
gcttcgatatccgcatgctaagggggggggggattagaagagaagggcagtcagggtgggatgtatctgagatttgcaggtgagaaggtttggcaagaagacagatgtagggacagaggaagaagatggatggatagagacaagaggacagacagaacactgagaaagcaaaggaacagagaggcaaaaagattagagactaagcagacaagtagagagattgaaatgggagtaagcagagagccctgccccaagcctgtttttccacagcaaggtgagactcttgcggtcgcactagtg
>gdf11_6:15_2_h-6+shuff
gcttcgatatccgcatgctaagggggggggggtatagaagagaagggcagtcagggtgggatgtatctgagatttgcaggtgagaaggtttggcaagaagacagatgtagggacagaggaagaagatggatggatagagacaagaggacagacagaacactgagaaagcaaaggaacagagaggcaaaaagattagagactaagcagacaagtagagagattgaaatgggagtaagcagagagccctgccccaagcctgtttttccacagcaaggtgagactcttgcggtcgcactagtg
>gdf11_6:15_3_h-6+shuff
gcttcgatatccgcatgctaagggggggtagggtgagaagagaagggcagtcagggtgggatgtatctgagatttgcaggtgagaaggtttggcaagaagacagatgtagggacagaggaagaagatggatggatagagacaagaggacagacagaacactgagaaagcaaaggaacagagaggcaaaaagattagagactaagcagacaagtagagagattgaaatgggagtaagcagagagccctgccccaagcctgtttttccacagcaaggtgagactcttgcggtcgcactagtg
>gdf11_7:16_1_h-6+shuff
gcttcgatatccgcatgctaaggggagtggggtgaggaagagaagggcagtcagggtgggatgtatctgagatttgcaggtgagaaggtttggcaagaagacagatgtagggacagaggaagaagatggatggatagagacaagaggacagacagaacactgagaaagcaaaggaacagagaggcaaaaagattagagactaagcagacaagtagagagattgaaatgggagtaagcagagagccctgccccaagcctgtttttccacagcaaggtgagactcttgcggtcgcactagtg
>gdf11_7:16_2_h-6+shuff
gcttcgatatccgcatgctaaggggagtgaggggtggaagagaagggcagtcagggtgggatgtatctgagatttgcaggtgagaaggtttggcaagaagacagatgtagggacagaggaagaagatggatggatagagacaagaggacagacagaacactgagaaagcaaaggaacagagaggcaaaaagattagagactaagcagacaagtagagagattgaaatgggagtaagcagagagccctgccccaagcctgtttttccacagcaaggtgagactcttgcggtcgcactagtg
>cdc42_126:130_1_h-4+shuff
gcttcgatatccgcatgctaaggctgggatatgggctctgattgacagggaaggatagaaaagggggagcgaggcaagtgagagaggggagaaggcggcgacggagcaaagggagggaagaggaggtgatgtaatcagaagatggtagtcaacccgaaaagaggagagaaggacaaaacatgtgatgaggaggatgcctgagaggggaggggaggagggagagtgaggcaggggagaacccaaacccgagaacttttctctggggtggggcttgggattgctcttgcggtcgcactagtg
>gdf11_7:16_3_h-5+shuff
gcttcgatatccgcatgctaaggggagggtgagtgggaagagaagggcagtcagggtgggatgtatctgagatttgcaggtgagaaggtttggcaagaagacagatgtagggacagaggaagaagatggatggatagagacaagaggacagacagaacactgagaaagcaaaggaacagagaggcaaaaagattagagactaagcagacaagtagagagattgaaatgggagtaagcagagagccctgccccaagcctgtttttccacagcaaggtgagactcttgcggtcgcactagtg
>gdf11_8:17_1_h-5+shuff
gcttcgatatccgcatgctaaggggagatggggggtgaagagaagggcagtcagggtgggatgtatctgagatttgcaggtgagaaggtttggcaagaagacagatgtagggacagaggaagaagatggatggatagagacaagaggacagacagaacactgagaaagcaaaggaacagagaggcaaaaagattagagactaagcagacaagtagagagattgaaatgggagtaagcagagagccctgccccaagcctgtttttccacagcaaggtgagactcttgcggtcgcactagtg
>gdf11_8:17_2_h-6+shuff
gcttcgatatccgcatgctaaggggagatgggggtggaagagaagggcagtcagggtgggatgtatctgagatttgcaggtgagaaggtttggcaagaagacagatgtagggacagaggaagaagatggatggatagagacaagaggacagacagaacactgagaaagcaaaggaacagagaggcaaaaagattagagactaagcagacaagtagagagattgaaatgggagtaagcagagagccctgccccaagcctgtttttccacagcaaggtgagactcttgcggtcgcactagtg
>gdf11_8:17_3_h-5+shuff
gcttcgatatccgcatgctaaggggaggggagtgtggaagagaagggcagtcagggtgggatgtatctgagatttgcaggtgagaaggtttggcaagaagacagatgtagggacagaggaagaagatggatggatagagacaagaggacagacagaacactgagaaagcaaaggaacagagaggcaaaaagattagagactaagcagacaagtagagagattgaaatgggagtaagcagagagccctgccccaagcctgtttttccacagcaaggtgagactcttgcggtcgcactagtg
>gdf11_9:18_1_h-6+shuff
gcttcgatatccgcatgctaaggggagggggagattggagagaagggcagtcagggtgggatgtatctgagatttgcaggtgagaaggtttggcaagaagacagatgtagggacagaggaagaagatggatggatagagacaagaggacagacagaacactgagaaagcaaaggaacagagaggcaaaaagattagagactaagcagacaagtagagagattgaaatgggagtaagcagagagccctgccccaagcctgtttttccacagcaaggtgagactcttgcggtcgcactagtg
>gdf11_9:18_2_h-6+shuff
gcttcgatatccgcatgctaaggggagggtgggatggaagagaagggcagtcagggtgggatgtatctgagatttgcaggtgagaaggtttggcaagaagacagatgtagggacagaggaagaagatggatggatagagacaagaggacagacagaacactgagaaagcaaaggaacagagaggcaaaaagattagagactaagcagacaagtagagagattgaaatgggagtaagcagagagccctgccccaagcctgtttttccacagcaaggtgagactcttgcggtcgcactagtg
>gdf11_9:18_3_h-8+shuff
gcttcgatatccgcatgctaaggggaggtagggtagggagagaagggcagtcagggtgggatgtatctgagatttgcaggtgagaaggtttggcaagaagacagatgtagggacagaggaagaagatggatggatagagacaagaggacagacagaacactgagaaagcaaaggaacagagaggcaaaaagattagagactaagcagacaagtagagagattgaaatgggagtaagcagagagccctgccccaagcctgtttttccacagcaaggtgagactcttgcggtcgcactagtg
>gdf11_10:19_1_h-6+shuff
gcttcgatatccgcatgctaaggggagggtggggtaagagagaagggcagtcagggtgggatgtatctgagatttgcaggtgagaaggtttggcaagaagacagatgtagggacagaggaagaagatggatggatagagacaagaggacagacagaacactgagaaagcaaaggaacagagaggcaaaaagattagagactaagcagacaagtagagagattgaaatgggagtaagcagagagccctgccccaagcctgtttttccacagcaaggtgagactcttgcggtcgcactagtg
>gdf11_10:19_2_h-6+shuff
gcttcgatatccgcatgctaaggggaggggaagtggtgagagaagggcagtcagggtgggatgtatctgagatttgcaggtgagaaggtttggcaagaagacagatgtagggacagaggaagaagatggatggatagagacaagaggacagacagaacactgagaaagcaaaggaacagagaggcaaaaagattagagactaagcagacaagtagagagattgaaatgggagtaagcagagagccctgccccaagcctgtttttccacagcaaggtgagactcttgcggtcgcactagtg
>gdf11_10:19_3_h-6+shuff
gcttcgatatccgcatgctaaggggaggggaaaggtgtggagaagggcagtcagggtgggatgtatctgagatttgcaggtgagaaggtttggcaagaagacagatgtagggacagaggaagaagatggatggatagagacaagaggacagacagaacactgagaaagcaaaggaacagagaggcaaaaagattagagactaagcagacaagtagagagattgaaatgggagtaagcagagagccctgccccaagcctgtttttccacagcaaggtgagactcttgcggtcgcactagtg
>cdc42_126:130_2_h-5+shuff
gcttcgatatccgcatgctaaggctgggatatgggctctgattgacagggaaggatagaaaagggggagcgaggcaagtgagagaggggagaaggcggcgacggagcaaagggagggaagaggaggtgatgtaatcagaagatggcattgaacccgaaaagaggagagaaggacaaaacatgtgatgaggaggatgcctgagaggggaggggaggagggagagtgaggcaggggagaacccaaacccgagaacttttctctggggtggggcttgggattgctcttgcggtcgcactagtg
>gdf11_11:20_1_h-7+shuff
gcttcgatatccgcatgctaaggggagggggagtagggatagaagggcagtcagggtgggatgtatctgagatttgcaggtgagaaggtttggcaagaagacagatgtagggacagaggaagaagatggatggatagagacaagaggacagacagaacactgagaaagcaaaggaacagagaggcaaaaagattagagactaagcagacaagtagagagattgaaatgggagtaagcagagagccctgccccaagcctgtttttccacagcaaggtgagactcttgcggtcgcactagtg
>gdf11_11:20_2_h-9+shuff
gcttcgatatccgcatgctaaggggaggggggtaagggtaagaagggcagtcagggtgggatgtatctgagatttgcaggtgagaaggtttggcaagaagacagatgtagggacagaggaagaagatggatggatagagacaagaggacagacagaacactgagaaagcaaaggaacagagaggcaaaaagattagagactaagcagacaagtagagagattgaaatgggagtaagcagagagccctgccccaagcctgtttttccacagcaaggtgagactcttgcggtcgcactagtg
>gdf11_11:20_3_h-6+shuff
gcttcgatatccgcatgctaaggggagggggtgataagggagaagggcagtcagggtgggatgtatctgagatttgcaggtgagaaggtttggcaagaagacagatgtagggacagaggaagaagatggatggatagagacaagaggacagacagaacactgagaaagcaaaggaacagagaggcaaaaagattagagactaagcagacaagtagagagattgaaatgggagtaagcagagagccctgccccaagcctgtttttccacagcaaggtgagactcttgcggtcgcactagtg
>gdf11_12:21_1_h-5+shuff
gcttcgatatccgcatgctaaggggaggggtaatgggaggagaagggcagtcagggtgggatgtatctgagatttgcaggtgagaaggtttggcaagaagacagatgtagggacagaggaagaagatggatggatagagacaagaggacagacagaacactgagaaagcaaaggaacagagaggcaaaaagattagagactaagcagacaagtagagagattgaaatgggagtaagcagagagccctgccccaagcctgtttttccacagcaaggtgagactcttgcggtcgcactagtg
>gdf11_12:21_2_h-8+shuff
gcttcgatatccgcatgctaaggggaggggtgaagatggaggaagggcagtcagggtgggatgtatctgagatttgcaggtgagaaggtttggcaagaagacagatgtagggacagaggaagaagatggatggatagagacaagaggacagacagaacactgagaaagcaaaggaacagagaggcaaaaagattagagactaagcagacaagtagagagattgaaatgggagtaagcagagagccctgccccaagcctgtttttccacagcaaggtgagactcttgcggtcgcactagtg
>gdf11_12:21_3_h-5+shuff
gcttcgatatccgcatgctaaggggaggggtagtgaagggagaagggcagtcagggtgggatgtatctgagatttgcaggtgagaaggtttggcaagaagacagatgtagggacagaggaagaagatggatggatagagacaagaggacagacagaacactgagaaagcaaaggaacagagaggcaaaaagattagagactaagcagacaagtagagagattgaaatgggagtaagcagagagccctgccccaagcctgtttttccacagcaaggtgagactcttgcggtcgcactagtg
>gdf11_13:22_1_h-8+shuff
gcttcgatatccgcatgctaaggggaggggttgaagaggggaaagggcagtcagggtgggatgtatctgagatttgcaggtgagaaggtttggcaagaagacagatgtagggacagaggaagaagatggatggatagagacaagaggacagacagaacactgagaaagcaaaggaacagagaggcaaaaagattagagactaagcagacaagtagagagattgaaatgggagtaagcagagagccctgccccaagcctgtttttccacagcaaggtgagactcttgcggtcgcactagtg
>gdf11_13:22_2_h-8+shuff
gcttcgatatccgcatgctaaggggaggggttaaagagggggaagggcagtcagggtgggatgtatctgagatttgcaggtgagaaggtttggcaagaagacagatgtagggacagaggaagaagatggatggatagagacaagaggacagacagaacactgagaaagcaaaggaacagagaggcaaaaagattagagactaagcagacaagtagagagattgaaatgggagtaagcagagagccctgccccaagcctgtttttccacagcaaggtgagactcttgcggtcgcactagtg
>gdf11_13:22_3_h-8+shuff
gcttcgatatccgcatgctaaggggaggggttaaggaggaggaagggcagtcagggtgggatgtatctgagatttgcaggtgagaaggtttggcaagaagacagatgtagggacagaggaagaagatggatggatagagacaagaggacagacagaacactgagaaagcaaaggaacagagaggcaaaaagattagagactaagcagacaagtagagagattgaaatgggagtaagcagagagccctgccccaagcctgtttttccacagcaaggtgagactcttgcggtcgcactagtg
>gdf11_14:23_1_h-6+shuff
gcttcgatatccgcatgctaaggggaggggttggagaggaagaagggcagtcagggtgggatgtatctgagatttgcaggtgagaaggtttggcaagaagacagatgtagggacagaggaagaagatggatggatagagacaagaggacagacagaacactgagaaagcaaaggaacagagaggcaaaaagattagagactaagcagacaagtagagagattgaaatgggagtaagcagagagccctgccccaagcctgtttttccacagcaaggtgagactcttgcggtcgcactagtg
>cdc42_126:130_3_h-3+shuff
gcttcgatatccgcatgctaaggctgggatatgggctctgattgacagggaaggatagaaaagggggagcgaggcaagtgagagaggggagaaggcggcgacggagcaaagggagggaagaggaggtgatgtaatcagaagatggtgactaacccgaaaagaggagagaaggacaaaacatgtgatgaggaggatgcctgagaggggaggggaggagggagagtgaggcaggggagaacccaaacccgagaacttttctctggggtggggcttgggattgctcttgcggtcgcactagtg
>gdf11_14:23_2_h-8+shuff
gcttcgatatccgcatgctaaggggaggggttgaaggggagaaagggcagtcagggtgggatgtatctgagatttgcaggtgagaaggtttggcaagaagacagatgtagggacagaggaagaagatggatggatagagacaagaggacagacagaacactgagaaagcaaaggaacagagaggcaaaaagattagagactaagcagacaagtagagagattgaaatgggagtaagcagagagccctgccccaagcctgtttttccacagcaaggtgagactcttgcggtcgcactagtg
>gdf11_14:23_3_h-6+shuff
gcttcgatatccgcatgctaaggggaggggttggaaaagagggagggcagtcagggtgggatgtatctgagatttgcaggtgagaaggtttggcaagaagacagatgtagggacagaggaagaagatggatggatagagacaagaggacagacagaacactgagaaagcaaaggaacagagaggcaaaaagattagagactaagcagacaagtagagagattgaaatgggagtaagcagagagccctgccccaagcctgtttttccacagcaaggtgagactcttgcggtcgcactagtg
>gdf11_15:24_1_h-6+shuff
gcttcgatatccgcatgctaaggggaggggttggggaaaagagagggcagtcagggtgggatgtatctgagatttgcaggtgagaaggtttggcaagaagacagatgtagggacagaggaagaagatggatggatagagacaagaggacagacagaacactgagaaagcaaaggaacagagaggcaaaaagattagagactaagcagacaagtagagagattgaaatgggagtaagcagagagccctgccccaagcctgtttttccacagcaaggtgagactcttgcggtcgcactagtg
>gdf11_15:24_2_h-6+shuff
gcttcgatatccgcatgctaaggggaggggttggggaagaaagagggcagtcagggtgggatgtatctgagatttgcaggtgagaaggtttggcaagaagacagatgtagggacagaggaagaagatggatggatagagacaagaggacagacagaacactgagaaagcaaaggaacagagaggcaaaaagattagagactaagcagacaagtagagagattgaaatgggagtaagcagagagccctgccccaagcctgtttttccacagcaaggtgagactcttgcggtcgcactagtg
>gdf11_15:24_3_h-8+shuff
gcttcgatatccgcatgctaaggggaggggttggagagaaaagggggcagtcagggtgggatgtatctgagatttgcaggtgagaaggtttggcaagaagacagatgtagggacagaggaagaagatggatggatagagacaagaggacagacagaacactgagaaagcaaaggaacagagaggcaaaaagattagagactaagcagacaagtagagagattgaaatgggagtaagcagagagccctgccccaagcctgtttttccacagcaaggtgagactcttgcggtcgcactagtg
>gdf11_16:25_1_h-6+shuff
gcttcgatatccgcatgctaaggggaggggttggggaaaggagaaggcagtcagggtgggatgtatctgagatttgcaggtgagaaggtttggcaagaagacagatgtagggacagaggaagaagatggatggatagagacaagaggacagacagaacactgagaaagcaaaggaacagagaggcaaaaagattagagactaagcagacaagtagagagattgaaatgggagtaagcagagagccctgccccaagcctgtttttccacagcaaggtgagactcttgcggtcgcactagtg
>gdf11_16:25_2_h-6+shuff
gcttcgatatccgcatgctaaggggaggggttgggaagaagagagggcagtcagggtgggatgtatctgagatttgcaggtgagaaggtttggcaagaagacagatgtagggacagaggaagaagatggatggatagagacaagaggacagacagaacactgagaaagcaaaggaacagagaggcaaaaagattagagactaagcagacaagtagagagattgaaatgggagtaagcagagagccctgccccaagcctgtttttccacagcaaggtgagactcttgcggtcgcactagtg
>gdf11_16:25_3_h-6+shuff
gcttcgatatccgcatgctaaggggaggggttgggaagaaagggaggcagtcagggtgggatgtatctgagatttgcaggtgagaaggtttggcaagaagacagatgtagggacagaggaagaagatggatggatagagacaagaggacagacagaacactgagaaagcaaaggaacagagaggcaaaaagattagagactaagcagacaagtagagagattgaaatgggagtaagcagagagccctgccccaagcctgtttttccacagcaaggtgagactcttgcggtcgcactagtg
>gdf11_17:26_1_h-6+shuff
gcttcgatatccgcatgctaaggggaggggttgggaaaggaagggagcagtcagggtgggatgtatctgagatttgcaggtgagaaggtttggcaagaagacagatgtagggacagaggaagaagatggatggatagagacaagaggacagacagaacactgagaaagcaaaggaacagagaggcaaaaagattagagactaagcagacaagtagagagattgaaatgggagtaagcagagagccctgccccaagcctgtttttccacagcaaggtgagactcttgcggtcgcactagtg
>gdf11_17:26_2_h-6+shuff
gcttcgatatccgcatgctaaggggaggggttgggaggaagaaggagcagtcagggtgggatgtatctgagatttgcaggtgagaaggtttggcaagaagacagatgtagggacagaggaagaagatggatggatagagacaagaggacagacagaacactgagaaagcaaaggaacagagaggcaaaaagattagagactaagcagacaagtagagagattgaaatgggagtaagcagagagccctgccccaagcctgtttttccacagcaaggtgagactcttgcggtcgcactagtg
>cdc42_13:17_1_h-4+shuff
gcttcgatatccgcatgctaaggctgggatattgcggctgattgacagggaaggatagaaaagggggagcgaggcaagtgagagaggggagaaggcggcgacggagcaaagggagggaagaggaggtgatgtaatcagaagatggatgctaacccgaaaagaggagagaaggacaaaacatgtgatgaggaggatgcctgagaggggaggggaggagggagagtgaggcaggggagaacccaaacccgagaacttttctctggggtggggcttgggattgctcttgcggtcgcactagtg
>cdc42_127:131_1_h-4+shuff
gcttcgatatccgcatgctaaggctgggatatgggctctgattgacagggaaggatagaaaagggggagcgaggcaagtgagagaggggagaaggcggcgacggagcaaagggagggaagaggaggtgatgtaatcagaagatggacgtatacccgaaaagaggagagaaggacaaaacatgtgatgaggaggatgcctgagaggggaggggaggagggagagtgaggcaggggagaacccaaacccgagaacttttctctggggtggggcttgggattgctcttgcggtcgcactagtg
>gdf11_17:26_3_h-6+shuff
gcttcgatatccgcatgctaaggggaggggttgggaagagggagaagcagtcagggtgggatgtatctgagatttgcaggtgagaaggtttggcaagaagacagatgtagggacagaggaagaagatggatggatagagacaagaggacagacagaacactgagaaagcaaaggaacagagaggcaaaaagattagagactaagcagacaagtagagagattgaaatgggagtaagcagagagccctgccccaagcctgtttttccacagcaaggtgagactcttgcggtcgcactagtg
>gdf11_18:27_1_h-6+shuff
gcttcgatatccgcatgctaaggggaggggttgggagagaggagaagcagtcagggtgggatgtatctgagatttgcaggtgagaaggtttggcaagaagacagatgtagggacagaggaagaagatggatggatagagacaagaggacagacagaacactgagaaagcaaaggaacagagaggcaaaaagattagagactaagcagacaagtagagagattgaaatgggagtaagcagagagccctgccccaagcctgtttttccacagcaaggtgagactcttgcggtcgcactagtg
>gdf11_18:27_2_h-6+shuff
gcttcgatatccgcatgctaaggggaggggttgggagaaagaggaggcagtcagggtgggatgtatctgagatttgcaggtgagaaggtttggcaagaagacagatgtagggacagaggaagaagatggatggatagagacaagaggacagacagaacactgagaaagcaaaggaacagagaggcaaaaagattagagactaagcagacaagtagagagattgaaatgggagtaagcagagagccctgccccaagcctgtttttccacagcaaggtgagactcttgcggtcgcactagtg
>gdf11_18:27_3_h-8+shuff
gcttcgatatccgcatgctaaggggaggggttgggagggaaaggagacagtcagggtgggatgtatctgagatttgcaggtgagaaggtttggcaagaagacagatgtagggacagaggaagaagatggatggatagagacaagaggacagacagaacactgagaaagcaaaggaacagagaggcaaaaagattagagactaagcagacaagtagagagattgaaatgggagtaagcagagagccctgccccaagcctgtttttccacagcaaggtgagactcttgcggtcgcactagtg
>gdf11_19:28_1_h-5+shuff
gcttcgatatccgcatgctaaggggaggggttgggagaaaggagggcaagtcagggtgggatgtatctgagatttgcaggtgagaaggtttggcaagaagacagatgtagggacagaggaagaagatggatggatagagacaagaggacagacagaacactgagaaagcaaaggaacagagaggcaaaaagattagagactaagcagacaagtagagagattgaaatgggagtaagcagagagccctgccccaagcctgtttttccacagcaaggtgagactcttgcggtcgcactagtg
>gdf11_19:28_2_h-5+shuff
gcttcgatatccgcatgctaaggggaggggttgggagagcggaagagaagtcagggtgggatgtatctgagatttgcaggtgagaaggtttggcaagaagacagatgtagggacagaggaagaagatggatggatagagacaagaggacagacagaacactgagaaagcaaaggaacagagaggcaaaaagattagagactaagcagacaagtagagagattgaaatgggagtaagcagagagccctgccccaagcctgtttttccacagcaaggtgagactcttgcggtcgcactagtg
>gdf11_19:28_3_h-6+shuff
gcttcgatatccgcatgctaaggggaggggttgggagaacgagaagggagtcagggtgggatgtatctgagatttgcaggtgagaaggtttggcaagaagacagatgtagggacagaggaagaagatggatggatagagacaagaggacagacagaacactgagaaagcaaaggaacagagaggcaaaaagattagagactaagcagacaagtagagagattgaaatgggagtaagcagagagccctgccccaagcctgtttttccacagcaaggtgagactcttgcggtcgcactagtg
>gdf11_20:29_1_h-5+shuff
gcttcgatatccgcatgctaaggggaggggttgggagaacgggaggaaagtcagggtgggatgtatctgagatttgcaggtgagaaggtttggcaagaagacagatgtagggacagaggaagaagatggatggatagagacaagaggacagacagaacactgagaaagcaaaggaacagagaggcaaaaagattagagactaagcagacaagtagagagattgaaatgggagtaagcagagagccctgccccaagcctgtttttccacagcaaggtgagactcttgcggtcgcactagtg
>gdf11_20:29_2_h-7+shuff
gcttcgatatccgcatgctaaggggaggggttgggagaaggaggcgaaagtcagggtgggatgtatctgagatttgcaggtgagaaggtttggcaagaagacagatgtagggacagaggaagaagatggatggatagagacaagaggacagacagaacactgagaaagcaaaggaacagagaggcaaaaagattagagactaagcagacaagtagagagattgaaatgggagtaagcagagagccctgccccaagcctgtttttccacagcaaggtgagactcttgcggtcgcactagtg
>gdf11_20:29_3_h-5+shuff
gcttcgatatccgcatgctaaggggaggggttgggagaaaaggaggagcgtcagggtgggatgtatctgagatttgcaggtgagaaggtttggcaagaagacagatgtagggacagaggaagaagatggatggatagagacaagaggacagacagaacactgagaaagcaaaggaacagagaggcaaaaagattagagactaagcagacaagtagagagattgaaatgggagtaagcagagagccctgccccaagcctgtttttccacagcaaggtgagactcttgcggtcgcactagtg
>cdc42_127:131_2_h-5+shuff
gcttcgatatccgcatgctaaggctgggatatgggctctgattgacagggaaggatagaaaagggggagcgaggcaagtgagagaggggagaaggcggcgacggagcaaagggagggaagaggaggtgatgtaatcagaagatggaattgcacccgaaaagaggagagaaggacaaaacatgtgatgaggaggatgcctgagaggggaggggaggagggagagtgaggcaggggagaacccaaacccgagaacttttctctggggtggggcttgggattgctcttgcggtcgcactagtg
>gdf11_21:30_1_h-6+shuff
gcttcgatatccgcatgctaaggggaggggttgggagaaggaaggcagagtcagggtgggatgtatctgagatttgcaggtgagaaggtttggcaagaagacagatgtagggacagaggaagaagatggatggatagagacaagaggacagacagaacactgagaaagcaaaggaacagagaggcaaaaagattagagactaagcagacaagtagagagattgaaatgggagtaagcagagagccctgccccaagcctgtttttccacagcaaggtgagactcttgcggtcgcactagtg
>gdf11_21:30_2_h-7+shuff
gcttcgatatccgcatgctaaggggaggggttgggagaaggaacggaggatcagggtgggatgtatctgagatttgcaggtgagaaggtttggcaagaagacagatgtagggacagaggaagaagatggatggatagagacaagaggacagacagaacactgagaaagcaaaggaacagagaggcaaaaagattagagactaagcagacaagtagagagattgaaatgggagtaagcagagagccctgccccaagcctgtttttccacagcaaggtgagactcttgcggtcgcactagtg
>gdf11_21:30_3_h-6+shuff
gcttcgatatccgcatgctaaggggaggggttgggagaagggcagagagatcagggtgggatgtatctgagatttgcaggtgagaaggtttggcaagaagacagatgtagggacagaggaagaagatggatggatagagacaagaggacagacagaacactgagaaagcaaaggaacagagaggcaaaaagattagagactaagcagacaagtagagagattgaaatgggagtaagcagagagccctgccccaagcctgtttttccacagcaaggtgagactcttgcggtcgcactagtg
>gdf11_22:31_1_h-8+shuff
gcttcgatatccgcatgctaaggggaggggttgggagaagaggcgaaagtgcagggtgggatgtatctgagatttgcaggtgagaaggtttggcaagaagacagatgtagggacagaggaagaagatggatggatagagacaagaggacagacagaacactgagaaagcaaaggaacagagaggcaaaaagattagagactaagcagacaagtagagagattgaaatgggagtaagcagagagccctgccccaagcctgtttttccacagcaaggtgagactcttgcggtcgcactagtg
>gdf11_22:31_2_h-6+shuff
gcttcgatatccgcatgctaaggggaggggttgggagaagagtgcaggagacagggtgggatgtatctgagatttgcaggtgagaaggtttggcaagaagacagatgtagggacagaggaagaagatggatggatagagacaagaggacagacagaacactgagaaagcaaaggaacagagaggcaaaaagattagagactaagcagacaagtagagagattgaaatgggagtaagcagagagccctgccccaagcctgtttttccacagcaaggtgagactcttgcggtcgcactagtg
>gdf11_22:31_3_h-7+shuff
gcttcgatatccgcatgctaaggggaggggttgggagaagaatgggacgagcagggtgggatgtatctgagatttgcaggtgagaaggtttggcaagaagacagatgtagggacagaggaagaagatggatggatagagacaagaggacagacagaacactgagaaagcaaaggaacagagaggcaaaaagattagagactaagcagacaagtagagagattgaaatgggagtaagcagagagccctgccccaagcctgtttttccacagcaaggtgagactcttgcggtcgcactagtg
>gdf11_23:32_1_h-6+shuff
gcttcgatatccgcatgctaaggggaggggttgggagaagaggaggacgcatagggtgggatgtatctgagatttgcaggtgagaaggtttggcaagaagacagatgtagggacagaggaagaagatggatggatagagacaagaggacagacagaacactgagaaagcaaaggaacagagaggcaaaaagattagagactaagcagacaagtagagagattgaaatgggagtaagcagagagccctgccccaagcctgtttttccacagcaaggtgagactcttgcggtcgcactagtg
>gdf11_23:32_2_h-5+shuff
gcttcgatatccgcatgctaaggggaggggttgggagaagagaacggatgcgagggtgggatgtatctgagatttgcaggtgagaaggtttggcaagaagacagatgtagggacagaggaagaagatggatggatagagacaagaggacagacagaacactgagaaagcaaaggaacagagaggcaaaaagattagagactaagcagacaagtagagagattgaaatgggagtaagcagagagccctgccccaagcctgtttttccacagcaaggtgagactcttgcggtcgcactagtg
>gdf11_23:32_3_h-8+shuff
gcttcgatatccgcatgctaaggggaggggttgggagaagaggcataagggcagggtgggatgtatctgagatttgcaggtgagaaggtttggcaagaagacagatgtagggacagaggaagaagatggatggatagagacaagaggacagacagaacactgagaaagcaaaggaacagagaggcaaaaagattagagactaagcagacaagtagagagattgaaatgggagtaagcagagagccctgccccaagcctgtttttccacagcaaggtgagactcttgcggtcgcactagtg
>gdf11_24:33_1_h-6+shuff
gcttcgatatccgcatgctaaggggaggggttgggagaagagatcggcgagaagggtgggatgtatctgagatttgcaggtgagaaggtttggcaagaagacagatgtagggacagaggaagaagatggatggatagagacaagaggacagacagaacactgagaaagcaaaggaacagagaggcaaaaagattagagactaagcagacaagtagagagattgaaatgggagtaagcagagagccctgccccaagcctgtttttccacagcaaggtgagactcttgcggtcgcactagtg
>cdc42_127:131_3_h-4+shuff
gcttcgatatccgcatgctaaggctgggatatgggctctgattgacagggaaggatagaaaagggggagcgaggcaagtgagagaggggagaaggcggcgacggagcaaagggagggaagaggaggtgatgtaatcagaagatggaatcgtacccgaaaagaggagagaaggacaaaacatgtgatgaggaggatgcctgagaggggaggggaggagggagagtgaggcaggggagaacccaaacccgagaacttttctctggggtggggcttgggattgctcttgcggtcgcactagtg
>gdf11_24:33_2_h-6+shuff
gcttcgatatccgcatgctaaggggaggggttgggagaagagacgaggactaggggtgggatgtatctgagatttgcaggtgagaaggtttggcaagaagacagatgtagggacagaggaagaagatggatggatagagacaagaggacagacagaacactgagaaagcaaaggaacagagaggcaaaaagattagagactaagcagacaagtagagagattgaaatgggagtaagcagagagccctgccccaagcctgtttttccacagcaaggtgagactcttgcggtcgcactagtg
>gdf11_24:33_3_h-7+shuff
gcttcgatatccgcatgctaaggggaggggttgggagaagagagaaggtcgcagggtgggatgtatctgagatttgcaggtgagaaggtttggcaagaagacagatgtagggacagaggaagaagatggatggatagagacaagaggacagacagaacactgagaaagcaaaggaacagagaggcaaaaagattagagactaagcagacaagtagagagattgaaatgggagtaagcagagagccctgccccaagcctgtttttccacagcaaggtgagactcttgcggtcgcactagtg
>gdf11_25:34_1_h-9+shuff
gcttcgatatccgcatgctaaggggaggggttgggagaagagaatacagggggcggtgggatgtatctgagatttgcaggtgagaaggtttggcaagaagacagatgtagggacagaggaagaagatggatggatagagacaagaggacagacagaacactgagaaagcaaaggaacagagaggcaaaaagattagagactaagcagacaagtagagagattgaaatgggagtaagcagagagccctgccccaagcctgtttttccacagcaaggtgagactcttgcggtcgcactagtg
>gdf11_25:34_2_h-7+shuff
gcttcgatatccgcatgctaaggggaggggttgggagaagagaagtcgagcggaggtgggatgtatctgagatttgcaggtgagaaggtttggcaagaagacagatgtagggacagaggaagaagatggatggatagagacaagaggacagacagaacactgagaaagcaaaggaacagagaggcaaaaagattagagactaagcagacaagtagagagattgaaatgggagtaagcagagagccctgccccaagcctgtttttccacagcaaggtgagactcttgcggtcgcactagtg
>gdf11_25:34_3_h-7+shuff
gcttcgatatccgcatgctaaggggaggggttgggagaagagaacggcgagtgaggtgggatgtatctgagatttgcaggtgagaaggtttggcaagaagacagatgtagggacagaggaagaagatggatggatagagacaagaggacagacagaacactgagaaagcaaaggaacagagaggcaaaaagattagagactaagcagacaagtagagagattgaaatgggagtaagcagagagccctgccccaagcctgtttttccacagcaaggtgagactcttgcggtcgcactagtg
>gdf11_26:35_1_h-7+shuff
gcttcgatatccgcatgctaaggggaggggttgggagaagagaaggcatgaggcggtgggatgtatctgagatttgcaggtgagaaggtttggcaagaagacagatgtagggacagaggaagaagatggatggatagagacaagaggacagacagaacactgagaaagcaaaggaacagagaggcaaaaagattagagactaagcagacaagtagagagattgaaatgggagtaagcagagagccctgccccaagcctgtttttccacagcaaggtgagactcttgcggtcgcactagtg
>gdf11_26:35_2_h-6+shuff
gcttcgatatccgcatgctaaggggaggggttgggagaagagaagaacgctgggggtgggatgtatctgagatttgcaggtgagaaggtttggcaagaagacagatgtagggacagaggaagaagatggatggatagagacaagaggacagacagaacactgagaaagcaaaggaacagagaggcaaaaagattagagactaagcagacaagtagagagattgaaatgggagtaagcagagagccctgccccaagcctgtttttccacagcaaggtgagactcttgcggtcgcactagtg
>gdf11_26:35_3_h-8+shuff
gcttcgatatccgcatgctaaggggaggggttgggagaagagaaggagccgaggtgtgggatgtatctgagatttgcaggtgagaaggtttggcaagaagacagatgtagggacagaggaagaagatggatggatagagacaagaggacagacagaacactgagaaagcaaaggaacagagaggcaaaaagattagagactaagcagacaagtagagagattgaaatgggagtaagcagagagccctgccccaagcctgtttttccacagcaaggtgagactcttgcggtcgcactagtg
>gdf11_27:36_1_h-5+shuff
gcttcgatatccgcatgctaaggggaggggttgggagaagagaaggggcagcagtgtgggatgtatctgagatttgcaggtgagaaggtttggcaagaagacagatgtagggacagaggaagaagatggatggatagagacaagaggacagacagaacactgagaaagcaaaggaacagagaggcaaaaagattagagactaagcagacaagtagagagattgaaatgggagtaagcagagagccctgccccaagcctgtttttccacagcaaggtgagactcttgcggtcgcactagtg
>gdf11_27:36_2_h-6+shuff
gcttcgatatccgcatgctaaggggaggggttgggagaagagaagggtgcgaaggctgggatgtatctgagatttgcaggtgagaaggtttggcaagaagacagatgtagggacagaggaagaagatggatggatagagacaagaggacagacagaacactgagaaagcaaaggaacagagaggcaaaaagattagagactaagcagacaagtagagagattgaaatgggagtaagcagagagccctgccccaagcctgtttttccacagcaaggtgagactcttgcggtcgcactagtg
>cdc42_128:132_1_h-4+shuff
gcttcgatatccgcatgctaaggctgggatatgggctctgattgacagggaaggatagaaaagggggagcgaggcaagtgagagaggggagaaggcggcgacggagcaaagggagggaagaggaggtgatgtaatcagaagatggatatcgacccgaaaagaggagagaaggacaaaacatgtgatgaggaggatgcctgagaggggaggggaggagggagagtgaggcaggggagaacccaaacccgagaacttttctctggggtggggcttgggattgctcttgcggtcgcactagtg
>gdf11_27:36_3_h-7+shuff
gcttcgatatccgcatgctaaggggaggggttgggagaagagaagggggcgctaagtgggatgtatctgagatttgcaggtgagaaggtttggcaagaagacagatgtagggacagaggaagaagatggatggatagagacaagaggacagacagaacactgagaaagcaaaggaacagagaggcaaaaagattagagactaagcagacaagtagagagattgaaatgggagtaagcagagagccctgccccaagcctgtttttccacagcaaggtgagactcttgcggtcgcactagtg
>gdf11_28:37_1_h-6+shuff
gcttcgatatccgcatgctaaggggaggggttgggagaagagaagggatagcggcgtgggatgtatctgagatttgcaggtgagaaggtttggcaagaagacagatgtagggacagaggaagaagatggatggatagagacaagaggacagacagaacactgagaaagcaaaggaacagagaggcaaaaagattagagactaagcagacaagtagagagattgaaatgggagtaagcagagagccctgccccaagcctgtttttccacagcaaggtgagactcttgcggtcgcactagtg
>gdf11_28:37_2_h-8+shuff
gcttcgatatccgcatgctaaggggaggggttgggagaagagaagggaatggcgctggggatgtatctgagatttgcaggtgagaaggtttggcaagaagacagatgtagggacagaggaagaagatggatggatagagacaagaggacagacagaacactgagaaagcaaaggaacagagaggcaaaaagattagagactaagcagacaagtagagagattgaaatgggagtaagcagagagccctgccccaagcctgtttttccacagcaaggtgagactcttgcggtcgcactagtg
>gdf11_28:37_3_h-8+shuff
gcttcgatatccgcatgctaaggggaggggttgggagaagagaagggttcagggagcgggatgtatctgagatttgcaggtgagaaggtttggcaagaagacagatgtagggacagaggaagaagatggatggatagagacaagaggacagacagaacactgagaaagcaaaggaacagagaggcaaaaagattagagactaagcagacaagtagagagattgaaatgggagtaagcagagagccctgccccaagcctgtttttccacagcaaggtgagactcttgcggtcgcactagtg
>gdf11_29:38_1_h-8+shuff
gcttcgatatccgcatgctaaggggaggggttgggagaagagaagggcgaggcgtgatggatgtatctgagatttgcaggtgagaaggtttggcaagaagacagatgtagggacagaggaagaagatggatggatagagacaagaggacagacagaacactgagaaagcaaaggaacagagaggcaaaaagattagagactaagcagacaagtagagagattgaaatgggagtaagcagagagccctgccccaagcctgtttttccacagcaaggtgagactcttgcggtcgcactagtg
>gdf11_29:38_2_h-8+shuff
gcttcgatatccgcatgctaaggggaggggttgggagaagagaagggcgcgaggtgatggatgtatctgagatttgcaggtgagaaggtttggcaagaagacagatgtagggacagaggaagaagatggatggatagagacaagaggacagacagaacactgagaaagcaaaggaacagagaggcaaaaagattagagactaagcagacaagtagagagattgaaatgggagtaagcagagagccctgccccaagcctgtttttccacagcaaggtgagactcttgcggtcgcactagtg
>gdf11_29:38_3_h-7+shuff
gcttcgatatccgcatgctaaggggaggggttgggagaagagaagggcgtgactggagggatgtatctgagatttgcaggtgagaaggtttggcaagaagacagatgtagggacagaggaagaagatggatggatagagacaagaggacagacagaacactgagaaagcaaaggaacagagaggcaaaaagattagagactaagcagacaagtagagagattgaaatgggagtaagcagagagccctgccccaagcctgtttttccacagcaaggtgagactcttgcggtcgcactagtg
>gdf11_30:39_1_h-7+shuff
gcttcgatatccgcatgctaaggggaggggttgggagaagagaagggcagcggagtgtggatgtatctgagatttgcaggtgagaaggtttggcaagaagacagatgtagggacagaggaagaagatggatggatagagacaagaggacagacagaacactgagaaagcaaaggaacagagaggcaaaaagattagagactaagcagacaagtagagagattgaaatgggagtaagcagagagccctgccccaagcctgtttttccacagcaaggtgagactcttgcggtcgcactagtg
>gdf11_30:39_2_h-7+shuff
gcttcgatatccgcatgctaaggggaggggttgggagaagagaagggcatgagtcgggggatgtatctgagatttgcaggtgagaaggtttggcaagaagacagatgtagggacagaggaagaagatggatggatagagacaagaggacagacagaacactgagaaagcaaaggaacagagaggcaaaaagattagagactaagcagacaagtagagagattgaaatgggagtaagcagagagccctgccccaagcctgtttttccacagcaaggtgagactcttgcggtcgcactagtg
>gdf11_30:39_3_h-5+shuff
gcttcgatatccgcatgctaaggggaggggttgggagaagagaagggcacgtgggatgggatgtatctgagatttgcaggtgagaaggtttggcaagaagacagatgtagggacagaggaagaagatggatggatagagacaagaggacagacagaacactgagaaagcaaaggaacagagaggcaaaaagattagagactaagcagacaagtagagagattgaaatgggagtaagcagagagccctgccccaagcctgtttttccacagcaaggtgagactcttgcggtcgcactagtg
>cdc42_128:132_2_h-4+shuff
gcttcgatatccgcatgctaaggctgggatatgggctctgattgacagggaaggatagaaaagggggagcgaggcaagtgagagaggggagaaggcggcgacggagcaaagggagggaagaggaggtgatgtaatcagaagatggatcgatacccgaaaagaggagagaaggacaaaacatgtgatgaggaggatgcctgagaggggaggggaggagggagagtgaggcaggggagaacccaaacccgagaacttttctctggggtggggcttgggattgctcttgcggtcgcactagtg
>gdf11_31:40_1_h-8+shuff
gcttcgatatccgcatgctaaggggaggggttgggagaagagaagggcagggggcaggttatgtatctgagatttgcaggtgagaaggtttggcaagaagacagatgtagggacagaggaagaagatggatggatagagacaagaggacagacagaacactgagaaagcaaaggaacagagaggcaaaaagattagagactaagcagacaagtagagagattgaaatgggagtaagcagagagccctgccccaagcctgtttttccacagcaaggtgagactcttgcggtcgcactagtg
>gdf11_31:40_2_h-7+shuff
gcttcgatatccgcatgctaaggggaggggttgggagaagagaagggcaggtggtagcggatgtatctgagatttgcaggtgagaaggtttggcaagaagacagatgtagggacagaggaagaagatggatggatagagacaagaggacagacagaacactgagaaagcaaaggaacagagaggcaaaaagattagagactaagcagacaagtagagagattgaaatgggagtaagcagagagccctgccccaagcctgtttttccacagcaaggtgagactcttgcggtcgcactagtg
>gdf11_31:40_3_h-6+shuff
gcttcgatatccgcatgctaaggggaggggttgggagaagagaagggcagtggcgaggtgatgtatctgagatttgcaggtgagaaggtttggcaagaagacagatgtagggacagaggaagaagatggatggatagagacaagaggacagacagaacactgagaaagcaaaggaacagagaggcaaaaagattagagactaagcagacaagtagagagattgaaatgggagtaagcagagagccctgccccaagcctgtttttccacagcaaggtgagactcttgcggtcgcactagtg
>gdf11_32:41_1_h-6+shuff
gcttcgatatccgcatgctaaggggaggggttgggagaagagaagggcagtgtggaggagctgtatctgagatttgcaggtgagaaggtttggcaagaagacagatgtagggacagaggaagaagatggatggatagagacaagaggacagacagaacactgagaaagcaaaggaacagagaggcaaaaagattagagactaagcagacaagtagagagattgaaatgggagtaagcagagagccctgccccaagcctgtttttccacagcaaggtgagactcttgcggtcgcactagtg
>gdf11_32:41_2_h-7+shuff
gcttcgatatccgcatgctaaggggaggggttgggagaagagaagggcagtggggtggaactgtatctgagatttgcaggtgagaaggtttggcaagaagacagatgtagggacagaggaagaagatggatggatagagacaagaggacagacagaacactgagaaagcaaaggaacagagaggcaaaaagattagagactaagcagacaagtagagagattgaaatgggagtaagcagagagccctgccccaagcctgtttttccacagcaaggtgagactcttgcggtcgcactagtg
>gdf11_32:41_3_h-8+shuff
gcttcgatatccgcatgctaaggggaggggttgggagaagagaagggcagtgggaggctagtgtatctgagatttgcaggtgagaaggtttggcaagaagacagatgtagggacagaggaagaagatggatggatagagacaagaggacagacagaacactgagaaagcaaaggaacagagaggcaaaaagattagagactaagcagacaagtagagagattgaaatgggagtaagcagagagccctgccccaagcctgtttttccacagcaaggtgagactcttgcggtcgcactagtg
>gdf11_33:42_1_h-7+shuff
gcttcgatatccgcatgctaaggggaggggttgggagaagagaagggcagtcggtggatggagtatctgagatttgcaggtgagaaggtttggcaagaagacagatgtagggacagaggaagaagatggatggatagagacaagaggacagacagaacactgagaaagcaaaggaacagagaggcaaaaagattagagactaagcagacaagtagagagattgaaatgggagtaagcagagagccctgccccaagcctgtttttccacagcaaggtgagactcttgcggtcgcactagtg
>gdf11_33:42_2_h-7+shuff
gcttcgatatccgcatgctaaggggaggggttgggagaagagaagggcagtcgggtagatgggtatctgagatttgcaggtgagaaggtttggcaagaagacagatgtagggacagaggaagaagatggatggatagagacaagaggacagacagaacactgagaaagcaaaggaacagagaggcaaaaagattagagactaagcagacaagtagagagattgaaatgggagtaagcagagagccctgccccaagcctgtttttccacagcaaggtgagactcttgcggtcgcactagtg
>gdf11_33:42_3_h-5+shuff
gcttcgatatccgcatgctaaggggaggggttgggagaagagaagggcagtcggttagggaggtatctgagatttgcaggtgagaaggtttggcaagaagacagatgtagggacagaggaagaagatggatggatagagacaagaggacagacagaacactgagaaagcaaaggaacagagaggcaaaaagattagagactaagcagacaagtagagagattgaaatgggagtaagcagagagccctgccccaagcctgtttttccacagcaaggtgagactcttgcggtcgcactagtg
>gdf11_34:43_1_h-5+shuff
gcttcgatatccgcatgctaaggggaggggttgggagaagagaagggcagtcattgaggggggtatctgagatttgcaggtgagaaggtttggcaagaagacagatgtagggacagaggaagaagatggatggatagagacaagaggacagacagaacactgagaaagcaaaggaacagagaggcaaaaagattagagactaagcagacaagtagagagattgaaatgggagtaagcagagagccctgccccaagcctgtttttccacagcaaggtgagactcttgcggtcgcactagtg
>gdf11_34:43_2_h-6+shuff
gcttcgatatccgcatgctaaggggaggggttgggagaagagaagggcagtcaagggtgtgggtatctgagatttgcaggtgagaaggtttggcaagaagacagatgtagggacagaggaagaagatggatggatagagacaagaggacagacagaacactgagaaagcaaaggaacagagaggcaaaaagattagagactaagcagacaagtagagagattgaaatgggagtaagcagagagccctgccccaagcctgtttttccacagcaaggtgagactcttgcggtcgcactagtg
>gdf11_34:43_3_h-6+shuff
gcttcgatatccgcatgctaaggggaggggttgggagaagagaagggcagtcatggggatgggtatctgagatttgcaggtgagaaggtttggcaagaagacagatgtagggacagaggaagaagatggatggatagagacaagaggacagacagaacactgagaaagcaaaggaacagagaggcaaaaagattagagactaagcagacaagtagagagattgaaatgggagtaagcagagagccctgccccaagcctgtttttccacagcaaggtgagactcttgcggtcgcactagtg
>gdf11_35:44_1_h-5+shuff
gcttcgatatccgcatgctaaggggaggggttgggagaagagaagggcagtcagggtgtgtgagatctgagatttgcaggtgagaaggtttggcaagaagacagatgtagggacagaggaagaagatggatggatagagacaagaggacagacagaacactgagaaagcaaaggaacagagaggcaaaaagattagagactaagcagacaagtagagagattgaaatgggagtaagcagagagccctgccccaagcctgtttttccacagcaaggtgagactcttgcggtcgcactagtg
>gdf11_35:44_2_h-6+shuff
gcttcgatatccgcatgctaaggggaggggttgggagaagagaagggcagtcaggggttgtggaatctgagatttgcaggtgagaaggtttggcaagaagacagatgtagggacagaggaagaagatggatggatagagacaagaggacagacagaacactgagaaagcaaaggaacagagaggcaaaaagattagagactaagcagacaagtagagagattgaaatgggagtaagcagagagccctgccccaagcctgtttttccacagcaaggtgagactcttgcggtcgcactagtg
>gdf11_35:44_3_h-7+shuff
gcttcgatatccgcatgctaaggggaggggttgggagaagagaagggcagtcagttgggtgggaatctgagatttgcaggtgagaaggtttggcaagaagacagatgtagggacagaggaagaagatggatggatagagacaagaggacagacagaacactgagaaagcaaaggaacagagaggcaaaaagattagagactaagcagacaagtagagagattgaaatgggagtaagcagagagccctgccccaagcctgtttttccacagcaaggtgagactcttgcggtcgcactagtg
>gdf11_36:45_1_h-5+shuff
gcttcgatatccgcatgctaaggggaggggttgggagaagagaagggcagtcagggtggagtagttctgagatttgcaggtgagaaggtttggcaagaagacagatgtagggacagaggaagaagatggatggatagagacaagaggacagacagaacactgagaaagcaaaggaacagagaggcaaaaagattagagactaagcagacaagtagagagattgaaatgggagtaagcagagagccctgccccaagcctgtttttccacagcaaggtgagactcttgcggtcgcactagtg
>gdf11_36:45_2_h-7+shuff
gcttcgatatccgcatgctaaggggaggggttgggagaagagaagggcagtcaggagatggggtttctgagatttgcaggtgagaaggtttggcaagaagacagatgtagggacagaggaagaagatggatggatagagacaagaggacagacagaacactgagaaagcaaaggaacagagaggcaaaaagattagagactaagcagacaagtagagagattgaaatgggagtaagcagagagccctgccccaagcctgtttttccacagcaaggtgagactcttgcggtcgcactagtg
>gdf11_36:45_3_h-8+shuff
gcttcgatatccgcatgctaaggggaggggttgggagaagagaagggcagtcaggtggtgtgaagtctgagatttgcaggtgagaaggtttggcaagaagacagatgtagggacagaggaagaagatggatggatagagacaagaggacagacagaacactgagaaagcaaaggaacagagaggcaaaaagattagagactaagcagacaagtagagagattgaaatgggagtaagcagagagccctgccccaagcctgtttttccacagcaaggtgagactcttgcggtcgcactagtg
>gdf11_37:46_1_h-7+shuff
gcttcgatatccgcatgctaaggggaggggttgggagaagagaagggcagtcaggggtgagtttgactgagatttgcaggtgagaaggtttggcaagaagacagatgtagggacagaggaagaagatggatggatagagacaagaggacagacagaacactgagaaagcaaaggaacagagaggcaaaaagattagagactaagcagacaagtagagagattgaaatgggagtaagcagagagccctgccccaagcctgtttttccacagcaaggtgagactcttgcggtcgcactagtg
>gdf11_37:46_2_h-7+shuff
gcttcgatatccgcatgctaaggggaggggttgggagaagagaagggcagtcaggggaaggttgttctgagatttgcaggtgagaaggtttggcaagaagacagatgtagggacagaggaagaagatggatggatagagacaagaggacagacagaacactgagaaagcaaaggaacagagaggcaaaaagattagagactaagcagacaagtagagagattgaaatgggagtaagcagagagccctgccccaagcctgtttttccacagcaaggtgagactcttgcggtcgcactagtg
>cdc42_129:133_1_h-5+shuff
gcttcgatatccgcatgctaaggctgggatatgggctctgattgacagggaaggatagaaaagggggagcgaggcaagtgagagaggggagaaggcggcgacggagcaaagggagggaagaggaggtgatgtaatcagaagatggatgactcaccgaaaagaggagagaaggacaaaacatgtgatgaggaggatgcctgagaggggaggggaggagggagagtgaggcaggggagaacccaaacccgagaacttttctctggggtggggcttgggattgctcttgcggtcgcactagtg
>gdf11_37:46_3_h-6+shuff
gcttcgatatccgcatgctaaggggaggggttgggagaagagaagggcagtcagggtggatgttgactgagatttgcaggtgagaaggtttggcaagaagacagatgtagggacagaggaagaagatggatggatagagacaagaggacagacagaacactgagaaagcaaaggaacagagaggcaaaaagattagagactaagcagacaagtagagagattgaaatgggagtaagcagagagccctgccccaagcctgtttttccacagcaaggtgagactcttgcggtcgcactagtg
>gdf11_38:47_1_h-8+shuff
gcttcgatatccgcatgctaaggggaggggttgggagaagagaagggcagtcagggtactgaggttgtgagatttgcaggtgagaaggtttggcaagaagacagatgtagggacagaggaagaagatggatggatagagacaagaggacagacagaacactgagaaagcaaaggaacagagaggcaaaaagattagagactaagcagacaagtagagagattgaaatgggagtaagcagagagccctgccccaagcctgtttttccacagcaaggtgagactcttgcggtcgcactagtg
>gdf11_38:47_2_h-7+shuff
gcttcgatatccgcatgctaaggggaggggttgggagaagagaagggcagtcagggtagcttgaggttgagatttgcaggtgagaaggtttggcaagaagacagatgtagggacagaggaagaagatggatggatagagacaagaggacagacagaacactgagaaagcaaaggaacagagaggcaaaaagattagagactaagcagacaagtagagagattgaaatgggagtaagcagagagccctgccccaagcctgtttttccacagcaaggtgagactcttgcggtcgcactagtg
>gdf11_38:47_3_h-8+shuff
gcttcgatatccgcatgctaaggggaggggttgggagaagagaagggcagtcagggtgatcgtggtatgagatttgcaggtgagaaggtttggcaagaagacagatgtagggacagaggaagaagatggatggatagagacaagaggacagacagaacactgagaaagcaaaggaacagagaggcaaaaagattagagactaagcagacaagtagagagattgaaatgggagtaagcagagagccctgccccaagcctgtttttccacagcaaggtgagactcttgcggtcgcactagtg
>gdf11_39:48_1_h-8+shuff
gcttcgatatccgcatgctaaggggaggggttgggagaagagaagggcagtcagggtgttcgagattggagatttgcaggtgagaaggtttggcaagaagacagatgtagggacagaggaagaagatggatggatagagacaagaggacagacagaacactgagaaagcaaaggaacagagaggcaaaaagattagagactaagcagacaagtagagagattgaaatgggagtaagcagagagccctgccccaagcctgtttttccacagcaaggtgagactcttgcggtcgcactagtg
>gdf11_39:48_2_h-8+shuff
gcttcgatatccgcatgctaaggggaggggttgggagaagagaagggcagtcagggtgagtgcatgttgagatttgcaggtgagaaggtttggcaagaagacagatgtagggacagaggaagaagatggatggatagagacaagaggacagacagaacactgagaaagcaaaggaacagagaggcaaaaagattagagactaagcagacaagtagagagattgaaatgggagtaagcagagagccctgccccaagcctgtttttccacagcaaggtgagactcttgcggtcgcactagtg
>gdf11_39:48_3_h-9+shuff
gcttcgatatccgcatgctaaggggaggggttgggagaagagaagggcagtcagggtgtttactgagggagatttgcaggtgagaaggtttggcaagaagacagatgtagggacagaggaagaagatggatggatagagacaagaggacagacagaacactgagaaagcaaaggaacagagaggcaaaaagattagagactaagcagacaagtagagagattgaaatgggagtaagcagagagccctgccccaagcctgtttttccacagcaaggtgagactcttgcggtcgcactagtg
>gdf11_40:49_1_h-9+shuff
gcttcgatatccgcatgctaaggggaggggttgggagaagagaagggcagtcagggtggaggtatgttcagatttgcaggtgagaaggtttggcaagaagacagatgtagggacagaggaagaagatggatggatagagacaagaggacagacagaacactgagaaagcaaaggaacagagaggcaaaaagattagagactaagcagacaagtagagagattgaaatgggagtaagcagagagccctgccccaagcctgtttttccacagcaaggtgagactcttgcggtcgcactagtg
>gdf11_40:49_2_h-8+shuff
gcttcgatatccgcatgctaaggggaggggttgggagaagagaagggcagtcagggtggtttgagcgatagatttgcaggtgagaaggtttggcaagaagacagatgtagggacagaggaagaagatggatggatagagacaagaggacagacagaacactgagaaagcaaaggaacagagaggcaaaaagattagagactaagcagacaagtagagagattgaaatgggagtaagcagagagccctgccccaagcctgtttttccacagcaaggtgagactcttgcggtcgcactagtg
>gdf11_40:49_3_h-7+shuff
gcttcgatatccgcatgctaaggggaggggttgggagaagagaagggcagtcagggtgggttagctagtagatttgcaggtgagaaggtttggcaagaagacagatgtagggacagaggaagaagatggatggatagagacaagaggacagacagaacactgagaaagcaaaggaacagagaggcaaaaagattagagactaagcagacaagtagagagattgaaatgggagtaagcagagagccctgccccaagcctgtttttccacagcaaggtgagactcttgcggtcgcactagtg
>cdc42_129:133_2_h-4+shuff
gcttcgatatccgcatgctaaggctgggatatgggctctgattgacagggaaggatagaaaagggggagcgaggcaagtgagagaggggagaaggcggcgacggagcaaagggagggaagaggaggtgatgtaatcagaagatggatgcactaccgaaaagaggagagaaggacaaaacatgtgatgaggaggatgcctgagaggggaggggaggagggagagtgaggcaggggagaacccaaacccgagaacttttctctggggtggggcttgggattgctcttgcggtcgcactagtg
>gdf11_41:50_1_h-7+shuff
gcttcgatatccgcatgctaaggggaggggttgggagaagagaagggcagtcagggtggggttgcattaagatttgcaggtgagaaggtttggcaagaagacagatgtagggacagaggaagaagatggatggatagagacaagaggacagacagaacactgagaaagcaaaggaacagagaggcaaaaagattagagactaagcagacaagtagagagattgaaatgggagtaagcagagagccctgccccaagcctgtttttccacagcaaggtgagactcttgcggtcgcactagtg
>gdf11_41:50_2_h-7+shuff
gcttcgatatccgcatgctaaggggaggggttgggagaagagaagggcagtcagggtgggggatcatttagatttgcaggtgagaaggtttggcaagaagacagatgtagggacagaggaagaagatggatggatagagacaagaggacagacagaacactgagaaagcaaaggaacagagaggcaaaaagattagagactaagcagacaagtagagagattgaaatgggagtaagcagagagccctgccccaagcctgtttttccacagcaaggtgagactcttgcggtcgcactagtg
>gdf11_41:50_3_h-5+shuff
gcttcgatatccgcatgctaaggggaggggttgggagaagagaagggcagtcagggtggggtgactttaagatttgcaggtgagaaggtttggcaagaagacagatgtagggacagaggaagaagatggatggatagagacaagaggacagacagaacactgagaaagcaaaggaacagagaggcaaaaagattagagactaagcagacaagtagagagattgaaatgggagtaagcagagagccctgccccaagcctgtttttccacagcaaggtgagactcttgcggtcgcactagtg
>gdf11_42:51_1_h-8+shuff
gcttcgatatccgcatgctaaggggaggggttgggagaagagaagggcagtcagggtgggaatcgtaggttatttgcaggtgagaaggtttggcaagaagacagatgtagggacagaggaagaagatggatggatagagacaagaggacagacagaacactgagaaagcaaaggaacagagaggcaaaaagattagagactaagcagacaagtagagagattgaaatgggagtaagcagagagccctgccccaagcctgtttttccacagcaaggtgagactcttgcggtcgcactagtg
>gdf11_42:51_2_h-7+shuff
gcttcgatatccgcatgctaaggggaggggttgggagaagagaagggcagtcagggtgggaattttgggcaatttgcaggtgagaaggtttggcaagaagacagatgtagggacagaggaagaagatggatggatagagacaagaggacagacagaacactgagaaagcaaaggaacagagaggcaaaaagattagagactaagcagacaagtagagagattgaaatgggagtaagcagagagccctgccccaagcctgtttttccacagcaaggtgagactcttgcggtcgcactagtg
>gdf11_42:51_3_h-8+shuff
gcttcgatatccgcatgctaaggggaggggttgggagaagagaagggcagtcagggtgggatttgcagtgaatttgcaggtgagaaggtttggcaagaagacagatgtagggacagaggaagaagatggatggatagagacaagaggacagacagaacactgagaaagcaaaggaacagagaggcaaaaagattagagactaagcagacaagtagagagattgaaatgggagtaagcagagagccctgccccaagcctgtttttccacagcaaggtgagactcttgcggtcgcactagtg
>gdf11_43:52_1_h-8+shuff
gcttcgatatccgcatgctaaggggaggggttgggagaagagaagggcagtcagggtgggatcgtatgaagttttgcaggtgagaaggtttggcaagaagacagatgtagggacagaggaagaagatggatggatagagacaagaggacagacagaacactgagaaagcaaaggaacagagaggcaaaaagattagagactaagcagacaagtagagagattgaaatgggagtaagcagagagccctgccccaagcctgtttttccacagcaaggtgagactcttgcggtcgcactagtg
>gdf11_43:52_2_h-7+shuff
gcttcgatatccgcatgctaaggggaggggttgggagaagagaagggcagtcagggtgggattcaagggatttttgcaggtgagaaggtttggcaagaagacagatgtagggacagaggaagaagatggatggatagagacaagaggacagacagaacactgagaaagcaaaggaacagagaggcaaaaagattagagactaagcagacaagtagagagattgaaatgggagtaagcagagagccctgccccaagcctgtttttccacagcaaggtgagactcttgcggtcgcactagtg
>gdf11_43:52_3_h-8+shuff
gcttcgatatccgcatgctaaggggaggggttgggagaagagaagggcagtcagggtgggattatcaggatgtttgcaggtgagaaggtttggcaagaagacagatgtagggacagaggaagaagatggatggatagagacaagaggacagacagaacactgagaaagcaaaggaacagagaggcaaaaagattagagactaagcagacaagtagagagattgaaatgggagtaagcagagagccctgccccaagcctgtttttccacagcaaggtgagactcttgcggtcgcactagtg
>gdf11_44:53_1_h-8+shuff
gcttcgatatccgcatgctaaggggaggggttgggagaagagaagggcagtcagggtgggatgacaggtatttttgcaggtgagaaggtttggcaagaagacagatgtagggacagaggaagaagatggatggatagagacaagaggacagacagaacactgagaaagcaaaggaacagagaggcaaaaagattagagactaagcagacaagtagagagattgaaatgggagtaagcagagagccctgccccaagcctgtttttccacagcaaggtgagactcttgcggtcgcactagtg
>cdc42_129:133_3_h-4+shuff
gcttcgatatccgcatgctaaggctgggatatgggctctgattgacagggaaggatagaaaagggggagcgaggcaagtgagagaggggagaaggcggcgacggagcaaagggagggaagaggaggtgatgtaatcagaagatggatgatccaccgaaaagaggagagaaggacaaaacatgtgatgaggaggatgcctgagaggggaggggaggagggagagtgaggcaggggagaacccaaacccgagaacttttctctggggtggggcttgggattgctcttgcggtcgcactagtg
>gdf11_44:53_2_h-7+shuff
gcttcgatatccgcatgctaaggggaggggttgggagaagagaagggcagtcagggtgggatgtgattaactgttgcaggtgagaaggtttggcaagaagacagatgtagggacagaggaagaagatggatggatagagacaagaggacagacagaacactgagaaagcaaaggaacagagaggcaaaaagattagagactaagcagacaagtagagagattgaaatgggagtaagcagagagccctgccccaagcctgtttttccacagcaaggtgagactcttgcggtcgcactagtg
>gdf11_44:53_3_h-10+shuff
gcttcgatatccgcatgctaaggggaggggttgggagaagagaagggcagtcagggtgggatggtatgatctattgcaggtgagaaggtttggcaagaagacagatgtagggacagaggaagaagatggatggatagagacaagaggacagacagaacactgagaaagcaaaggaacagagaggcaaaaagattagagactaagcagacaagtagagagattgaaatgggagtaagcagagagccctgccccaagcctgtttttccacagcaaggtgagactcttgcggtcgcactagtg
>gdf11_45:54_1_h-6+shuff
gcttcgatatccgcatgctaaggggaggggttgggagaagagaagggcagtcagggtgggatgtttaaggtatctgcaggtgagaaggtttggcaagaagacagatgtagggacagaggaagaagatggatggatagagacaagaggacagacagaacactgagaaagcaaaggaacagagaggcaaaaagattagagactaagcagacaagtagagagattgaaatgggagtaagcagagagccctgccccaagcctgtttttccacagcaaggtgagactcttgcggtcgcactagtg
>gdf11_45:54_2_h-8+shuff
gcttcgatatccgcatgctaaggggaggggttgggagaagagaagggcagtcagggtgggatgtcttatgtagatgcaggtgagaaggtttggcaagaagacagatgtagggacagaggaagaagatggatggatagagacaagaggacagacagaacactgagaaagcaaaggaacagagaggcaaaaagattagagactaagcagacaagtagagagattgaaatgggagtaagcagagagccctgccccaagcctgtttttccacagcaaggtgagactcttgcggtcgcactagtg
>gdf11_45:54_3_h-6+shuff
gcttcgatatccgcatgctaaggggaggggttgggagaagagaagggcagtcagggtgggatgtcaattagttgtgcaggtgagaaggtttggcaagaagacagatgtagggacagaggaagaagatggatggatagagacaagaggacagacagaacactgagaaagcaaaggaacagagaggcaaaaagattagagactaagcagacaagtagagagattgaaatgggagtaagcagagagccctgccccaagcctgtttttccacagcaaggtgagactcttgcggtcgcactagtg
>gdf11_46:55_1_h-8+shuff
gcttcgatatccgcatgctaaggggaggggttgggagaagagaagggcagtcagggtgggatgtatttatatggcgcaggtgagaaggtttggcaagaagacagatgtagggacagaggaagaagatggatggatagagacaagaggacagacagaacactgagaaagcaaaggaacagagaggcaaaaagattagagactaagcagacaagtagagagattgaaatgggagtaagcagagagccctgccccaagcctgtttttccacagcaaggtgagactcttgcggtcgcactagtg
>gdf11_46:55_2_h-7+shuff
gcttcgatatccgcatgctaaggggaggggttgggagaagagaagggcagtcagggtgggatgtagtttatcgtagcaggtgagaaggtttggcaagaagacagatgtagggacagaggaagaagatggatggatagagacaagaggacagacagaacactgagaaagcaaaggaacagagaggcaaaaagattagagactaagcagacaagtagagagattgaaatgggagtaagcagagagccctgccccaagcctgtttttccacagcaaggtgagactcttgcggtcgcactagtg
>gdf11_46:55_3_h-7+shuff
gcttcgatatccgcatgctaaggggaggggttgggagaagagaagggcagtcagggtgggatgtaatttgacgttgcaggtgagaaggtttggcaagaagacagatgtagggacagaggaagaagatggatggatagagacaagaggacagacagaacactgagaaagcaaaggaacagagaggcaaaaagattagagactaagcagacaagtagagagattgaaatgggagtaagcagagagccctgccccaagcctgtttttccacagcaaggtgagactcttgcggtcgcactagtg
>gdf11_47:56_1_h-8+shuff
gcttcgatatccgcatgctaaggggaggggttgggagaagagaagggcagtcagggtgggatgtatagtttagtgccaggtgagaaggtttggcaagaagacagatgtagggacagaggaagaagatggatggatagagacaagaggacagacagaacactgagaaagcaaaggaacagagaggcaaaaagattagagactaagcagacaagtagagagattgaaatgggagtaagcagagagccctgccccaagcctgtttttccacagcaaggtgagactcttgcggtcgcactagtg
>gdf11_47:56_2_h-7+shuff
gcttcgatatccgcatgctaaggggaggggttgggagaagagaagggcagtcagggtgggatgtatgttcattgagcaggtgagaaggtttggcaagaagacagatgtagggacagaggaagaagatggatggatagagacaagaggacagacagaacactgagaaagcaaaggaacagagaggcaaaaagattagagactaagcagacaagtagagagattgaaatgggagtaagcagagagccctgccccaagcctgtttttccacagcaaggtgagactcttgcggtcgcactagtg
>cdc42_130:134_1_h-4+shuff
gcttcgatatccgcatgctaaggctgggatatgggctctgattgacagggaaggatagaaaagggggagcgaggcaagtgagagaggggagaaggcggcgacggagcaaagggagggaagaggaggtgatgtaatcagaagatggatgcccatacgaaaagaggagagaaggacaaaacatgtgatgaggaggatgcctgagaggggaggggaggagggagagtgaggcaggggagaacccaaacccgagaacttttctctggggtggggcttgggattgctcttgcggtcgcactagtg
>gdf11_47:56_3_h-8+shuff
gcttcgatatccgcatgctaaggggaggggttgggagaagagaagggcagtcagggtgggatgtattgattctgagcaggtgagaaggtttggcaagaagacagatgtagggacagaggaagaagatggatggatagagacaagaggacagacagaacactgagaaagcaaaggaacagagaggcaaaaagattagagactaagcagacaagtagagagattgaaatgggagtaagcagagagccctgccccaagcctgtttttccacagcaaggtgagactcttgcggtcgcactagtg
>gdf11_48:57_1_h-9+shuff
gcttcgatatccgcatgctaaggggaggggttgggagaagagaagggcagtcagggtgggatgtatcgtgctatgataggtgagaaggtttggcaagaagacagatgtagggacagaggaagaagatggatggatagagacaagaggacagacagaacactgagaaagcaaaggaacagagaggcaaaaagattagagactaagcagacaagtagagagattgaaatgggagtaagcagagagccctgccccaagcctgtttttccacagcaaggtgagactcttgcggtcgcactagtg
>gdf11_48:57_2_h-6+shuff
gcttcgatatccgcatgctaaggggaggggttgggagaagagaagggcagtcagggtgggatgtatcagttacgtgtaggtgagaaggtttggcaagaagacagatgtagggacagaggaagaagatggatggatagagacaagaggacagacagaacactgagaaagcaaaggaacagagaggcaaaaagattagagactaagcagacaagtagagagattgaaatgggagtaagcagagagccctgccccaagcctgtttttccacagcaaggtgagactcttgcggtcgcactagtg
>gdf11_48:57_3_h-7+shuff
gcttcgatatccgcatgctaaggggaggggttgggagaagagaagggcagtcagggtgggatgtatcgtacttaggtaggtgagaaggtttggcaagaagacagatgtagggacagaggaagaagatggatggatagagacaagaggacagacagaacactgagaaagcaaaggaacagagaggcaaaaagattagagactaagcagacaagtagagagattgaaatgggagtaagcagagagccctgccccaagcctgtttttccacagcaaggtgagactcttgcggtcgcactagtg
>gdf11_49:58_1_h-7+shuff
gcttcgatatccgcatgctaaggggaggggttgggagaagagaagggcagtcagggtgggatgtatctgataaggttcggtgagaaggtttggcaagaagacagatgtagggacagaggaagaagatggatggatagagacaagaggacagacagaacactgagaaagcaaaggaacagagaggcaaaaagattagagactaagcagacaagtagagagattgaaatgggagtaagcagagagccctgccccaagcctgtttttccacagcaaggtgagactcttgcggtcgcactagtg
>gdf11_49:58_2_h-8+shuff
gcttcgatatccgcatgctaaggggaggggttgggagaagagaagggcagtcagggtgggatgtatctattgaaggctggtgagaaggtttggcaagaagacagatgtagggacagaggaagaagatggatggatagagacaagaggacagacagaacactgagaaagcaaaggaacagagaggcaaaaagattagagactaagcagacaagtagagagattgaaatgggagtaagcagagagccctgccccaagcctgtttttccacagcaaggtgagactcttgcggtcgcactagtg
>gdf11_49:58_3_h-9+shuff
gcttcgatatccgcatgctaaggggaggggttgggagaagagaagggcagtcagggtgggatgtatctattgaagtcgggtgagaaggtttggcaagaagacagatgtagggacagaggaagaagatggatggatagagacaagaggacagacagaacactgagaaagcaaaggaacagagaggcaaaaagattagagactaagcagacaagtagagagattgaaatgggagtaagcagagagccctgccccaagcctgtttttccacagcaaggtgagactcttgcggtcgcactagtg
>gdf11_50:59_1_h-6+shuff
gcttcgatatccgcatgctaaggggaggggttgggagaagagaagggcagtcagggtgggatgtatctggtgtctgaaagtgagaaggtttggcaagaagacagatgtagggacagaggaagaagatggatggatagagacaagaggacagacagaacactgagaaagcaaaggaacagagaggcaaaaagattagagactaagcagacaagtagagagattgaaatgggagtaagcagagagccctgccccaagcctgtttttccacagcaaggtgagactcttgcggtcgcactagtg
>gdf11_50:59_2_h-5+shuff
gcttcgatatccgcatgctaaggggaggggttgggagaagagaagggcagtcagggtgggatgtatctgactgatgtaggtgagaaggtttggcaagaagacagatgtagggacagaggaagaagatggatggatagagacaagaggacagacagaacactgagaaagcaaaggaacagagaggcaaaaagattagagactaagcagacaagtagagagattgaaatgggagtaagcagagagccctgccccaagcctgtttttccacagcaaggtgagactcttgcggtcgcactagtg
>gdf11_50:59_3_h-5+shuff
gcttcgatatccgcatgctaaggggaggggttgggagaagagaagggcagtcagggtgggatgtatctgacattagggtgtgagaaggtttggcaagaagacagatgtagggacagaggaagaagatggatggatagagacaagaggacagacagaacactgagaaagcaaaggaacagagaggcaaaaagattagagactaagcagacaagtagagagattgaaatgggagtaagcagagagccctgccccaagcctgtttttccacagcaaggtgagactcttgcggtcgcactagtg
>cdc42_13:17_2_h-4+shuff
gcttcgatatccgcatgctaaggctgggatatcgtggctgattgacagggaaggatagaaaagggggagcgaggcaagtgagagaggggagaaggcggcgacggagcaaagggagggaagaggaggtgatgtaatcagaagatggatgctaacccgaaaagaggagagaaggacaaaacatgtgatgaggaggatgcctgagaggggaggggaggagggagagtgaggcaggggagaacccaaacccgagaacttttctctggggtggggcttgggattgctcttgcggtcgcactagtg
>cdc42_130:134_2_h-4+shuff
gcttcgatatccgcatgctaaggctgggatatgggctctgattgacagggaaggatagaaaagggggagcgaggcaagtgagagaggggagaaggcggcgacggagcaaagggagggaagaggaggtgatgtaatcagaagatggatgcccaatcgaaaagaggagagaaggacaaaacatgtgatgaggaggatgcctgagaggggaggggaggagggagagtgaggcaggggagaacccaaacccgagaacttttctctggggtggggcttgggattgctcttgcggtcgcactagtg
>gdf11_51:60_1_h-9+shuff
gcttcgatatccgcatgctaaggggaggggttgggagaagagaagggcagtcagggtgggatgtatctgaagtcgtggattgagaaggtttggcaagaagacagatgtagggacagaggaagaagatggatggatagagacaagaggacagacagaacactgagaaagcaaaggaacagagaggcaaaaagattagagactaagcagacaagtagagagattgaaatgggagtaagcagagagccctgccccaagcctgtttttccacagcaaggtgagactcttgcggtcgcactagtg
>gdf11_51:60_2_h-10+shuff
gcttcgatatccgcatgctaaggggaggggttgggagaagagaagggcagtcagggtgggatgtatctgattggacggtatgagaaggtttggcaagaagacagatgtagggacagaggaagaagatggatggatagagacaagaggacagacagaacactgagaaagcaaaggaacagagaggcaaaaagattagagactaagcagacaagtagagagattgaaatgggagtaagcagagagccctgccccaagcctgtttttccacagcaaggtgagactcttgcggtcgcactagtg
>gdf11_51:60_3_h-7+shuff
gcttcgatatccgcatgctaaggggaggggttgggagaagagaagggcagtcagggtgggatgtatctgagttacaggtgtgagaaggtttggcaagaagacagatgtagggacagaggaagaagatggatggatagagacaagaggacagacagaacactgagaaagcaaaggaacagagaggcaaaaagattagagactaagcagacaagtagagagattgaaatgggagtaagcagagagccctgccccaagcctgtttttccacagcaaggtgagactcttgcggtcgcactagtg
>gdf11_52:61_1_h-7+shuff
gcttcgatatccgcatgctaaggggaggggttgggagaagagaagggcagtcagggtgggatgtatctgaggcatgtgattgagaaggtttggcaagaagacagatgtagggacagaggaagaagatggatggatagagacaagaggacagacagaacactgagaaagcaaaggaacagagaggcaaaaagattagagactaagcagacaagtagagagattgaaatgggagtaagcagagagccctgccccaagcctgtttttccacagcaaggtgagactcttgcggtcgcactagtg
>gdf11_52:61_2_h-7+shuff
gcttcgatatccgcatgctaaggggaggggttgggagaagagaagggcagtcagggtgggatgtatctgagcgtgtgaattgagaaggtttggcaagaagacagatgtagggacagaggaagaagatggatggatagagacaagaggacagacagaacactgagaaagcaaaggaacagagaggcaaaaagattagagactaagcagacaagtagagagattgaaatgggagtaagcagagagccctgccccaagcctgtttttccacagcaaggtgagactcttgcggtcgcactagtg
>gdf11_52:61_3_h-8+shuff
gcttcgatatccgcatgctaaggggaggggttgggagaagagaagggcagtcagggtgggatgtatctgagatgatggttcgagaaggtttggcaagaagacagatgtagggacagaggaagaagatggatggatagagacaagaggacagacagaacactgagaaagcaaaggaacagagaggcaaaaagattagagactaagcagacaagtagagagattgaaatgggagtaagcagagagccctgccccaagcctgtttttccacagcaaggtgagactcttgcggtcgcactagtg
>gdf11_53:62_1_h-7+shuff
gcttcgatatccgcatgctaaggggaggggttgggagaagagaagggcagtcagggtgggatgtatctgagacggggattttagaaggtttggcaagaagacagatgtagggacagaggaagaagatggatggatagagacaagaggacagacagaacactgagaaagcaaaggaacagagaggcaaaaagattagagactaagcagacaagtagagagattgaaatgggagtaagcagagagccctgccccaagcctgtttttccacagcaaggtgagactcttgcggtcgcactagtg
>gdf11_53:62_2_h-8+shuff
gcttcgatatccgcatgctaaggggaggggttgggagaagagaagggcagtcagggtgggatgtatctgagagtgtatcggtagaaggtttggcaagaagacagatgtagggacagaggaagaagatggatggatagagacaagaggacagacagaacactgagaaagcaaaggaacagagaggcaaaaagattagagactaagcagacaagtagagagattgaaatgggagtaagcagagagccctgccccaagcctgtttttccacagcaaggtgagactcttgcggtcgcactagtg
>gdf11_53:62_3_h-6+shuff
gcttcgatatccgcatgctaaggggaggggttgggagaagagaagggcagtcagggtgggatgtatctgagagtcatgtgtgagaaggtttggcaagaagacagatgtagggacagaggaagaagatggatggatagagacaagaggacagacagaacactgagaaagcaaaggaacagagaggcaaaaagattagagactaagcagacaagtagagagattgaaatgggagtaagcagagagccctgccccaagcctgtttttccacagcaaggtgagactcttgcggtcgcactagtg
>gdf11_54:63_1_h-6+shuff
gcttcgatatccgcatgctaaggggaggggttgggagaagagaagggcagtcagggtgggatgtatctgagattggggtatcagaaggtttggcaagaagacagatgtagggacagaggaagaagatggatggatagagacaagaggacagacagaacactgagaaagcaaaggaacagagaggcaaaaagattagagactaagcagacaagtagagagattgaaatgggagtaagcagagagccctgccccaagcctgtttttccacagcaaggtgagactcttgcggtcgcactagtg
>cdc42_130:134_3_h-3+shuff
gcttcgatatccgcatgctaaggctgggatatgggctctgattgacagggaaggatagaaaagggggagcgaggcaagtgagagaggggagaaggcggcgacggagcaaagggagggaagaggaggtgatgtaatcagaagatggatgccatcacgaaaagaggagagaaggacaaaacatgtgatgaggaggatgcctgagaggggaggggaggagggagagtgaggcaggggagaacccaaacccgagaacttttctctggggtggggcttgggattgctcttgcggtcgcactagtg
>gdf11_54:63_2_h-8+shuff
gcttcgatatccgcatgctaaggggaggggttgggagaagagaagggcagtcagggtgggatgtatctgagataatttgggcggaaggtttggcaagaagacagatgtagggacagaggaagaagatggatggatagagacaagaggacagacagaacactgagaaagcaaaggaacagagaggcaaaaagattagagactaagcagacaagtagagagattgaaatgggagtaagcagagagccctgccccaagcctgtttttccacagcaaggtgagactcttgcggtcgcactagtg
>gdf11_54:63_3_h-10+shuff
gcttcgatatccgcatgctaaggggaggggttgggagaagagaagggcagtcagggtgggatgtatctgagatagttgtagcggaaggtttggcaagaagacagatgtagggacagaggaagaagatggatggatagagacaagaggacagacagaacactgagaaagcaaaggaacagagaggcaaaaagattagagactaagcagacaagtagagagattgaaatgggagtaagcagagagccctgccccaagcctgtttttccacagcaaggtgagactcttgcggtcgcactagtg
>gdf11_55:64_1_h-6+shuff
gcttcgatatccgcatgctaaggggaggggttgggagaagagaagggcagtcagggtgggatgtatctgagatttaagggctggaaggtttggcaagaagacagatgtagggacagaggaagaagatggatggatagagacaagaggacagacagaacactgagaaagcaaaggaacagagaggcaaaaagattagagactaagcagacaagtagagagattgaaatgggagtaagcagagagccctgccccaagcctgtttttccacagcaaggtgagactcttgcggtcgcactagtg
>gdf11_55:64_2_h-7+shuff
gcttcgatatccgcatgctaaggggaggggttgggagaagagaagggcagtcagggtgggatgtatctgagattgtgagtggcaaaggtttggcaagaagacagatgtagggacagaggaagaagatggatggatagagacaagaggacagacagaacactgagaaagcaaaggaacagagaggcaaaaagattagagactaagcagacaagtagagagattgaaatgggagtaagcagagagccctgccccaagcctgtttttccacagcaaggtgagactcttgcggtcgcactagtg
>gdf11_55:64_3_h-6+shuff
gcttcgatatccgcatgctaaggggaggggttgggagaagagaagggcagtcagggtgggatgtatctgagattagtacggggtaaggtttggcaagaagacagatgtagggacagaggaagaagatggatggatagagacaagaggacagacagaacactgagaaagcaaaggaacagagaggcaaaaagattagagactaagcagacaagtagagagattgaaatgggagtaagcagagagccctgccccaagcctgtttttccacagcaaggtgagactcttgcggtcgcactagtg
>gdf11_56:65_1_h-6+shuff
gcttcgatatccgcatgctaaggggaggggttgggagaagagaagggcagtcagggtgggatgtatctgagatttgagaatgcggaggtttggcaagaagacagatgtagggacagaggaagaagatggatggatagagacaagaggacagacagaacactgagaaagcaaaggaacagagaggcaaaaagattagagactaagcagacaagtagagagattgaaatgggagtaagcagagagccctgccccaagcctgtttttccacagcaaggtgagactcttgcggtcgcactagtg
>gdf11_56:65_2_h-8+shuff
gcttcgatatccgcatgctaaggggaggggttgggagaagagaagggcagtcagggtgggatgtatctgagatttatgagggcagaggtttggcaagaagacagatgtagggacagaggaagaagatggatggatagagacaagaggacagacagaacactgagaaagcaaaggaacagagaggcaaaaagattagagactaagcagacaagtagagagattgaaatgggagtaagcagagagccctgccccaagcctgtttttccacagcaaggtgagactcttgcggtcgcactagtg
>gdf11_56:65_3_h-6+shuff
gcttcgatatccgcatgctaaggggaggggttgggagaagagaagggcagtcagggtgggatgtatctgagatttggcggatgaaaggtttggcaagaagacagatgtagggacagaggaagaagatggatggatagagacaagaggacagacagaacactgagaaagcaaaggaacagagaggcaaaaagattagagactaagcagacaagtagagagattgaaatgggagtaagcagagagccctgccccaagcctgtttttccacagcaaggtgagactcttgcggtcgcactagtg
>gdf11_57:66_1_h-7+shuff
gcttcgatatccgcatgctaaggggaggggttgggagaagagaagggcagtcagggtgggatgtatctgagatttgaagtgcaaggggtttggcaagaagacagatgtagggacagaggaagaagatggatggatagagacaagaggacagacagaacactgagaaagcaaaggaacagagaggcaaaaagattagagactaagcagacaagtagagagattgaaatgggagtaagcagagagccctgccccaagcctgtttttccacagcaaggtgagactcttgcggtcgcactagtg
>gdf11_57:66_2_h-7+shuff
gcttcgatatccgcatgctaaggggaggggttgggagaagagaagggcagtcagggtgggatgtatctgagatttggcaaagaggtggtttggcaagaagacagatgtagggacagaggaagaagatggatggatagagacaagaggacagacagaacactgagaaagcaaaggaacagagaggcaaaaagattagagactaagcagacaagtagagagattgaaatgggagtaagcagagagccctgccccaagcctgtttttccacagcaaggtgagactcttgcggtcgcactagtg
>cdc42_131:135_1_h-4+shuff
gcttcgatatccgcatgctaaggctgggatatgggctctgattgacagggaaggatagaaaagggggagcgaggcaagtgagagaggggagaaggcggcgacggagcaaagggagggaagaggaggtgatgtaatcagaagatggatgctccaacgaaaagaggagagaaggacaaaacatgtgatgaggaggatgcctgagaggggaggggaggagggagagtgaggcaggggagaacccaaacccgagaacttttctctggggtggggcttgggattgctcttgcggtcgcactagtg
>gdf11_57:66_3_h-5+shuff
gcttcgatatccgcatgctaaggggaggggttgggagaagagaagggcagtcagggtgggatgtatctgagatttgacgggaagtaggtttggcaagaagacagatgtagggacagaggaagaagatggatggatagagacaagaggacagacagaacactgagaaagcaaaggaacagagaggcaaaaagattagagactaagcagacaagtagagagattgaaatgggagtaagcagagagccctgccccaagcctgtttttccacagcaaggtgagactcttgcggtcgcactagtg
>gdf11_58:67_1_h-6+shuff
gcttcgatatccgcatgctaaggggaggggttgggagaagagaagggcagtcagggtgggatgtatctgagatttgcagtgggaagagtttggcaagaagacagatgtagggacagaggaagaagatggatggatagagacaagaggacagacagaacactgagaaagcaaaggaacagagaggcaaaaagattagagactaagcagacaagtagagagattgaaatgggagtaagcagagagccctgccccaagcctgtttttccacagcaaggtgagactcttgcggtcgcactagtg
>gdf11_58:67_2_h-6+shuff
gcttcgatatccgcatgctaaggggaggggttgggagaagagaagggcagtcagggtgggatgtatctgagatttgcggggagaaatgtttggcaagaagacagatgtagggacagaggaagaagatggatggatagagacaagaggacagacagaacactgagaaagcaaaggaacagagaggcaaaaagattagagactaagcagacaagtagagagattgaaatgggagtaagcagagagccctgccccaagcctgtttttccacagcaaggtgagactcttgcggtcgcactagtg
>gdf11_58:67_3_h-5+shuff
gcttcgatatccgcatgctaaggggaggggttgggagaagagaagggcagtcagggtgggatgtatctgagatttgctgaggggaaagtttggcaagaagacagatgtagggacagaggaagaagatggatggatagagacaagaggacagacagaacactgagaaagcaaaggaacagagaggcaaaaagattagagactaagcagacaagtagagagattgaaatgggagtaagcagagagccctgccccaagcctgtttttccacagcaaggtgagactcttgcggtcgcactagtg
>gdf11_59:68_1_h-6+shuff
gcttcgatatccgcatgctaaggggaggggttgggagaagagaagggcagtcagggtgggatgtatctgagatttgcagaaagggtggtttggcaagaagacagatgtagggacagaggaagaagatggatggatagagacaagaggacagacagaacactgagaaagcaaaggaacagagaggcaaaaagattagagactaagcagacaagtagagagattgaaatgggagtaagcagagagccctgccccaagcctgtttttccacagcaaggtgagactcttgcggtcgcactagtg
>gdf11_59:68_2_h-7+shuff
gcttcgatatccgcatgctaaggggaggggttgggagaagagaagggcagtcagggtgggatgtatctgagatttgcagggatagggatttggcaagaagacagatgtagggacagaggaagaagatggatggatagagacaagaggacagacagaacactgagaaagcaaaggaacagagaggcaaaaagattagagactaagcagacaagtagagagattgaaatgggagtaagcagagagccctgccccaagcctgtttttccacagcaaggtgagactcttgcggtcgcactagtg
>gdf11_59:68_3_h-8+shuff
gcttcgatatccgcatgctaaggggaggggttgggagaagagaagggcagtcagggtgggatgtatctgagatttgcaaggagaggtgtttggcaagaagacagatgtagggacagaggaagaagatggatggatagagacaagaggacagacagaacactgagaaagcaaaggaacagagaggcaaaaagattagagactaagcagacaagtagagagattgaaatgggagtaagcagagagccctgccccaagcctgtttttccacagcaaggtgagactcttgcggtcgcactagtg
>gdf11_60:69_1_h-6+shuff
gcttcgatatccgcatgctaaggggaggggttgggagaagagaagggcagtcagggtgggatgtatctgagatttgcaggaggggtaatttggcaagaagacagatgtagggacagaggaagaagatggatggatagagacaagaggacagacagaacactgagaaagcaaaggaacagagaggcaaaaagattagagactaagcagacaagtagagagattgaaatgggagtaagcagagagccctgccccaagcctgtttttccacagcaaggtgagactcttgcggtcgcactagtg
>gdf11_60:69_2_h-6+shuff
gcttcgatatccgcatgctaaggggaggggttgggagaagagaagggcagtcagggtgggatgtatctgagatttgcagatggagggatttggcaagaagacagatgtagggacagaggaagaagatggatggatagagacaagaggacagacagaacactgagaaagcaaaggaacagagaggcaaaaagattagagactaagcagacaagtagagagattgaaatgggagtaagcagagagccctgccccaagcctgtttttccacagcaaggtgagactcttgcggtcgcactagtg
>gdf11_60:69_3_h-6+shuff
gcttcgatatccgcatgctaaggggaggggttgggagaagagaagggcagtcagggtgggatgtatctgagatttgcagtagagtgaggttggcaagaagacagatgtagggacagaggaagaagatggatggatagagacaagaggacagacagaacactgagaaagcaaaggaacagagaggcaaaaagattagagactaagcagacaagtagagagattgaaatgggagtaagcagagagccctgccccaagcctgtttttccacagcaaggtgagactcttgcggtcgcactagtg
>cdc42_131:135_2_h-4+shuff
gcttcgatatccgcatgctaaggctgggatatgggctctgattgacagggaaggatagaaaagggggagcgaggcaagtgagagaggggagaaggcggcgacggagcaaagggagggaagaggaggtgatgtaatcagaagatggatgctccacagaaaagaggagagaaggacaaaacatgtgatgaggaggatgcctgagaggggaggggaggagggagagtgaggcaggggagaacccaaacccgagaacttttctctggggtggggcttgggattgctcttgcggtcgcactagtg
>gdf11_61:70_1_h-5+shuff
gcttcgatatccgcatgctaaggggaggggttgggagaagagaagggcagtcagggtgggatgtatctgagatttgcaggagggaatttgtggcaagaagacagatgtagggacagaggaagaagatggatggatagagacaagaggacagacagaacactgagaaagcaaaggaacagagaggcaaaaagattagagactaagcagacaagtagagagattgaaatgggagtaagcagagagccctgccccaagcctgtttttccacagcaaggtgagactcttgcggtcgcactagtg
>gdf11_61:70_2_h-8+shuff
gcttcgatatccgcatgctaaggggaggggttgggagaagagaagggcagtcagggtgggatgtatctgagatttgcaggtatagggtgatggcaagaagacagatgtagggacagaggaagaagatggatggatagagacaagaggacagacagaacactgagaaagcaaaggaacagagaggcaaaaagattagagactaagcagacaagtagagagattgaaatgggagtaagcagagagccctgccccaagcctgtttttccacagcaaggtgagactcttgcggtcgcactagtg
>gdf11_61:70_3_h-10+shuff
gcttcgatatccgcatgctaaggggaggggttgggagaagagaagggcagtcagggtgggatgtatctgagatttgcaggatgatgatggtggcaagaagacagatgtagggacagaggaagaagatggatggatagagacaagaggacagacagaacactgagaaagcaaaggaacagagaggcaaaaagattagagactaagcagacaagtagagagattgaaatgggagtaagcagagagccctgccccaagcctgtttttccacagcaaggtgagactcttgcggtcgcactagtg
>gdf11_62:71_1_h-8+shuff
gcttcgatatccgcatgctaaggggaggggttgggagaagagaagggcagtcagggtgggatgtatctgagatttgcaggtaggtgtagatggcaagaagacagatgtagggacagaggaagaagatggatggatagagacaagaggacagacagaacactgagaaagcaaaggaacagagaggcaaaaagattagagactaagcagacaagtagagagattgaaatgggagtaagcagagagccctgccccaagcctgtttttccacagcaaggtgagactcttgcggtcgcactagtg
>gdf11_62:71_2_h-8+shuff
gcttcgatatccgcatgctaaggggaggggttgggagaagagaagggcagtcagggtgggatgtatctgagatttgcaggtagtgggtataggcaagaagacagatgtagggacagaggaagaagatggatggatagagacaagaggacagacagaacactgagaaagcaaaggaacagagaggcaaaaagattagagactaagcagacaagtagagagattgaaatgggagtaagcagagagccctgccccaagcctgtttttccacagcaaggtgagactcttgcggtcgcactagtg
>gdf11_62:71_3_h-9+shuff
gcttcgatatccgcatgctaaggggaggggttgggagaagagaagggcagtcagggtgggatgtatctgagatttgcaggtggatttaaggggcaagaagacagatgtagggacagaggaagaagatggatggatagagacaagaggacagacagaacactgagaaagcaaaggaacagagaggcaaaaagattagagactaagcagacaagtagagagattgaaatgggagtaagcagagagccctgccccaagcctgtttttccacagcaaggtgagactcttgcggtcgcactagtg
>gdf11_63:72_1_h-6+shuff
gcttcgatatccgcatgctaaggggaggggttgggagaagagaagggcagtcagggtgggatgtatctgagatttgcaggtggtaaagtggtgcaagaagacagatgtagggacagaggaagaagatggatggatagagacaagaggacagacagaacactgagaaagcaaaggaacagagaggcaaaaagattagagactaagcagacaagtagagagattgaaatgggagtaagcagagagccctgccccaagcctgtttttccacagcaaggtgagactcttgcggtcgcactagtg
>gdf11_63:72_2_h-6+shuff
gcttcgatatccgcatgctaaggggaggggttgggagaagagaagggcagtcagggtgggatgtatctgagatttgcaggtgtagagttgaggcaagaagacagatgtagggacagaggaagaagatggatggatagagacaagaggacagacagaacactgagaaagcaaaggaacagagaggcaaaaagattagagactaagcagacaagtagagagattgaaatgggagtaagcagagagccctgccccaagcctgtttttccacagcaaggtgagactcttgcggtcgcactagtg
>gdf11_63:72_3_h-6+shuff
gcttcgatatccgcatgctaaggggaggggttgggagaagagaagggcagtcagggtgggatgtatctgagatttgcaggtggattggtaaggcaagaagacagatgtagggacagaggaagaagatggatggatagagacaagaggacagacagaacactgagaaagcaaaggaacagagaggcaaaaagattagagactaagcagacaagtagagagattgaaatgggagtaagcagagagccctgccccaagcctgtttttccacagcaaggtgagactcttgcggtcgcactagtg
>gdf11_64:73_1_h-8+shuff
gcttcgatatccgcatgctaaggggaggggttgggagaagagaagggcagtcagggtgggatgtatctgagatttgcaggtgatgggtagatgcaagaagacagatgtagggacagaggaagaagatggatggatagagacaagaggacagacagaacactgagaaagcaaaggaacagagaggcaaaaagattagagactaagcagacaagtagagagattgaaatgggagtaagcagagagccctgccccaagcctgtttttccacagcaaggtgagactcttgcggtcgcactagtg
>cdc42_131:135_3_h-4+shuff
gcttcgatatccgcatgctaaggctgggatatgggctctgattgacagggaaggatagaaaagggggagcgaggcaagtgagagaggggagaaggcggcgacggagcaaagggagggaagaggaggtgatgtaatcagaagatggatgctcccaagaaaagaggagagaaggacaaaacatgtgatgaggaggatgcctgagaggggaggggaggagggagagtgaggcaggggagaacccaaacccgagaacttttctctggggtggggcttgggattgctcttgcggtcgcactagtg
>gdf11_64:73_2_h-7+shuff
gcttcgatatccgcatgctaaggggaggggttgggagaagagaagggcagtcagggtgggatgtatctgagatttgcaggtgaagtgagtggtcaagaagacagatgtagggacagaggaagaagatggatggatagagacaagaggacagacagaacactgagaaagcaaaggaacagagaggcaaaaagattagagactaagcagacaagtagagagattgaaatgggagtaagcagagagccctgccccaagcctgtttttccacagcaaggtgagactcttgcggtcgcactagtg
>gdf11_64:73_3_h-5+shuff
gcttcgatatccgcatgctaaggggaggggttgggagaagagaagggcagtcagggtgggatgtatctgagatttgcaggtgagagtggatgtcaagaagacagatgtagggacagaggaagaagatggatggatagagacaagaggacagacagaacactgagaaagcaaaggaacagagaggcaaaaagattagagactaagcagacaagtagagagattgaaatgggagtaagcagagagccctgccccaagcctgtttttccacagcaaggtgagactcttgcggtcgcactagtg
>gdf11_65:74_1_h-8+shuff
gcttcgatatccgcatgctaaggggaggggttgggagaagagaagggcagtcagggtgggatgtatctgagatttgcaggtgagttgcaagtggaagaagacagatgtagggacagaggaagaagatggatggatagagacaagaggacagacagaacactgagaaagcaaaggaacagagaggcaaaaagattagagactaagcagacaagtagagagattgaaatgggagtaagcagagagccctgccccaagcctgtttttccacagcaaggtgagactcttgcggtcgcactagtg
>gdf11_65:74_2_h-6+shuff
gcttcgatatccgcatgctaaggggaggggttgggagaagagaagggcagtcagggtgggatgtatctgagatttgcaggtgagacgtgtggtaaagaagacagatgtagggacagaggaagaagatggatggatagagacaagaggacagacagaacactgagaaagcaaaggaacagagaggcaaaaagattagagactaagcagacaagtagagagattgaaatgggagtaagcagagagccctgccccaagcctgtttttccacagcaaggtgagactcttgcggtcgcactagtg
>gdf11_65:74_3_h-9+shuff
gcttcgatatccgcatgctaaggggaggggttgggagaagagaagggcagtcagggtgggatgtatctgagatttgcaggtgagtgacggttagaagaagacagatgtagggacagaggaagaagatggatggatagagacaagaggacagacagaacactgagaaagcaaaggaacagagaggcaaaaagattagagactaagcagacaagtagagagattgaaatgggagtaagcagagagccctgccccaagcctgtttttccacagcaaggtgagactcttgcggtcgcactagtg
>gdf11_66:75_1_h-6+shuff
gcttcgatatccgcatgctaaggggaggggttgggagaagagaagggcagtcagggtgggatgtatctgagatttgcaggtgagaacagtttgggagaagacagatgtagggacagaggaagaagatggatggatagagacaagaggacagacagaacactgagaaagcaaaggaacagagaggcaaaaagattagagactaagcagacaagtagagagattgaaatgggagtaagcagagagccctgccccaagcctgtttttccacagcaaggtgagactcttgcggtcgcactagtg
>gdf11_66:75_2_h-6+shuff
gcttcgatatccgcatgctaaggggaggggttgggagaagagaagggcagtcagggtgggatgtatctgagatttgcaggtgagagactttagggagaagacagatgtagggacagaggaagaagatggatggatagagacaagaggacagacagaacactgagaaagcaaaggaacagagaggcaaaaagattagagactaagcagacaagtagagagattgaaatgggagtaagcagagagccctgccccaagcctgtttttccacagcaaggtgagactcttgcggtcgcactagtg
>gdf11_66:75_3_h-9+shuff
gcttcgatatccgcatgctaaggggaggggttgggagaagagaagggcagtcagggtgggatgtatctgagatttgcaggtgagaacagggttgtagaagacagatgtagggacagaggaagaagatggatggatagagacaagaggacagacagaacactgagaaagcaaaggaacagagaggcaaaaagattagagactaagcagacaagtagagagattgaaatgggagtaagcagagagccctgccccaagcctgtttttccacagcaaggtgagactcttgcggtcgcactagtg
>gdf11_67:76_1_h-9+shuff
gcttcgatatccgcatgctaaggggaggggttgggagaagagaagggcagtcagggtgggatgtatctgagatttgcaggtgagaagtcgattagggaagacagatgtagggacagaggaagaagatggatggatagagacaagaggacagacagaacactgagaaagcaaaggaacagagaggcaaaaagattagagactaagcagacaagtagagagattgaaatgggagtaagcagagagccctgccccaagcctgtttttccacagcaaggtgagactcttgcggtcgcactagtg
>gdf11_67:76_2_h-6+shuff
gcttcgatatccgcatgctaaggggaggggttgggagaagagaagggcagtcagggtgggatgtatctgagatttgcaggtgagaactgttgaggagaagacagatgtagggacagaggaagaagatggatggatagagacaagaggacagacagaacactgagaaagcaaaggaacagagaggcaaaaagattagagactaagcagacaagtagagagattgaaatgggagtaagcagagagccctgccccaagcctgtttttccacagcaaggtgagactcttgcggtcgcactagtg
>cdc42_132:136_1_h-3+shuff
gcttcgatatccgcatgctaaggctgggatatgggctctgattgacagggaaggatagaaaagggggagcgaggcaagtgagagaggggagaaggcggcgacggagcaaagggagggaagaggaggtgatgtaatcagaagatggatgctagacccaaaagaggagagaaggacaaaacatgtgatgaggaggatgcctgagaggggaggggaggagggagagtgaggcaggggagaacccaaacccgagaacttttctctggggtggggcttgggattgctcttgcggtcgcactagtg
>gdf11_67:76_3_h-7+shuff
gcttcgatatccgcatgctaaggggaggggttgggagaagagaagggcagtcagggtgggatgtatctgagatttgcaggtgagaagtaggttcaggaagacagatgtagggacagaggaagaagatggatggatagagacaagaggacagacagaacactgagaaagcaaaggaacagagaggcaaaaagattagagactaagcagacaagtagagagattgaaatgggagtaagcagagagccctgccccaagcctgtttttccacagcaaggtgagactcttgcggtcgcactagtg
>gdf11_68:77_1_h-7+shuff
gcttcgatatccgcatgctaaggggaggggttgggagaagagaagggcagtcagggtgggatgtatctgagatttgcaggtgagaaggtgggtatcaaagacagatgtagggacagaggaagaagatggatggatagagacaagaggacagacagaacactgagaaagcaaaggaacagagaggcaaaaagattagagactaagcagacaagtagagagattgaaatgggagtaagcagagagccctgccccaagcctgtttttccacagcaaggtgagactcttgcggtcgcactagtg
>gdf11_68:77_2_h-7+shuff
gcttcgatatccgcatgctaaggggaggggttgggagaagagaagggcagtcagggtgggatgtatctgagatttgcaggtgagaagggcgagtattaagacagatgtagggacagaggaagaagatggatggatagagacaagaggacagacagaacactgagaaagcaaaggaacagagaggcaaaaagattagagactaagcagacaagtagagagattgaaatgggagtaagcagagagccctgccccaagcctgtttttccacagcaaggtgagactcttgcggtcgcactagtg
>gdf11_68:77_3_h-7+shuff
gcttcgatatccgcatgctaaggggaggggttgggagaagagaagggcagtcagggtgggatgtatctgagatttgcaggtgagaaggggttgatcaaagacagatgtagggacagaggaagaagatggatggatagagacaagaggacagacagaacactgagaaagcaaaggaacagagaggcaaaaagattagagactaagcagacaagtagagagattgaaatgggagtaagcagagagccctgccccaagcctgtttttccacagcaaggtgagactcttgcggtcgcactagtg
>gdf11_69:78_1_h-8+shuff
gcttcgatatccgcatgctaaggggaggggttgggagaagagaagggcagtcagggtgggatgtatctgagatttgcaggtgagaaggggaatcgttaagacagatgtagggacagaggaagaagatggatggatagagacaagaggacagacagaacactgagaaagcaaaggaacagagaggcaaaaagattagagactaagcagacaagtagagagattgaaatgggagtaagcagagagccctgccccaagcctgtttttccacagcaaggtgagactcttgcggtcgcactagtg
>gdf11_69:78_2_h-9+shuff
gcttcgatatccgcatgctaaggggaggggttgggagaagagaagggcagtcagggtgggatgtatctgagatttgcaggtgagaagggacttgagatagacagatgtagggacagaggaagaagatggatggatagagacaagaggacagacagaacactgagaaagcaaaggaacagagaggcaaaaagattagagactaagcagacaagtagagagattgaaatgggagtaagcagagagccctgccccaagcctgtttttccacagcaaggtgagactcttgcggtcgcactagtg
>gdf11_69:78_3_h-7+shuff
gcttcgatatccgcatgctaaggggaggggttgggagaagagaagggcagtcagggtgggatgtatctgagatttgcaggtgagaagggtgtgaacatagacagatgtagggacagaggaagaagatggatggatagagacaagaggacagacagaacactgagaaagcaaaggaacagagaggcaaaaagattagagactaagcagacaagtagagagattgaaatgggagtaagcagagagccctgccccaagcctgtttttccacagcaaggtgagactcttgcggtcgcactagtg
>gdf11_70:79_1_h-9+shuff
gcttcgatatccgcatgctaaggggaggggttgggagaagagaagggcagtcagggtgggatgtatctgagatttgcaggtgagaaggtaaatatgggcgacagatgtagggacagaggaagaagatggatggatagagacaagaggacagacagaacactgagaaagcaaaggaacagagaggcaaaaagattagagactaagcagacaagtagagagattgaaatgggagtaagcagagagccctgccccaagcctgtttttccacagcaaggtgagactcttgcggtcgcactagtg
>gdf11_70:79_2_h-7+shuff
gcttcgatatccgcatgctaaggggaggggttgggagaagagaagggcagtcagggtgggatgtatctgagatttgcaggtgagaaggtggcaaaagttgacagatgtagggacagaggaagaagatggatggatagagacaagaggacagacagaacactgagaaagcaaaggaacagagaggcaaaaagattagagactaagcagacaagtagagagattgaaatgggagtaagcagagagccctgccccaagcctgtttttccacagcaaggtgagactcttgcggtcgcactagtg
>gdf11_70:79_3_h-6+shuff
gcttcgatatccgcatgctaaggggaggggttgggagaagagaagggcagtcagggtgggatgtatctgagatttgcaggtgagaaggtgagtacagtagacagatgtagggacagaggaagaagatggatggatagagacaagaggacagacagaacactgagaaagcaaaggaacagagaggcaaaaagattagagactaagcagacaagtagagagattgaaatgggagtaagcagagagccctgccccaagcctgtttttccacagcaaggtgagactcttgcggtcgcactagtg
>cdc42_132:136_2_h-3+shuff
gcttcgatatccgcatgctaaggctgggatatgggctctgattgacagggaaggatagaaaagggggagcgaggcaagtgagagaggggagaaggcggcgacggagcaaagggagggaagaggaggtgatgtaatcagaagatggatgctaccgcaaaaagaggagagaaggacaaaacatgtgatgaggaggatgcctgagaggggaggggaggagggagagtgaggcaggggagaacccaaacccgagaacttttctctggggtggggcttgggattgctcttgcggtcgcactagtg
>gdf11_71:80_1_h-5+shuff
gcttcgatatccgcatgctaaggggaggggttgggagaagagaagggcagtcagggtgggatgtatctgagatttgcaggtgagaaggttggctagaaagacagatgtagggacagaggaagaagatggatggatagagacaagaggacagacagaacactgagaaagcaaaggaacagagaggcaaaaagattagagactaagcagacaagtagagagattgaaatgggagtaagcagagagccctgccccaagcctgtttttccacagcaaggtgagactcttgcggtcgcactagtg
>gdf11_71:80_2_h-6+shuff
gcttcgatatccgcatgctaaggggaggggttgggagaagagaagggcagtcagggtgggatgtatctgagatttgcaggtgagaaggttaggactagagacagatgtagggacagaggaagaagatggatggatagagacaagaggacagacagaacactgagaaagcaaaggaacagagaggcaaaaagattagagactaagcagacaagtagagagattgaaatgggagtaagcagagagccctgccccaagcctgtttttccacagcaaggtgagactcttgcggtcgcactagtg
>gdf11_71:80_3_h-8+shuff
gcttcgatatccgcatgctaaggggaggggttgggagaagagaagggcagtcagggtgggatgtatctgagatttgcaggtgagaaggttaaagcggagtacagatgtagggacagaggaagaagatggatggatagagacaagaggacagacagaacactgagaaagcaaaggaacagagaggcaaaaagattagagactaagcagacaagtagagagattgaaatgggagtaagcagagagccctgccccaagcctgtttttccacagcaaggtgagactcttgcggtcgcactagtg
>gdf11_72:81_1_h-7+shuff
gcttcgatatccgcatgctaaggggaggggttgggagaagagaagggcagtcagggtgggatgtatctgagatttgcaggtgagaaggtttacaagaagggcagatgtagggacagaggaagaagatggatggatagagacaagaggacagacagaacactgagaaagcaaaggaacagagaggcaaaaagattagagactaagcagacaagtagagagattgaaatgggagtaagcagagagccctgccccaagcctgtttttccacagcaaggtgagactcttgcggtcgcactagtg
>gdf11_72:81_2_h-6+shuff
gcttcgatatccgcatgctaaggggaggggttgggagaagagaagggcagtcagggtgggatgtatctgagatttgcaggtgagaaggtttagaagagcgacagatgtagggacagaggaagaagatggatggatagagacaagaggacagacagaacactgagaaagcaaaggaacagagaggcaaaaagattagagactaagcagacaagtagagagattgaaatgggagtaagcagagagccctgccccaagcctgtttttccacagcaaggtgagactcttgcggtcgcactagtg
>gdf11_72:81_3_h-8+shuff
gcttcgatatccgcatgctaaggggaggggttgggagaagagaagggcagtcagggtgggatgtatctgagatttgcaggtgagaaggtttaaacaaggggcagatgtagggacagaggaagaagatggatggatagagacaagaggacagacagaacactgagaaagcaaaggaacagagaggcaaaaagattagagactaagcagacaagtagagagattgaaatgggagtaagcagagagccctgccccaagcctgtttttccacagcaaggtgagactcttgcggtcgcactagtg
>gdf11_73:82_1_h-6+shuff
gcttcgatatccgcatgctaaggggaggggttgggagaagagaagggcagtcagggtgggatgtatctgagatttgcaggtgagaaggtttgagaagccaagagatgtagggacagaggaagaagatggatggatagagacaagaggacagacagaacactgagaaagcaaaggaacagagaggcaaaaagattagagactaagcagacaagtagagagattgaaatgggagtaagcagagagccctgccccaagcctgtttttccacagcaaggtgagactcttgcggtcgcactagtg
>gdf11_73:82_2_h-7+shuff
gcttcgatatccgcatgctaaggggaggggttgggagaagagaagggcagtcagggtgggatgtatctgagatttgcaggtgagaaggtttgaacacgggaaagatgtagggacagaggaagaagatggatggatagagacaagaggacagacagaacactgagaaagcaaaggaacagagaggcaaaaagattagagactaagcagacaagtagagagattgaaatgggagtaagcagagagccctgccccaagcctgtttttccacagcaaggtgagactcttgcggtcgcactagtg
>gdf11_73:82_3_h-7+shuff
gcttcgatatccgcatgctaaggggaggggttgggagaagagaagggcagtcagggtgggatgtatctgagatttgcaggtgagaaggtttgagaaccaaggagatgtagggacagaggaagaagatggatggatagagacaagaggacagacagaacactgagaaagcaaaggaacagagaggcaaaaagattagagactaagcagacaagtagagagattgaaatgggagtaagcagagagccctgccccaagcctgtttttccacagcaaggtgagactcttgcggtcgcactagtg
>gdf11_74:83_1_h-5+shuff
gcttcgatatccgcatgctaaggggaggggttgggagaagagaagggcagtcagggtgggatgtatctgagatttgcaggtgagaaggtttggcaacgaagaagatgtagggacagaggaagaagatggatggatagagacaagaggacagacagaacactgagaaagcaaaggaacagagaggcaaaaagattagagactaagcagacaagtagagagattgaaatgggagtaagcagagagccctgccccaagcctgtttttccacagcaaggtgagactcttgcggtcgcactagtg
>cdc42_132:136_3_h-3+shuff
gcttcgatatccgcatgctaaggctgggatatgggctctgattgacagggaaggatagaaaagggggagcgaggcaagtgagagaggggagaaggcggcgacggagcaaagggagggaagaggaggtgatgtaatcagaagatggatgctacgccaaaaagaggagagaaggacaaaacatgtgatgaggaggatgcctgagaggggaggggaggagggagagtgaggcaggggagaacccaaacccgagaacttttctctggggtggggcttgggattgctcttgcggtcgcactagtg
>gdf11_74:83_2_h-8+shuff
gcttcgatatccgcatgctaaggggaggggttgggagaagagaagggcagtcagggtgggatgtatctgagatttgcaggtgagaaggtttggagcaagacaagatgtagggacagaggaagaagatggatggatagagacaagaggacagacagaacactgagaaagcaaaggaacagagaggcaaaaagattagagactaagcagacaagtagagagattgaaatgggagtaagcagagagccctgccccaagcctgtttttccacagcaaggtgagactcttgcggtcgcactagtg
>gdf11_74:83_3_h-6+shuff
gcttcgatatccgcatgctaaggggaggggttgggagaagagaagggcagtcagggtgggatgtatctgagatttgcaggtgagaaggtttggaaagcaagacgatgtagggacagaggaagaagatggatggatagagacaagaggacagacagaacactgagaaagcaaaggaacagagaggcaaaaagattagagactaagcagacaagtagagagattgaaatgggagtaagcagagagccctgccccaagcctgtttttccacagcaaggtgagactcttgcggtcgcactagtg
>gdf11_75:84_1_h-5+shuff
gcttcgatatccgcatgctaaggggaggggttgggagaagagaagggcagtcagggtgggatgtatctgagatttgcaggtgagaaggtttggcgagaaagaacatgtagggacagaggaagaagatggatggatagagacaagaggacagacagaacactgagaaagcaaaggaacagagaggcaaaaagattagagactaagcagacaagtagagagattgaaatgggagtaagcagagagccctgccccaagcctgtttttccacagcaaggtgagactcttgcggtcgcactagtg
>gdf11_75:84_2_h-7+shuff
gcttcgatatccgcatgctaaggggaggggttgggagaagagaagggcagtcagggtgggatgtatctgagatttgcaggtgagaaggtttggcagagacgaaaatgtagggacagaggaagaagatggatggatagagacaagaggacagacagaacactgagaaagcaaaggaacagagaggcaaaaagattagagactaagcagacaagtagagagattgaaatgggagtaagcagagagccctgccccaagcctgtttttccacagcaaggtgagactcttgcggtcgcactagtg
>gdf11_75:84_3_h-5+shuff
gcttcgatatccgcatgctaaggggaggggttgggagaagagaagggcagtcagggtgggatgtatctgagatttgcaggtgagaaggtttggcaagagcgaaaatgtagggacagaggaagaagatggatggatagagacaagaggacagacagaacactgagaaagcaaaggaacagagaggcaaaaagattagagactaagcagacaagtagagagattgaaatgggagtaagcagagagccctgccccaagcctgtttttccacagcaaggtgagactcttgcggtcgcactagtg
>gdf11_76:85_1_h-6+shuff
gcttcgatatccgcatgctaaggggaggggttgggagaagagaagggcagtcagggtgggatgtatctgagatttgcaggtgagaaggtttggcacgagaaaaagtgtagggacagaggaagaagatggatggatagagacaagaggacagacagaacactgagaaagcaaaggaacagagaggcaaaaagattagagactaagcagacaagtagagagattgaaatgggagtaagcagagagccctgccccaagcctgtttttccacagcaaggtgagactcttgcggtcgcactagtg
>gdf11_76:85_2_h-6+shuff
gcttcgatatccgcatgctaaggggaggggttgggagaagagaagggcagtcagggtgggatgtatctgagatttgcaggtgagaaggtttggcaaagacggaaatgtagggacagaggaagaagatggatggatagagacaagaggacagacagaacactgagaaagcaaaggaacagagaggcaaaaagattagagactaagcagacaagtagagagattgaaatgggagtaagcagagagccctgccccaagcctgtttttccacagcaaggtgagactcttgcggtcgcactagtg
>gdf11_76:85_3_h-6+shuff
gcttcgatatccgcatgctaaggggaggggttgggagaagagaagggcagtcagggtgggatgtatctgagatttgcaggtgagaaggtttggcagaagaaaagctgtagggacagaggaagaagatggatggatagagacaagaggacagacagaacactgagaaagcaaaggaacagagaggcaaaaagattagagactaagcagacaagtagagagattgaaatgggagtaagcagagagccctgccccaagcctgtttttccacagcaaggtgagactcttgcggtcgcactagtg
>gdf11_77:86_1_h-7+shuff
gcttcgatatccgcatgctaaggggaggggttgggagaagagaagggcagtcagggtgggatgtatctgagatttgcaggtgagaaggtttggcaaagactaggaagtagggacagaggaagaagatggatggatagagacaagaggacagacagaacactgagaaagcaaaggaacagagaggcaaaaagattagagactaagcagacaagtagagagattgaaatgggagtaagcagagagccctgccccaagcctgtttttccacagcaaggtgagactcttgcggtcgcactagtg
>gdf11_77:86_2_h-6+shuff
gcttcgatatccgcatgctaaggggaggggttgggagaagagaagggcagtcagggtgggatgtatctgagatttgcaggtgagaaggtttggcaagaatgaacgagtagggacagaggaagaagatggatggatagagacaagaggacagacagaacactgagaaagcaaaggaacagagaggcaaaaagattagagactaagcagacaagtagagagattgaaatgggagtaagcagagagccctgccccaagcctgtttttccacagcaaggtgagactcttgcggtcgcactagtg
>cdc42_133:137_1_h-4+shuff
gcttcgatatccgcatgctaaggctgggatatgggctctgattgacagggaaggatagaaaagggggagcgaggcaagtgagagaggggagaaggcggcgacggagcaaagggagggaagaggaggtgatgtaatcagaagatggatgctaagcaccaaagaggagagaaggacaaaacatgtgatgaggaggatgcctgagaggggaggggaggagggagagtgaggcaggggagaacccaaacccgagaacttttctctggggtggggcttgggattgctcttgcggtcgcactagtg
>gdf11_77:86_3_h-7+shuff
gcttcgatatccgcatgctaaggggaggggttgggagaagagaagggcagtcagggtgggatgtatctgagatttgcaggtgagaaggtttggcaaaggaaatgacgtagggacagaggaagaagatggatggatagagacaagaggacagacagaacactgagaaagcaaaggaacagagaggcaaaaagattagagactaagcagacaagtagagagattgaaatgggagtaagcagagagccctgccccaagcctgtttttccacagcaaggtgagactcttgcggtcgcactagtg
>gdf11_78:87_1_h-6+shuff
gcttcgatatccgcatgctaaggggaggggttgggagaagagaagggcagtcagggtgggatgtatctgagatttgcaggtgagaaggtttggcaagaagaggatcatagggacagaggaagaagatggatggatagagacaagaggacagacagaacactgagaaagcaaaggaacagagaggcaaaaagattagagactaagcagacaagtagagagattgaaatgggagtaagcagagagccctgccccaagcctgtttttccacagcaaggtgagactcttgcggtcgcactagtg
>gdf11_78:87_2_h-8+shuff
gcttcgatatccgcatgctaaggggaggggttgggagaagagaagggcagtcagggtgggatgtatctgagatttgcaggtgagaaggtttggcaaggacgtaagaatagggacagaggaagaagatggatggatagagacaagaggacagacagaacactgagaaagcaaaggaacagagaggcaaaaagattagagactaagcagacaagtagagagattgaaatgggagtaagcagagagccctgccccaagcctgtttttccacagcaaggtgagactcttgcggtcgcactagtg
>gdf11_78:87_3_h-7+shuff
gcttcgatatccgcatgctaaggggaggggttgggagaagagaagggcagtcagggtgggatgtatctgagatttgcaggtgagaaggtttggcaagcaagataaggtagggacagaggaagaagatggatggatagagacaagaggacagacagaacactgagaaagcaaaggaacagagaggcaaaaagattagagactaagcagacaagtagagagattgaaatgggagtaagcagagagccctgccccaagcctgtttttccacagcaaggtgagactcttgcggtcgcactagtg
>gdf11_79:88_1_h-9+shuff
gcttcgatatccgcatgctaaggggaggggttgggagaagagaagggcagtcagggtgggatgtatctgagatttgcaggtgagaaggtttggcaagagaaggctataagggacagaggaagaagatggatggatagagacaagaggacagacagaacactgagaaagcaaaggaacagagaggcaaaaagattagagactaagcagacaagtagagagattgaaatgggagtaagcagagagccctgccccaagcctgtttttccacagcaaggtgagactcttgcggtcgcactagtg
>gdf11_79:88_2_h-7+shuff
gcttcgatatccgcatgctaaggggaggggttgggagaagagaagggcagtcagggtgggatgtatctgagatttgcaggtgagaaggtttggcaagaaaggatgcatagggacagaggaagaagatggatggatagagacaagaggacagacagaacactgagaaagcaaaggaacagagaggcaaaaagattagagactaagcagacaagtagagagattgaaatgggagtaagcagagagccctgccccaagcctgtttttccacagcaaggtgagactcttgcggtcgcactagtg
>gdf11_79:88_3_h-6+shuff
gcttcgatatccgcatgctaaggggaggggttgggagaagagaagggcagtcagggtgggatgtatctgagatttgcaggtgagaaggtttggcaagaagtaactggaagggacagaggaagaagatggatggatagagacaagaggacagacagaacactgagaaagcaaaggaacagagaggcaaaaagattagagactaagcagacaagtagagagattgaaatgggagtaagcagagagccctgccccaagcctgtttttccacagcaaggtgagactcttgcggtcgcactagtg
>gdf11_80:89_1_h-8+shuff
gcttcgatatccgcatgctaaggggaggggttgggagaagagaagggcagtcagggtgggatgtatctgagatttgcaggtgagaaggtttggcaagaaagggtataacgggacagaggaagaagatggatggatagagacaagaggacagacagaacactgagaaagcaaaggaacagagaggcaaaaagattagagactaagcagacaagtagagagattgaaatgggagtaagcagagagccctgccccaagcctgtttttccacagcaaggtgagactcttgcggtcgcactagtg
>gdf11_80:89_2_h-8+shuff
gcttcgatatccgcatgctaaggggaggggttgggagaagagaagggcagtcagggtgggatgtatctgagatttgcaggtgagaaggtttggcaagaatagacggaatgggacagaggaagaagatggatggatagagacaagaggacagacagaacactgagaaagcaaaggaacagagaggcaaaaagattagagactaagcagacaagtagagagattgaaatgggagtaagcagagagccctgccccaagcctgtttttccacagcaaggtgagactcttgcggtcgcactagtg
>gdf11_80:89_3_h-10+shuff
gcttcgatatccgcatgctaaggggaggggttgggagaagagaagggcagtcagggtgggatgtatctgagatttgcaggtgagaaggtttggcaagaacttgagaaaggggacagaggaagaagatggatggatagagacaagaggacagacagaacactgagaaagcaaaggaacagagaggcaaaaagattagagactaagcagacaagtagagagattgaaatgggagtaagcagagagccctgccccaagcctgtttttccacagcaaggtgagactcttgcggtcgcactagtg
>cdc42_133:137_2_h-4+shuff
gcttcgatatccgcatgctaaggctgggatatgggctctgattgacagggaaggatagaaaagggggagcgaggcaagtgagagaggggagaaggcggcgacggagcaaagggagggaagaggaggtgatgtaatcagaagatggatgctaaacgccaaagaggagagaaggacaaaacatgtgatgaggaggatgcctgagaggggaggggaggagggagagtgaggcaggggagaacccaaacccgagaacttttctctggggtggggcttgggattgctcttgcggtcgcactagtg
>gdf11_81:90_1_h-8+shuff
gcttcgatatccgcatgctaaggggaggggttgggagaagagaagggcagtcagggtgggatgtatctgagatttgcaggtgagaaggtttggcaagaagaattgaacggggacagaggaagaagatggatggatagagacaagaggacagacagaacactgagaaagcaaaggaacagagaggcaaaaagattagagactaagcagacaagtagagagattgaaatgggagtaagcagagagccctgccccaagcctgtttttccacagcaaggtgagactcttgcggtcgcactagtg
>gdf11_81:90_2_h-6+shuff
gcttcgatatccgcatgctaaggggaggggttgggagaagagaagggcagtcagggtgggatgtatctgagatttgcaggtgagaaggtttggcaagaagtgtgacgaaaggacagaggaagaagatggatggatagagacaagaggacagacagaacactgagaaagcaaaggaacagagaggcaaaaagattagagactaagcagacaagtagagagattgaaatgggagtaagcagagagccctgccccaagcctgtttttccacagcaaggtgagactcttgcggtcgcactagtg
>gdf11_81:90_3_h-5+shuff
gcttcgatatccgcatgctaaggggaggggttgggagaagagaagggcagtcagggtgggatgtatctgagatttgcaggtgagaaggtttggcaagaagaactgagtagggacagaggaagaagatggatggatagagacaagaggacagacagaacactgagaaagcaaaggaacagagaggcaaaaagattagagactaagcagacaagtagagagattgaaatgggagtaagcagagagccctgccccaagcctgtttttccacagcaaggtgagactcttgcggtcgcactagtg
>gdf11_82:91_1_h-8+shuff
gcttcgatatccgcatgctaaggggaggggttgggagaagagaagggcagtcagggtgggatgtatctgagatttgcaggtgagaaggtttggcaagaagagcatagagtggacagaggaagaagatggatggatagagacaagaggacagacagaacactgagaaagcaaaggaacagagaggcaaaaagattagagactaagcagacaagtagagagattgaaatgggagtaagcagagagccctgccccaagcctgtttttccacagcaaggtgagactcttgcggtcgcactagtg
>gdf11_82:91_2_h-7+shuff
gcttcgatatccgcatgctaaggggaggggttgggagaagagaagggcagtcagggtgggatgtatctgagatttgcaggtgagaaggtttggcaagaagagctagggaatgacagaggaagaagatggatggatagagacaagaggacagacagaacactgagaaagcaaaggaacagagaggcaaaaagattagagactaagcagacaagtagagagattgaaatgggagtaagcagagagccctgccccaagcctgtttttccacagcaaggtgagactcttgcggtcgcactagtg
>gdf11_82:91_3_h-5+shuff
gcttcgatatccgcatgctaaggggaggggttgggagaagagaagggcagtcagggtgggatgtatctgagatttgcaggtgagaaggtttggcaagaagaaagtggtcgagacagaggaagaagatggatggatagagacaagaggacagacagaacactgagaaagcaaaggaacagagaggcaaaaagattagagactaagcagacaagtagagagattgaaatgggagtaagcagagagccctgccccaagcctgtttttccacagcaaggtgagactcttgcggtcgcactagtg
>gdf11_83:92_1_h-6+shuff
gcttcgatatccgcatgctaaggggaggggttgggagaagagaagggcagtcagggtgggatgtatctgagatttgcaggtgagaaggtttggcaagaagacggaatgtgagacagaggaagaagatggatggatagagacaagaggacagacagaacactgagaaagcaaaggaacagagaggcaaaaagattagagactaagcagacaagtagagagattgaaatgggagtaagcagagagccctgccccaagcctgtttttccacagcaaggtgagactcttgcggtcgcactagtg
>gdf11_83:92_2_h-6+shuff
gcttcgatatccgcatgctaaggggaggggttgggagaagagaagggcagtcagggtgggatgtatctgagatttgcaggtgagaaggtttggcaagaagacagagtggagtacagaggaagaagatggatggatagagacaagaggacagacagaacactgagaaagcaaaggaacagagaggcaaaaagattagagactaagcagacaagtagagagattgaaatgggagtaagcagagagccctgccccaagcctgtttttccacagcaaggtgagactcttgcggtcgcactagtg
>gdf11_83:92_3_h-5+shuff
gcttcgatatccgcatgctaaggggaggggttgggagaagagaagggcagtcagggtgggatgtatctgagatttgcaggtgagaaggtttggcaagaagacgaaagtggtgacagaggaagaagatggatggatagagacaagaggacagacagaacactgagaaagcaaaggaacagagaggcaaaaagattagagactaagcagacaagtagagagattgaaatgggagtaagcagagagccctgccccaagcctgtttttccacagcaaggtgagactcttgcggtcgcactagtg
>gdf11_84:93_1_h-8+shuff
gcttcgatatccgcatgctaaggggaggggttgggagaagagaagggcagtcagggtgggatgtatctgagatttgcaggtgagaaggtttggcaagaagacaagtgggaatgcagaggaagaagatggatggatagagacaagaggacagacagaacactgagaaagcaaaggaacagagaggcaaaaagattagagactaagcagacaagtagagagattgaaatgggagtaagcagagagccctgccccaagcctgtttttccacagcaaggtgagactcttgcggtcgcactagtg
>cdc42_13:17_3_h-3+shuff
gcttcgatatccgcatgctaaggctgggatatggctgctgattgacagggaaggatagaaaagggggagcgaggcaagtgagagaggggagaaggcggcgacggagcaaagggagggaagaggaggtgatgtaatcagaagatggatgctaacccgaaaagaggagagaaggacaaaacatgtgatgaggaggatgcctgagaggggaggggaggagggagagtgaggcaggggagaacccaaacccgagaacttttctctggggtggggcttgggattgctcttgcggtcgcactagtg
>cdc42_133:137_3_h-4+shuff
gcttcgatatccgcatgctaaggctgggatatgggctctgattgacagggaaggatagaaaagggggagcgaggcaagtgagagaggggagaaggcggcgacggagcaaagggagggaagaggaggtgatgtaatcagaagatggatgctaaagcccaaagaggagagaaggacaaaacatgtgatgaggaggatgcctgagaggggaggggaggagggagagtgaggcaggggagaacccaaacccgagaacttttctctggggtggggcttgggattgctcttgcggtcgcactagtg
>gdf11_84:93_2_h-5+shuff
gcttcgatatccgcatgctaaggggaggggttgggagaagagaagggcagtcagggtgggatgtatctgagatttgcaggtgagaaggtttggcaagaagacatagggaaggtcagaggaagaagatggatggatagagacaagaggacagacagaacactgagaaagcaaaggaacagagaggcaaaaagattagagactaagcagacaagtagagagattgaaatgggagtaagcagagagccctgccccaagcctgtttttccacagcaaggtgagactcttgcggtcgcactagtg
>gdf11_84:93_3_h-7+shuff
gcttcgatatccgcatgctaaggggaggggttgggagaagagaagggcagtcagggtgggatgtatctgagatttgcaggtgagaaggtttggcaagaagacatagtagggagcagaggaagaagatggatggatagagacaagaggacagacagaacactgagaaagcaaaggaacagagaggcaaaaagattagagactaagcagacaagtagagagattgaaatgggagtaagcagagagccctgccccaagcctgtttttccacagcaaggtgagactcttgcggtcgcactagtg
>gdf11_85:94_1_h-5+shuff
gcttcgatatccgcatgctaaggggaggggttgggagaagagaagggcagtcagggtgggatgtatctgagatttgcaggtgagaaggtttggcaagaagacagctgaagaggtagaggaagaagatggatggatagagacaagaggacagacagaacactgagaaagcaaaggaacagagaggcaaaaagattagagactaagcagacaagtagagagattgaaatgggagtaagcagagagccctgccccaagcctgtttttccacagcaaggtgagactcttgcggtcgcactagtg
>gdf11_85:94_2_h-8+shuff
gcttcgatatccgcatgctaaggggaggggttgggagaagagaagggcagtcagggtgggatgtatctgagatttgcaggtgagaaggtttggcaagaagacagcgaagggattagaggaagaagatggatggatagagacaagaggacagacagaacactgagaaagcaaaggaacagagaggcaaaaagattagagactaagcagacaagtagagagattgaaatgggagtaagcagagagccctgccccaagcctgtttttccacagcaaggtgagactcttgcggtcgcactagtg
>gdf11_85:94_3_h-7+shuff
gcttcgatatccgcatgctaaggggaggggttgggagaagagaagggcagtcagggtgggatgtatctgagatttgcaggtgagaaggtttggcaagaagacagaagagtgcgtagaggaagaagatggatggatagagacaagaggacagacagaacactgagaaagcaaaggaacagagaggcaaaaagattagagactaagcagacaagtagagagattgaaatgggagtaagcagagagccctgccccaagcctgtttttccacagcaaggtgagactcttgcggtcgcactagtg
>gdf11_86:95_1_h-6+shuff
gcttcgatatccgcatgctaaggggaggggttgggagaagagaagggcagtcagggtgggatgtatctgagatttgcaggtgagaaggtttggcaagaagacagataggtggcaagaggaagaagatggatggatagagacaagaggacagacagaacactgagaaagcaaaggaacagagaggcaaaaagattagagactaagcagacaagtagagagattgaaatgggagtaagcagagagccctgccccaagcctgtttttccacagcaaggtgagactcttgcggtcgcactagtg
>gdf11_86:95_2_h-6+shuff
gcttcgatatccgcatgctaaggggaggggttgggagaagagaagggcagtcagggtgggatgtatctgagatttgcaggtgagaaggtttggcaagaagacagattgagaagcggaggaagaagatggatggatagagacaagaggacagacagaacactgagaaagcaaaggaacagagaggcaaaaagattagagactaagcagacaagtagagagattgaaatgggagtaagcagagagccctgccccaagcctgtttttccacagcaaggtgagactcttgcggtcgcactagtg
>gdf11_86:95_3_h-7+shuff
gcttcgatatccgcatgctaaggggaggggttgggagaagagaagggcagtcagggtgggatgtatctgagatttgcaggtgagaaggtttggcaagaagacagaggcgttaagagaggaagaagatggatggatagagacaagaggacagacagaacactgagaaagcaaaggaacagagaggcaaaaagattagagactaagcagacaagtagagagattgaaatgggagtaagcagagagccctgccccaagcctgtttttccacagcaaggtgagactcttgcggtcgcactagtg
>gdf11_87:96_1_h-7+shuff
gcttcgatatccgcatgctaaggggaggggttgggagaagagaagggcagtcagggtgggatgtatctgagatttgcaggtgagaaggtttggcaagaagacagatagcgaggatgaggaagaagatggatggatagagacaagaggacagacagaacactgagaaagcaaaggaacagagaggcaaaaagattagagactaagcagacaagtagagagattgaaatgggagtaagcagagagccctgccccaagcctgtttttccacagcaaggtgagactcttgcggtcgcactagtg
>gdf11_87:96_2_h-5+shuff
gcttcgatatccgcatgctaaggggaggggttgggagaagagaagggcagtcagggtgggatgtatctgagatttgcaggtgagaaggtttggcaagaagacagatggtaggacgaaggaagaagatggatggatagagacaagaggacagacagaacactgagaaagcaaaggaacagagaggcaaaaagattagagactaagcagacaagtagagagattgaaatgggagtaagcagagagccctgccccaagcctgtttttccacagcaaggtgagactcttgcggtcgcactagtg
>cdc42_134:138_1_h-3+shuff
gcttcgatatccgcatgctaaggctgggatatgggctctgattgacagggaaggatagaaaagggggagcgaggcaagtgagagaggggagaaggcggcgacggagcaaagggagggaagaggaggtgatgtaatcagaagatggatgctaacgcacaaagaggagagaaggacaaaacatgtgatgaggaggatgcctgagaggggaggggaggagggagagtgaggcaggggagaacccaaacccgagaacttttctctggggtggggcttgggattgctcttgcggtcgcactagtg
>gdf11_87:96_3_h-9+shuff
gcttcgatatccgcatgctaaggggaggggttgggagaagagaagggcagtcagggtgggatgtatctgagatttgcaggtgagaaggtttggcaagaagacagataggatgggcaaggaagaagatggatggatagagacaagaggacagacagaacactgagaaagcaaaggaacagagaggcaaaaagattagagactaagcagacaagtagagagattgaaatgggagtaagcagagagccctgccccaagcctgtttttccacagcaaggtgagactcttgcggtcgcactagtg
>gdf11_88:97_1_h-8+shuff
gcttcgatatccgcatgctaaggggaggggttgggagaagagaagggcagtcagggtgggatgtatctgagatttgcaggtgagaaggtttggcaagaagacagatgacgagtagagggaagaagatggatggatagagacaagaggacagacagaacactgagaaagcaaaggaacagagaggcaaaaagattagagactaagcagacaagtagagagattgaaatgggagtaagcagagagccctgccccaagcctgtttttccacagcaaggtgagactcttgcggtcgcactagtg
>gdf11_88:97_2_h-8+shuff
gcttcgatatccgcatgctaaggggaggggttgggagaagagaagggcagtcagggtgggatgtatctgagatttgcaggtgagaaggtttggcaagaagacagatggcgaaatgagggaagaagatggatggatagagacaagaggacagacagaacactgagaaagcaaaggaacagagaggcaaaaagattagagactaagcagacaagtagagagattgaaatgggagtaagcagagagccctgccccaagcctgtttttccacagcaaggtgagactcttgcggtcgcactagtg
>gdf11_88:97_3_h-10+shuff
gcttcgatatccgcatgctaaggggaggggttgggagaagagaagggcagtcagggtgggatgtatctgagatttgcaggtgagaaggtttggcaagaagacagatgactaagggagggaagaagatggatggatagagacaagaggacagacagaacactgagaaagcaaaggaacagagaggcaaaaagattagagactaagcagacaagtagagagattgaaatgggagtaagcagagagccctgccccaagcctgtttttccacagcaaggtgagactcttgcggtcgcactagtg
>gdf11_89:98_1_h-6+shuff
gcttcgatatccgcatgctaaggggaggggttgggagaagagaagggcagtcagggtgggatgtatctgagatttgcaggtgagaaggtttggcaagaagacagatgtgagcaggaaggaagaagatggatggatagagacaagaggacagacagaacactgagaaagcaaaggaacagagaggcaaaaagattagagactaagcagacaagtagagagattgaaatgggagtaagcagagagccctgccccaagcctgtttttccacagcaaggtgagactcttgcggtcgcactagtg
>gdf11_89:98_2_h-8+shuff
gcttcgatatccgcatgctaaggggaggggttgggagaagagaagggcagtcagggtgggatgtatctgagatttgcaggtgagaaggtttggcaagaagacagatgtgggagacagagaagaagatggatggatagagacaagaggacagacagaacactgagaaagcaaaggaacagagaggcaaaaagattagagactaagcagacaagtagagagattgaaatgggagtaagcagagagccctgccccaagcctgtttttccacagcaaggtgagactcttgcggtcgcactagtg
>gdf11_89:98_3_h-5+shuff
gcttcgatatccgcatgctaaggggaggggttgggagaagagaagggcagtcagggtgggatgtatctgagatttgcaggtgagaaggtttggcaagaagacagatgtgcaggaagaggaagaagatggatggatagagacaagaggacagacagaacactgagaaagcaaaggaacagagaggcaaaaagattagagactaagcagacaagtagagagattgaaatgggagtaagcagagagccctgccccaagcctgtttttccacagcaaggtgagactcttgcggtcgcactagtg
>gdf11_90:99_1_h-6+shuff
gcttcgatatccgcatgctaaggggaggggttgggagaagagaagggcagtcagggtgggatgtatctgagatttgcaggtgagaaggtttggcaagaagacagatgtaggagggcaagaagaagatggatggatagagacaagaggacagacagaacactgagaaagcaaaggaacagagaggcaaaaagattagagactaagcagacaagtagagagattgaaatgggagtaagcagagagccctgccccaagcctgtttttccacagcaaggtgagactcttgcggtcgcactagtg
>gdf11_90:99_2_h-8+shuff
gcttcgatatccgcatgctaaggggaggggttgggagaagagaagggcagtcagggtgggatgtatctgagatttgcaggtgagaaggtttggcaagaagacagatgtacgggggagaaaagaagatggatggatagagacaagaggacagacagaacactgagaaagcaaaggaacagagaggcaaaaagattagagactaagcagacaagtagagagattgaaatgggagtaagcagagagccctgccccaagcctgtttttccacagcaaggtgagactcttgcggtcgcactagtg
>gdf11_90:99_3_h-6+shuff
gcttcgatatccgcatgctaaggggaggggttgggagaagagaagggcagtcagggtgggatgtatctgagatttgcaggtgagaaggtttggcaagaagacagatgtacgaaggagggaagaagatggatggatagagacaagaggacagacagaacactgagaaagcaaaggaacagagaggcaaaaagattagagactaagcagacaagtagagagattgaaatgggagtaagcagagagccctgccccaagcctgtttttccacagcaaggtgagactcttgcggtcgcactagtg
>cdc42_134:138_2_h-3+shuff
gcttcgatatccgcatgctaaggctgggatatgggctctgattgacagggaaggatagaaaagggggagcgaggcaagtgagagaggggagaaggcggcgacggagcaaagggagggaagaggaggtgatgtaatcagaagatggatgctaaccacgaaagaggagagaaggacaaaacatgtgatgaggaggatgcctgagaggggaggggaggagggagagtgaggcaggggagaacccaaacccgagaacttttctctggggtggggcttgggattgctcttgcggtcgcactagtg
>gdf11_91:100_1_h-6+shuff
gcttcgatatccgcatgctaaggggaggggttgggagaagagaagggcagtcagggtgggatgtatctgagatttgcaggtgagaaggtttggcaagaagacagatgtagggcagaagagagaagatggatggatagagacaagaggacagacagaacactgagaaagcaaaggaacagagaggcaaaaagattagagactaagcagacaagtagagagattgaaatgggagtaagcagagagccctgccccaagcctgtttttccacagcaaggtgagactcttgcggtcgcactagtg
>gdf11_91:100_2_h-6+shuff
gcttcgatatccgcatgctaaggggaggggttgggagaagagaagggcagtcagggtgggatgtatctgagatttgcaggtgagaaggtttggcaagaagacagatgtaggggagacagaagaagatggatggatagagacaagaggacagacagaacactgagaaagcaaaggaacagagaggcaaaaagattagagactaagcagacaagtagagagattgaaatgggagtaagcagagagccctgccccaagcctgtttttccacagcaaggtgagactcttgcggtcgcactagtg
>gdf11_91:100_3_h-6+shuff
gcttcgatatccgcatgctaaggggaggggttgggagaagagaagggcagtcagggtgggatgtatctgagatttgcaggtgagaaggtttggcaagaagacagatgtagaaggagggcaagaagatggatggatagagacaagaggacagacagaacactgagaaagcaaaggaacagagaggcaaaaagattagagactaagcagacaagtagagagattgaaatgggagtaagcagagagccctgccccaagcctgtttttccacagcaaggtgagactcttgcggtcgcactagtg
>gdf11_92:101_1_h-6+shuff
gcttcgatatccgcatgctaaggggaggggttgggagaagagaagggcagtcagggtgggatgtatctgagatttgcaggtgagaaggtttggcaagaagacagatgtaggaaacgggaaggaagatggatggatagagacaagaggacagacagaacactgagaaagcaaaggaacagagaggcaaaaagattagagactaagcagacaagtagagagattgaaatgggagtaagcagagagccctgccccaagcctgtttttccacagcaaggtgagactcttgcggtcgcactagtg
>gdf11_92:101_2_h-7+shuff
gcttcgatatccgcatgctaaggggaggggttgggagaagagaagggcagtcagggtgggatgtatctgagatttgcaggtgagaaggtttggcaagaagacagatgtaggagaaagcggagaagatggatggatagagacaagaggacagacagaacactgagaaagcaaaggaacagagaggcaaaaagattagagactaagcagacaagtagagagattgaaatgggagtaagcagagagccctgccccaagcctgtttttccacagcaaggtgagactcttgcggtcgcactagtg
>gdf11_92:101_3_h-5+shuff
gcttcgatatccgcatgctaaggggaggggttgggagaagagaagggcagtcagggtgggatgtatctgagatttgcaggtgagaaggtttggcaagaagacagatgtagggaagaacgaggaagatggatggatagagacaagaggacagacagaacactgagaaagcaaaggaacagagaggcaaaaagattagagactaagcagacaagtagagagattgaaatgggagtaagcagagagccctgccccaagcctgtttttccacagcaaggtgagactcttgcggtcgcactagtg
>gdf11_93:102_1_h-7+shuff
gcttcgatatccgcatgctaaggggaggggttgggagaagagaagggcagtcagggtgggatgtatctgagatttgcaggtgagaaggtttggcaagaagacagatgtagggggcaagaagaaagatggatggatagagacaagaggacagacagaacactgagaaagcaaaggaacagagaggcaaaaagattagagactaagcagacaagtagagagattgaaatgggagtaagcagagagccctgccccaagcctgtttttccacagcaaggtgagactcttgcggtcgcactagtg
>gdf11_93:102_2_h-7+shuff
gcttcgatatccgcatgctaaggggaggggttgggagaagagaagggcagtcagggtgggatgtatctgagatttgcaggtgagaaggtttggcaagaagacagatgtagggaggagaacagaagatggatggatagagacaagaggacagacagaacactgagaaagcaaaggaacagagaggcaaaaagattagagactaagcagacaagtagagagattgaaatgggagtaagcagagagccctgccccaagcctgtttttccacagcaaggtgagactcttgcggtcgcactagtg
>gdf11_93:102_3_h-9+shuff
gcttcgatatccgcatgctaaggggaggggttgggagaagagaagggcagtcagggtgggatgtatctgagatttgcaggtgagaaggtttggcaagaagacagatgtaggggggagaacaaaagatggatggatagagacaagaggacagacagaacactgagaaagcaaaggaacagagaggcaaaaagattagagactaagcagacaagtagagagattgaaatgggagtaagcagagagccctgccccaagcctgtttttccacagcaaggtgagactcttgcggtcgcactagtg
>gdf11_94:103_1_h-8+shuff
gcttcgatatccgcatgctaaggggaggggttgggagaagagaagggcagtcagggtgggatgtatctgagatttgcaggtgagaaggtttggcaagaagacagatgtagggagaaaacggagagatggatggatagagacaagaggacagacagaacactgagaaagcaaaggaacagagaggcaaaaagattagagactaagcagacaagtagagagattgaaatgggagtaagcagagagccctgccccaagcctgtttttccacagcaaggtgagactcttgcggtcgcactagtg
>cdc42_134:138_3_h-5+shuff
gcttcgatatccgcatgctaaggctgggatatgggctctgattgacagggaaggatagaaaagggggagcgaggcaagtgagagaggggagaaggcggcgacggagcaaagggagggaagaggaggtgatgtaatcagaagatggatgctaacagaccaagaggagagaaggacaaaacatgtgatgaggaggatgcctgagaggggaggggaggagggagagtgaggcaggggagaacccaaacccgagaacttttctctggggtggggcttgggattgctcttgcggtcgcactagtg
>gdf11_94:103_2_h-7+shuff
gcttcgatatccgcatgctaaggggaggggttgggagaagagaagggcagtcagggtgggatgtatctgagatttgcaggtgagaaggtttggcaagaagacagatgtagggaagagacaaggagatggatggatagagacaagaggacagacagaacactgagaaagcaaaggaacagagaggcaaaaagattagagactaagcagacaagtagagagattgaaatgggagtaagcagagagccctgccccaagcctgtttttccacagcaaggtgagactcttgcggtcgcactagtg
>gdf11_94:103_3_h-6+shuff
gcttcgatatccgcatgctaaggggaggggttgggagaagagaagggcagtcagggtgggatgtatctgagatttgcaggtgagaaggtttggcaagaagacagatgtagggaaagcaagggaagatggatggatagagacaagaggacagacagaacactgagaaagcaaaggaacagagaggcaaaaagattagagactaagcagacaagtagagagattgaaatgggagtaagcagagagccctgccccaagcctgtttttccacagcaaggtgagactcttgcggtcgcactagtg
>gdf11_95:104_1_h-6+shuff
gcttcgatatccgcatgctaaggggaggggttgggagaagagaagggcagtcagggtgggatgtatctgagatttgcaggtgagaaggtttggcaagaagacagatgtagggacaagaagggaagatggatggatagagacaagaggacagacagaacactgagaaagcaaaggaacagagaggcaaaaagattagagactaagcagacaagtagagagattgaaatgggagtaagcagagagccctgccccaagcctgtttttccacagcaaggtgagactcttgcggtcgcactagtg
>gdf11_95:104_2_h-6+shuff
gcttcgatatccgcatgctaaggggaggggttgggagaagagaagggcagtcagggtgggatgtatctgagatttgcaggtgagaaggtttggcaagaagacagatgtagggacaaagagaagggatggatggatagagacaagaggacagacagaacactgagaaagcaaaggaacagagaggcaaaaagattagagactaagcagacaagtagagagattgaaatgggagtaagcagagagccctgccccaagcctgtttttccacagcaaggtgagactcttgcggtcgcactagtg
>gdf11_95:104_3_h-6+shuff
gcttcgatatccgcatgctaaggggaggggttgggagaagagaagggcagtcagggtgggatgtatctgagatttgcaggtgagaaggtttggcaagaagacagatgtagggacgggaaaaagagatggatggatagagacaagaggacagacagaacactgagaaagcaaaggaacagagaggcaaaaagattagagactaagcagacaagtagagagattgaaatgggagtaagcagagagccctgccccaagcctgtttttccacagcaaggtgagactcttgcggtcgcactagtg
>gdf11_96:105_1_h-6+shuff
gcttcgatatccgcatgctaaggggaggggttgggagaagagaagggcagtcagggtgggatgtatctgagatttgcaggtgagaaggtttggcaagaagacagatgtagggacaggaagaggaaatggatggatagagacaagaggacagacagaacactgagaaagcaaaggaacagagaggcaaaaagattagagactaagcagacaagtagagagattgaaatgggagtaagcagagagccctgccccaagcctgtttttccacagcaaggtgagactcttgcggtcgcactagtg
>gdf11_96:105_2_h-6+shuff
gcttcgatatccgcatgctaaggggaggggttgggagaagagaagggcagtcagggtgggatgtatctgagatttgcaggtgagaaggtttggcaagaagacagatgtagggacaaggaagggaaatggatggatagagacaagaggacagacagaacactgagaaagcaaaggaacagagaggcaaaaagattagagactaagcagacaagtagagagattgaaatgggagtaagcagagagccctgccccaagcctgtttttccacagcaaggtgagactcttgcggtcgcactagtg
>gdf11_96:105_3_h-6+shuff
gcttcgatatccgcatgctaaggggaggggttgggagaagagaagggcagtcagggtgggatgtatctgagatttgcaggtgagaaggtttggcaagaagacagatgtagggacaagaggaggaaatggatggatagagacaagaggacagacagaacactgagaaagcaaaggaacagagaggcaaaaagattagagactaagcagacaagtagagagattgaaatgggagtaagcagagagccctgccccaagcctgtttttccacagcaaggtgagactcttgcggtcgcactagtg
>gdf11_97:106_1_h-6+shuff
gcttcgatatccgcatgctaaggggaggggttgggagaagagaagggcagtcagggtgggatgtatctgagatttgcaggtgagaaggtttggcaagaagacagatgtagggacaggaggaaagaatggatggatagagacaagaggacagacagaacactgagaaagcaaaggaacagagaggcaaaaagattagagactaagcagacaagtagagagattgaaatgggagtaagcagagagccctgccccaagcctgtttttccacagcaaggtgagactcttgcggtcgcactagtg
>gdf11_97:106_2_h-6+shuff
gcttcgatatccgcatgctaaggggaggggttgggagaagagaagggcagtcagggtgggatgtatctgagatttgcaggtgagaaggtttggcaagaagacagatgtagggacaggaaggaaagatggatggatagagacaagaggacagacagaacactgagaaagcaaaggaacagagaggcaaaaagattagagactaagcagacaagtagagagattgaaatgggagtaagcagagagccctgccccaagcctgtttttccacagcaaggtgagactcttgcggtcgcactagtg
>cdc42_135:139_1_h-3+shuff
gcttcgatatccgcatgctaaggctgggatatgggctctgattgacagggaaggatagaaaagggggagcgaggcaagtgagagaggggagaaggcggcgacggagcaaagggagggaagaggaggtgatgtaatcagaagatggatgctaaccacaagagaggagagaaggacaaaacatgtgatgaggaggatgcctgagaggggaggggaggagggagagtgaggcaggggagaacccaaacccgagaacttttctctggggtggggcttgggattgctcttgcggtcgcactagtg
>gdf11_97:106_3_h-6+shuff
gcttcgatatccgcatgctaaggggaggggttgggagaagagaagggcagtcagggtgggatgtatctgagatttgcaggtgagaaggtttggcaagaagacagatgtagggacaggaggaagaaatggatggatagagacaagaggacagacagaacactgagaaagcaaaggaacagagaggcaaaaagattagagactaagcagacaagtagagagattgaaatgggagtaagcagagagccctgccccaagcctgtttttccacagcaaggtgagactcttgcggtcgcactagtg
>gdf11_98:107_1_h-7+shuff
gcttcgatatccgcatgctaaggggaggggttgggagaagagaagggcagtcagggtgggatgtatctgagatttgcaggtgagaaggtttggcaagaagacagatgtagggacagaaataagagggggatggatagagacaagaggacagacagaacactgagaaagcaaaggaacagagaggcaaaaagattagagactaagcagacaagtagagagattgaaatgggagtaagcagagagccctgccccaagcctgtttttccacagcaaggtgagactcttgcggtcgcactagtg
>gdf11_98:107_2_h-6+shuff
gcttcgatatccgcatgctaaggggaggggttgggagaagagaagggcagtcagggtgggatgtatctgagatttgcaggtgagaaggtttggcaagaagacagatgtagggacagaaggaagtgaaggatggatagagacaagaggacagacagaacactgagaaagcaaaggaacagagaggcaaaaagattagagactaagcagacaagtagagagattgaaatgggagtaagcagagagccctgccccaagcctgtttttccacagcaaggtgagactcttgcggtcgcactagtg
>gdf11_98:107_3_h-6+shuff
gcttcgatatccgcatgctaaggggaggggttgggagaagagaagggcagtcagggtgggatgtatctgagatttgcaggtgagaaggtttggcaagaagacagatgtagggacagaaagggaagtaggatggatagagacaagaggacagacagaacactgagaaagcaaaggaacagagaggcaaaaagattagagactaagcagacaagtagagagattgaaatgggagtaagcagagagccctgccccaagcctgtttttccacagcaaggtgagactcttgcggtcgcactagtg
>gdf11_99:108_1_h-5+shuff
gcttcgatatccgcatgctaaggggaggggttgggagaagagaagggcagtcagggtgggatgtatctgagatttgcaggtgagaaggtttggcaagaagacagatgtagggacagagaaagtggagagatggatagagacaagaggacagacagaacactgagaaagcaaaggaacagagaggcaaaaagattagagactaagcagacaagtagagagattgaaatgggagtaagcagagagccctgccccaagcctgtttttccacagcaaggtgagactcttgcggtcgcactagtg
>gdf11_99:108_2_h-7+shuff
gcttcgatatccgcatgctaaggggaggggttgggagaagagaagggcagtcagggtgggatgtatctgagatttgcaggtgagaaggtttggcaagaagacagatgtagggacagagtgaaagggaagatggatagagacaagaggacagacagaacactgagaaagcaaaggaacagagaggcaaaaagattagagactaagcagacaagtagagagattgaaatgggagtaagcagagagccctgccccaagcctgtttttccacagcaaggtgagactcttgcggtcgcactagtg
>gdf11_99:108_3_h-5+shuff
gcttcgatatccgcatgctaaggggaggggttgggagaagagaagggcagtcagggtgggatgtatctgagatttgcaggtgagaaggtttggcaagaagacagatgtagggacagagaaagtgaagggatggatagagacaagaggacagacagaacactgagaaagcaaaggaacagagaggcaaaaagattagagactaagcagacaagtagagagattgaaatgggagtaagcagagagccctgccccaagcctgtttttccacagcaaggtgagactcttgcggtcgcactagtg
>gdf11_100:109_1_h-7+shuff
gcttcgatatccgcatgctaaggggaggggttgggagaagagaagggcagtcagggtgggatgtatctgagatttgcaggtgagaaggtttggcaagaagacagatgtagggacagagggaaggtaaagatggatagagacaagaggacagacagaacactgagaaagcaaaggaacagagaggcaaaaagattagagactaagcagacaagtagagagattgaaatgggagtaagcagagagccctgccccaagcctgtttttccacagcaaggtgagactcttgcggtcgcactagtg
>gdf11_100:109_2_h-6+shuff
gcttcgatatccgcatgctaaggggaggggttgggagaagagaagggcagtcagggtgggatgtatctgagatttgcaggtgagaaggtttggcaagaagacagatgtagggacagaggaagggagtaaatggatagagacaagaggacagacagaacactgagaaagcaaaggaacagagaggcaaaaagattagagactaagcagacaagtagagagattgaaatgggagtaagcagagagccctgccccaagcctgtttttccacagcaaggtgagactcttgcggtcgcactagtg
>gdf11_100:109_3_h-6+shuff
gcttcgatatccgcatgctaaggggaggggttgggagaagagaagggcagtcagggtgggatgtatctgagatttgcaggtgagaaggtttggcaagaagacagatgtagggacagaggagggaataagatggatagagacaagaggacagacagaacactgagaaagcaaaggaacagagaggcaaaaagattagagactaagcagacaagtagagagattgaaatgggagtaagcagagagccctgccccaagcctgtttttccacagcaaggtgagactcttgcggtcgcactagtg
>cdc42_135:139_2_h-4+shuff
gcttcgatatccgcatgctaaggctgggatatgggctctgattgacagggaaggatagaaaagggggagcgaggcaagtgagagaggggagaaggcggcgacggagcaaagggagggaagaggaggtgatgtaatcagaagatggatgctaaccaacgaagaggagagaaggacaaaacatgtgatgaggaggatgcctgagaggggaggggaggagggagagtgaggcaggggagaacccaaacccgagaacttttctctggggtggggcttgggattgctcttgcggtcgcactagtg
>gdf11_101:110_1_h-6+shuff
gcttcgatatccgcatgctaaggggaggggttgggagaagagaagggcagtcagggtgggatgtatctgagatttgcaggtgagaaggtttggcaagaagacagatgtagggacagaggagggaaagatatggatagagacaagaggacagacagaacactgagaaagcaaaggaacagagaggcaaaaagattagagactaagcagacaagtagagagattgaaatgggagtaagcagagagccctgccccaagcctgtttttccacagcaaggtgagactcttgcggtcgcactagtg
>gdf11_101:110_2_h-5+shuff
gcttcgatatccgcatgctaaggggaggggttgggagaagagaagggcagtcagggtgggatgtatctgagatttgcaggtgagaaggtttggcaagaagacagatgtagggacagaggaagagtaaaggtggatagagacaagaggacagacagaacactgagaaagcaaaggaacagagaggcaaaaagattagagactaagcagacaagtagagagattgaaatgggagtaagcagagagccctgccccaagcctgtttttccacagcaaggtgagactcttgcggtcgcactagtg
>gdf11_101:110_3_h-6+shuff
gcttcgatatccgcatgctaaggggaggggttgggagaagagaagggcagtcagggtgggatgtatctgagatttgcaggtgagaaggtttggcaagaagacagatgtagggacagaggagtaaaaggagtggatagagacaagaggacagacagaacactgagaaagcaaaggaacagagaggcaaaaagattagagactaagcagacaagtagagagattgaaatgggagtaagcagagagccctgccccaagcctgtttttccacagcaaggtgagactcttgcggtcgcactagtg
>gdf11_102:111_1_h-8+shuff
gcttcgatatccgcatgctaaggggaggggttgggagaagagaagggcagtcagggtgggatgtatctgagatttgcaggtgagaaggtttggcaagaagacagatgtagggacagaggaaatgagaaggtggatagagacaagaggacagacagaacactgagaaagcaaaggaacagagaggcaaaaagattagagactaagcagacaagtagagagattgaaatgggagtaagcagagagccctgccccaagcctgtttttccacagcaaggtgagactcttgcggtcgcactagtg
>gdf11_102:111_2_h-9+shuff
gcttcgatatccgcatgctaaggggaggggttgggagaagagaagggcagtcagggtgggatgtatctgagatttgcaggtgagaaggtttggcaagaagacagatgtagggacagaggaaaggtagtagaggatagagacaagaggacagacagaacactgagaaagcaaaggaacagagaggcaaaaagattagagactaagcagacaagtagagagattgaaatgggagtaagcagagagccctgccccaagcctgtttttccacagcaaggtgagactcttgcggtcgcactagtg
>gdf11_102:111_3_h-6+shuff
gcttcgatatccgcatgctaaggggaggggttgggagaagagaagggcagtcagggtgggatgtatctgagatttgcaggtgagaaggtttggcaagaagacagatgtagggacagaggaaaggtatgaagggatagagacaagaggacagacagaacactgagaaagcaaaggaacagagaggcaaaaagattagagactaagcagacaagtagagagattgaaatgggagtaagcagagagccctgccccaagcctgtttttccacagcaaggtgagactcttgcggtcgcactagtg
>gdf11_103:112_1_h-7+shuff
gcttcgatatccgcatgctaaggggaggggttgggagaagagaagggcagtcagggtgggatgtatctgagatttgcaggtgagaaggtttggcaagaagacagatgtagggacagaggaagggagaatatggatagagacaagaggacagacagaacactgagaaagcaaaggaacagagaggcaaaaagattagagactaagcagacaagtagagagattgaaatgggagtaagcagagagccctgccccaagcctgtttttccacagcaaggtgagactcttgcggtcgcactagtg
>gdf11_103:112_2_h-8+shuff
gcttcgatatccgcatgctaaggggaggggttgggagaagagaagggcagtcagggtgggatgtatctgagatttgcaggtgagaaggtttggcaagaagacagatgtagggacagaggaagggaataaggtgatagagacaagaggacagacagaacactgagaaagcaaaggaacagagaggcaaaaagattagagactaagcagacaagtagagagattgaaatgggagtaagcagagagccctgccccaagcctgtttttccacagcaaggtgagactcttgcggtcgcactagtg
>gdf11_103:112_3_h-7+shuff
gcttcgatatccgcatgctaaggggaggggttgggagaagagaagggcagtcagggtgggatgtatctgagatttgcaggtgagaaggtttggcaagaagacagatgtagggacagaggaaggataggagatgatagagacaagaggacagacagaacactgagaaagcaaaggaacagagaggcaaaaagattagagactaagcagacaagtagagagattgaaatgggagtaagcagagagccctgccccaagcctgtttttccacagcaaggtgagactcttgcggtcgcactagtg
>gdf11_104:113_1_h-6+shuff
gcttcgatatccgcatgctaaggggaggggttgggagaagagaagggcagtcagggtgggatgtatctgagatttgcaggtgagaaggtttggcaagaagacagatgtagggacagaggaagagggtgaagatatagagacaagaggacagacagaacactgagaaagcaaaggaacagagaggcaaaaagattagagactaagcagacaagtagagagattgaaatgggagtaagcagagagccctgccccaagcctgtttttccacagcaaggtgagactcttgcggtcgcactagtg
>cdc42_135:139_3_h-4+shuff
gcttcgatatccgcatgctaaggctgggatatgggctctgattgacagggaaggatagaaaagggggagcgaggcaagtgagagaggggagaaggcggcgacggagcaaagggagggaagaggaggtgatgtaatcagaagatggatgctaaccaacagagaggagagaaggacaaaacatgtgatgaggaggatgcctgagaggggaggggaggagggagagtgaggcaggggagaacccaaacccgagaacttttctctggggtggggcttgggattgctcttgcggtcgcactagtg
>gdf11_104:113_2_h-7+shuff
gcttcgatatccgcatgctaaggggaggggttgggagaagagaagggcagtcagggtgggatgtatctgagatttgcaggtgagaaggtttggcaagaagacagatgtagggacagaggaagagtgggtaagaatagagacaagaggacagacagaacactgagaaagcaaaggaacagagaggcaaaaagattagagactaagcagacaagtagagagattgaaatgggagtaagcagagagccctgccccaagcctgtttttccacagcaaggtgagactcttgcggtcgcactagtg
>gdf11_104:113_3_h-6+shuff
gcttcgatatccgcatgctaaggggaggggttgggagaagagaagggcagtcagggtgggatgtatctgagatttgcaggtgagaaggtttggcaagaagacagatgtagggacagaggaagagaagtgtaggatagagacaagaggacagacagaacactgagaaagcaaaggaacagagaggcaaaaagattagagactaagcagacaagtagagagattgaaatgggagtaagcagagagccctgccccaagcctgtttttccacagcaaggtgagactcttgcggtcgcactagtg
>gdf11_105:114_1_h-8+shuff
gcttcgatatccgcatgctaaggggaggggttgggagaagagaagggcagtcagggtgggatgtatctgagatttgcaggtgagaaggtttggcaagaagacagatgtagggacagaggaagaagggtaggtaatagagacaagaggacagacagaacactgagaaagcaaaggaacagagaggcaaaaagattagagactaagcagacaagtagagagattgaaatgggagtaagcagagagccctgccccaagcctgtttttccacagcaaggtgagactcttgcggtcgcactagtg
>gdf11_105:114_2_h-5+shuff
gcttcgatatccgcatgctaaggggaggggttgggagaagagaagggcagtcagggtgggatgtatctgagatttgcaggtgagaaggtttggcaagaagacagatgtagggacagaggaagaaaaggattgggtagagacaagaggacagacagaacactgagaaagcaaaggaacagagaggcaaaaagattagagactaagcagacaagtagagagattgaaatgggagtaagcagagagccctgccccaagcctgtttttccacagcaaggtgagactcttgcggtcgcactagtg
>gdf11_105:114_3_h-6+shuff
gcttcgatatccgcatgctaaggggaggggttgggagaagagaagggcagtcagggtgggatgtatctgagatttgcaggtgagaaggtttggcaagaagacagatgtagggacagaggaagaagaatgtggagtagagacaagaggacagacagaacactgagaaagcaaaggaacagagaggcaaaaagattagagactaagcagacaagtagagagattgaaatgggagtaagcagagagccctgccccaagcctgtttttccacagcaaggtgagactcttgcggtcgcactagtg
>gdf11_106:115_1_h-5+shuff
gcttcgatatccgcatgctaaggggaggggttgggagaagagaagggcagtcagggtgggatgtatctgagatttgcaggtgagaaggtttggcaagaagacagatgtagggacagaggaagaagtgtgatgaagagagacaagaggacagacagaacactgagaaagcaaaggaacagagaggcaaaaagattagagactaagcagacaagtagagagattgaaatgggagtaagcagagagccctgccccaagcctgtttttccacagcaaggtgagactcttgcggtcgcactagtg
>gdf11_106:115_2_h-6+shuff
gcttcgatatccgcatgctaaggggaggggttgggagaagagaagggcagtcagggtgggatgtatctgagatttgcaggtgagaaggtttggcaagaagacagatgtagggacagaggaagaagatggggtataagagacaagaggacagacagaacactgagaaagcaaaggaacagagaggcaaaaagattagagactaagcagacaagtagagagattgaaatgggagtaagcagagagccctgccccaagcctgtttttccacagcaaggtgagactcttgcggtcgcactagtg
>gdf11_106:115_3_h-7+shuff
gcttcgatatccgcatgctaaggggaggggttgggagaagagaagggcagtcagggtgggatgtatctgagatttgcaggtgagaaggtttggcaagaagacagatgtagggacagaggaagaagtaattgggagagagacaagaggacagacagaacactgagaaagcaaaggaacagagaggcaaaaagattagagactaagcagacaagtagagagattgaaatgggagtaagcagagagccctgccccaagcctgtttttccacagcaaggtgagactcttgcggtcgcactagtg
>gdf11_107:116_1_h-6+shuff
gcttcgatatccgcatgctaaggggaggggttgggagaagagaagggcagtcagggtgggatgtatctgagatttgcaggtgagaaggtttggcaagaagacagatgtagggacagaggaagaagagtagtggaatgagacaagaggacagacagaacactgagaaagcaaaggaacagagaggcaaaaagattagagactaagcagacaagtagagagattgaaatgggagtaagcagagagccctgccccaagcctgtttttccacagcaaggtgagactcttgcggtcgcactagtg
>gdf11_107:116_2_h-6+shuff
gcttcgatatccgcatgctaaggggaggggttgggagaagagaagggcagtcagggtgggatgtatctgagatttgcaggtgagaaggtttggcaagaagacagatgtagggacagaggaagaagattgaaagtgggagacaagaggacagacagaacactgagaaagcaaaggaacagagaggcaaaaagattagagactaagcagacaagtagagagattgaaatgggagtaagcagagagccctgccccaagcctgtttttccacagcaaggtgagactcttgcggtcgcactagtg
>cdc42_136:140_1_h-2+shuff
gcttcgatatccgcatgctaaggctgggatatgggctctgattgacagggaaggatagaaaagggggagcgaggcaagtgagagaggggagaaggcggcgacggagcaaagggagggaagaggaggtgatgtaatcagaagatggatgctaacccaaaaggaggagagaaggacaaaacatgtgatgaggaggatgcctgagaggggaggggaggagggagagtgaggcaggggagaacccaaacccgagaacttttctctggggtggggcttgggattgctcttgcggtcgcactagtg
>gdf11_107:116_3_h-6+shuff
gcttcgatatccgcatgctaaggggaggggttgggagaagagaagggcagtcagggtgggatgtatctgagatttgcaggtgagaaggtttggcaagaagacagatgtagggacagaggaagaagatgtgggaaatgagacaagaggacagacagaacactgagaaagcaaaggaacagagaggcaaaaagattagagactaagcagacaagtagagagattgaaatgggagtaagcagagagccctgccccaagcctgtttttccacagcaaggtgagactcttgcggtcgcactagtg
>gdf11_108:117_1_h-8+shuff
gcttcgatatccgcatgctaaggggaggggttgggagaagagaagggcagtcagggtgggatgtatctgagatttgcaggtgagaaggtttggcaagaagacagatgtagggacagaggaagaagatagagatgggtagacaagaggacagacagaacactgagaaagcaaaggaacagagaggcaaaaagattagagactaagcagacaagtagagagattgaaatgggagtaagcagagagccctgccccaagcctgtttttccacagcaaggtgagactcttgcggtcgcactagtg
>gdf11_108:117_2_h-7+shuff
gcttcgatatccgcatgctaaggggaggggttgggagaagagaagggcagtcagggtgggatgtatctgagatttgcaggtgagaaggtttggcaagaagacagatgtagggacagaggaagaagatatgggatgagagacaagaggacagacagaacactgagaaagcaaaggaacagagaggcaaaaagattagagactaagcagacaagtagagagattgaaatgggagtaagcagagagccctgccccaagcctgtttttccacagcaaggtgagactcttgcggtcgcactagtg
>gdf11_108:117_3_h-6+shuff
gcttcgatatccgcatgctaaggggaggggttgggagaagagaagggcagtcagggtgggatgtatctgagatttgcaggtgagaaggtttggcaagaagacagatgtagggacagaggaagaagatgataggtaggagacaagaggacagacagaacactgagaaagcaaaggaacagagaggcaaaaagattagagactaagcagacaagtagagagattgaaatgggagtaagcagagagccctgccccaagcctgtttttccacagcaaggtgagactcttgcggtcgcactagtg
>gdf11_109:118_1_h-7+shuff
gcttcgatatccgcatgctaaggggaggggttgggagaagagaagggcagtcagggtgggatgtatctgagatttgcaggtgagaaggtttggcaagaagacagatgtagggacagaggaagaagatgaggtaagtgagacaagaggacagacagaacactgagaaagcaaaggaacagagaggcaaaaagattagagactaagcagacaagtagagagattgaaatgggagtaagcagagagccctgccccaagcctgtttttccacagcaaggtgagactcttgcggtcgcactagtg
>gdf11_109:118_2_h-6+shuff
gcttcgatatccgcatgctaaggggaggggttgggagaagagaagggcagtcagggtgggatgtatctgagatttgcaggtgagaaggtttggcaagaagacagatgtagggacagaggaagaagatggggagtaatagacaagaggacagacagaacactgagaaagcaaaggaacagagaggcaaaaagattagagactaagcagacaagtagagagattgaaatgggagtaagcagagagccctgccccaagcctgtttttccacagcaaggtgagactcttgcggtcgcactagtg
>gdf11_109:118_3_h-8+shuff
gcttcgatatccgcatgctaaggggaggggttgggagaagagaagggcagtcagggtgggatgtatctgagatttgcaggtgagaaggtttggcaagaagacagatgtagggacagaggaagaagatgatataagggggacaagaggacagacagaacactgagaaagcaaaggaacagagaggcaaaaagattagagactaagcagacaagtagagagattgaaatgggagtaagcagagagccctgccccaagcctgtttttccacagcaaggtgagactcttgcggtcgcactagtg
>gdf11_110:119_1_h-7+shuff
gcttcgatatccgcatgctaaggggaggggttgggagaagagaagggcagtcagggtgggatgtatctgagatttgcaggtgagaaggtttggcaagaagacagatgtagggacagaggaagaagatggggataaaggtacaagaggacagacagaacactgagaaagcaaaggaacagagaggcaaaaagattagagactaagcagacaagtagagagattgaaatgggagtaagcagagagccctgccccaagcctgtttttccacagcaaggtgagactcttgcggtcgcactagtg
>gdf11_110:119_2_h-6+shuff
gcttcgatatccgcatgctaaggggaggggttgggagaagagaagggcagtcagggtgggatgtatctgagatttgcaggtgagaaggtttggcaagaagacagatgtagggacagaggaagaagatggtgagaaaggtacaagaggacagacagaacactgagaaagcaaaggaacagagaggcaaaaagattagagactaagcagacaagtagagagattgaaatgggagtaagcagagagccctgccccaagcctgtttttccacagcaaggtgagactcttgcggtcgcactagtg
>gdf11_110:119_3_h-7+shuff
gcttcgatatccgcatgctaaggggaggggttgggagaagagaagggcagtcagggtgggatgtatctgagatttgcaggtgagaaggtttggcaagaagacagatgtagggacagaggaagaagatggtgtaaggaagacaagaggacagacagaacactgagaaagcaaaggaacagagaggcaaaaagattagagactaagcagacaagtagagagattgaaatgggagtaagcagagagccctgccccaagcctgtttttccacagcaaggtgagactcttgcggtcgcactagtg
>cdc42_136:140_2_h-2+shuff
gcttcgatatccgcatgctaaggctgggatatgggctctgattgacagggaaggatagaaaagggggagcgaggcaagtgagagaggggagaaggcggcgacggagcaaagggagggaagaggaggtgatgtaatcagaagatggatgctaacccaaagagaggagagaaggacaaaacatgtgatgaggaggatgcctgagaggggaggggaggagggagagtgaggcaggggagaacccaaacccgagaacttttctctggggtggggcttgggattgctcttgcggtcgcactagtg
>gdf11_111:120_1_h-5+shuff
gcttcgatatccgcatgctaaggggaggggttgggagaagagaagggcagtcagggtgggatgtatctgagatttgcaggtgagaaggtttggcaagaagacagatgtagggacagaggaagaagatggaggaagagattcaagaggacagacagaacactgagaaagcaaaggaacagagaggcaaaaagattagagactaagcagacaagtagagagattgaaatgggagtaagcagagagccctgccccaagcctgtttttccacagcaaggtgagactcttgcggtcgcactagtg
>gdf11_111:120_2_h-7+shuff
gcttcgatatccgcatgctaaggggaggggttgggagaagagaagggcagtcagggtgggatgtatctgagatttgcaggtgagaaggtttggcaagaagacagatgtagggacagaggaagaagatggaaatggagatgcaagaggacagacagaacactgagaaagcaaaggaacagagaggcaaaaagattagagactaagcagacaagtagagagattgaaatgggagtaagcagagagccctgccccaagcctgtttttccacagcaaggtgagactcttgcggtcgcactagtg
>gdf11_111:120_3_h-8+shuff
gcttcgatatccgcatgctaaggggaggggttgggagaagagaagggcagtcagggtgggatgtatctgagatttgcaggtgagaaggtttggcaagaagacagatgtagggacagaggaagaagatggagaatagggtacaagaggacagacagaacactgagaaagcaaaggaacagagaggcaaaaagattagagactaagcagacaagtagagagattgaaatgggagtaagcagagagccctgccccaagcctgtttttccacagcaaggtgagactcttgcggtcgcactagtg
>gdf11_112:121_1_h-7+shuff
gcttcgatatccgcatgctaaggggaggggttgggagaagagaagggcagtcagggtgggatgtatctgagatttgcaggtgagaaggtttggcaagaagacagatgtagggacagaggaagaagatggataggatgacgaaagaggacagacagaacactgagaaagcaaaggaacagagaggcaaaaagattagagactaagcagacaagtagagagattgaaatgggagtaagcagagagccctgccccaagcctgtttttccacagcaaggtgagactcttgcggtcgcactagtg
>gdf11_112:121_2_h-8+shuff
gcttcgatatccgcatgctaaggggaggggttgggagaagagaagggcagtcagggtgggatgtatctgagatttgcaggtgagaaggtttggcaagaagacagatgtagggacagaggaagaagatggatgaacgtgagaaagaggacagacagaacactgagaaagcaaaggaacagagaggcaaaaagattagagactaagcagacaagtagagagattgaaatgggagtaagcagagagccctgccccaagcctgtttttccacagcaaggtgagactcttgcggtcgcactagtg
>gdf11_112:121_3_h-9+shuff
gcttcgatatccgcatgctaaggggaggggttgggagaagagaagggcagtcagggtgggatgtatctgagatttgcaggtgagaaggtttggcaagaagacagatgtagggacagaggaagaagatggataacataggggaagaggacagacagaacactgagaaagcaaaggaacagagaggcaaaaagattagagactaagcagacaagtagagagattgaaatgggagtaagcagagagccctgccccaagcctgtttttccacagcaaggtgagactcttgcggtcgcactagtg
>gdf11_113:122_1_h-7+shuff
gcttcgatatccgcatgctaaggggaggggttgggagaagagaagggcagtcagggtgggatgtatctgagatttgcaggtgagaaggtttggcaagaagacagatgtagggacagaggaagaagatggatgtggacaagaaagaggacagacagaacactgagaaagcaaaggaacagagaggcaaaaagattagagactaagcagacaagtagagagattgaaatgggagtaagcagagagccctgccccaagcctgtttttccacagcaaggtgagactcttgcggtcgcactagtg
>gdf11_113:122_2_h-6+shuff
gcttcgatatccgcatgctaaggggaggggttgggagaagagaagggcagtcagggtgggatgtatctgagatttgcaggtgagaaggtttggcaagaagacagatgtagggacagaggaagaagatggatggagctaaaagagaggacagacagaacactgagaaagcaaaggaacagagaggcaaaaagattagagactaagcagacaagtagagagattgaaatgggagtaagcagagagccctgccccaagcctgtttttccacagcaaggtgagactcttgcggtcgcactagtg
>gdf11_113:122_3_h-6+shuff
gcttcgatatccgcatgctaaggggaggggttgggagaagagaagggcagtcagggtgggatgtatctgagatttgcaggtgagaaggtttggcaagaagacagatgtagggacagaggaagaagatggatgacgtgaaagaagaggacagacagaacactgagaaagcaaaggaacagagaggcaaaaagattagagactaagcagacaagtagagagattgaaatgggagtaagcagagagccctgccccaagcctgtttttccacagcaaggtgagactcttgcggtcgcactagtg
>gdf11_114:123_1_h-6+shuff
gcttcgatatccgcatgctaaggggaggggttgggagaagagaagggcagtcagggtgggatgtatctgagatttgcaggtgagaaggtttggcaagaagacagatgtagggacagaggaagaagatggatggagaacatgaagaggacagacagaacactgagaaagcaaaggaacagagaggcaaaaagattagagactaagcagacaagtagagagattgaaatgggagtaagcagagagccctgccccaagcctgtttttccacagcaaggtgagactcttgcggtcgcactagtg
>cdc42_136:140_3_h-2+shuff
gcttcgatatccgcatgctaaggctgggatatgggctctgattgacagggaaggatagaaaagggggagcgaggcaagtgagagaggggagaaggcggcgacggagcaaagggagggaagaggaggtgatgtaatcagaagatggatgctaacccaagaagaggagagaaggacaaaacatgtgatgaggaggatgcctgagaggggaggggaggagggagagtgaggcaggggagaacccaaacccgagaacttttctctggggtggggcttgggattgctcttgcggtcgcactagtg
>gdf11_114:123_2_h-8+shuff
gcttcgatatccgcatgctaaggggaggggttgggagaagagaagggcagtcagggtgggatgtatctgagatttgcaggtgagaaggtttggcaagaagacagatgtagggacagaggaagaagatggatgggacagataaagaggacagacagaacactgagaaagcaaaggaacagagaggcaaaaagattagagactaagcagacaagtagagagattgaaatgggagtaagcagagagccctgccccaagcctgtttttccacagcaaggtgagactcttgcggtcgcactagtg
>gdf11_114:123_3_h-6+shuff
gcttcgatatccgcatgctaaggggaggggttgggagaagagaagggcagtcagggtgggatgtatctgagatttgcaggtgagaaggtttggcaagaagacagatgtagggacagaggaagaagatggatggcagaagaatagaggacagacagaacactgagaaagcaaaggaacagagaggcaaaaagattagagactaagcagacaagtagagagattgaaatgggagtaagcagagagccctgccccaagcctgtttttccacagcaaggtgagactcttgcggtcgcactagtg
>gdf11_115:124_1_h-7+shuff
gcttcgatatccgcatgctaaggggaggggttgggagaagagaagggcagtcagggtgggatgtatctgagatttgcaggtgagaaggtttggcaagaagacagatgtagggacagaggaagaagatggatggagaaaaaggtcaggacagacagaacactgagaaagcaaaggaacagagaggcaaaaagattagagactaagcagacaagtagagagattgaaatgggagtaagcagagagccctgccccaagcctgtttttccacagcaaggtgagactcttgcggtcgcactagtg
>gdf11_115:124_2_h-7+shuff
gcttcgatatccgcatgctaaggggaggggttgggagaagagaagggcagtcagggtgggatgtatctgagatttgcaggtgagaaggtttggcaagaagacagatgtagggacagaggaagaagatggatggaacgataaggaaggacagacagaacactgagaaagcaaaggaacagagaggcaaaaagattagagactaagcagacaagtagagagattgaaatgggagtaagcagagagccctgccccaagcctgtttttccacagcaaggtgagactcttgcggtcgcactagtg
>gdf11_115:124_3_h-7+shuff
gcttcgatatccgcatgctaaggggaggggttgggagaagagaagggcagtcagggtgggatgtatctgagatttgcaggtgagaaggtttggcaagaagacagatgtagggacagaggaagaagatggatggataacaagggaaggacagacagaacactgagaaagcaaaggaacagagaggcaaaaagattagagactaagcagacaagtagagagattgaaatgggagtaagcagagagccctgccccaagcctgtttttccacagcaaggtgagactcttgcggtcgcactagtg
>gdf11_116:125_1_h-5+shuff
gcttcgatatccgcatgctaaggggaggggttgggagaagagaagggcagtcagggtgggatgtatctgagatttgcaggtgagaaggtttggcaagaagacagatgtagggacagaggaagaagatggatggatgacgagaaaaggacagacagaacactgagaaagcaaaggaacagagaggcaaaaagattagagactaagcagacaagtagagagattgaaatgggagtaagcagagagccctgccccaagcctgtttttccacagcaaggtgagactcttgcggtcgcactagtg
>gdf11_116:125_2_h-6+shuff
gcttcgatatccgcatgctaaggggaggggttgggagaagagaagggcagtcagggtgggatgtatctgagatttgcaggtgagaaggtttggcaagaagacagatgtagggacagaggaagaagatggatggatgaagcaaaagggacagacagaacactgagaaagcaaaggaacagagaggcaaaaagattagagactaagcagacaagtagagagattgaaatgggagtaagcagagagccctgccccaagcctgtttttccacagcaaggtgagactcttgcggtcgcactagtg
>gdf11_116:125_3_h-7+shuff
gcttcgatatccgcatgctaaggggaggggttgggagaagagaagggcagtcagggtgggatgtatctgagatttgcaggtgagaaggtttggcaagaagacagatgtagggacagaggaagaagatggatggataagagagacaggacagacagaacactgagaaagcaaaggaacagagaggcaaaaagattagagactaagcagacaagtagagagattgaaatgggagtaagcagagagccctgccccaagcctgtttttccacagcaaggtgagactcttgcggtcgcactagtg
>gdf11_117:126_1_h-5+shuff
gcttcgatatccgcatgctaaggggaggggttgggagaagagaagggcagtcagggtgggatgtatctgagatttgcaggtgagaaggtttggcaagaagacagatgtagggacagaggaagaagatggatggatagaaagcaagggacagacagaacactgagaaagcaaaggaacagagaggcaaaaagattagagactaagcagacaagtagagagattgaaatgggagtaagcagagagccctgccccaagcctgtttttccacagcaaggtgagactcttgcggtcgcactagtg
>gdf11_117:126_2_h-7+shuff
gcttcgatatccgcatgctaaggggaggggttgggagaagagaagggcagtcagggtgggatgtatctgagatttgcaggtgagaaggtttggcaagaagacagatgtagggacagaggaagaagatggatggatacgagaaaggagacagacagaacactgagaaagcaaaggaacagagaggcaaaaagattagagactaagcagacaagtagagagattgaaatgggagtaagcagagagccctgccccaagcctgtttttccacagcaaggtgagactcttgcggtcgcactagtg
>cdc42_2:6_1_h-3+shuff
gcttcgatatccgcatgctaaggtgcggatatgggctctgattgacagggaaggatagaaaagggggagcgaggcaagtgagagaggggagaaggcggcgacggagcaaagggagggaagaggaggtgatgtaatcagaagatggatgctaacccgaaaagaggagagaaggacaaaacatgtgatgaggaggatgcctgagaggggaggggaggagggagagtgaggcaggggagaacccaaacccgagaacttttctctggggtggggcttgggattgctcttgcggtcgcactagtg
>cdc42_14:18_1_h-4+shuff
gcttcgatatccgcatgctaaggctgggatatgtcggctgattgacagggaaggatagaaaagggggagcgaggcaagtgagagaggggagaaggcggcgacggagcaaagggagggaagaggaggtgatgtaatcagaagatggatgctaacccgaaaagaggagagaaggacaaaacatgtgatgaggaggatgcctgagaggggaggggaggagggagagtgaggcaggggagaacccaaacccgagaacttttctctggggtggggcttgggattgctcttgcggtcgcactagtg
>cdc42_137:141_1_h-2+shuff
gcttcgatatccgcatgctaaggctgggatatgggctctgattgacagggaaggatagaaaagggggagcgaggcaagtgagagaggggagaaggcggcgacggagcaaagggagggaagaggaggtgatgtaatcagaagatggatgctaacccggaaaaaggagagaaggacaaaacatgtgatgaggaggatgcctgagaggggaggggaggagggagagtgaggcaggggagaacccaaacccgagaacttttctctggggtggggcttgggattgctcttgcggtcgcactagtg
>gdf11_117:126_3_h-6+shuff
gcttcgatatccgcatgctaaggggaggggttgggagaagagaagggcagtcagggtgggatgtatctgagatttgcaggtgagaaggtttggcaagaagacagatgtagggacagaggaagaagatggatggataaggcagaaaggacagacagaacactgagaaagcaaaggaacagagaggcaaaaagattagagactaagcagacaagtagagagattgaaatgggagtaagcagagagccctgccccaagcctgtttttccacagcaaggtgagactcttgcggtcgcactagtg
>gdf11_118:127_1_h-8+shuff
gcttcgatatccgcatgctaaggggaggggttgggagaagagaagggcagtcagggtgggatgtatctgagatttgcaggtgagaaggtttggcaagaagacagatgtagggacagaggaagaagatggatggataggcagggaaaaacagacagaacactgagaaagcaaaggaacagagaggcaaaaagattagagactaagcagacaagtagagagattgaaatgggagtaagcagagagccctgccccaagcctgtttttccacagcaaggtgagactcttgcggtcgcactagtg
>gdf11_118:127_2_h-5+shuff
gcttcgatatccgcatgctaaggggaggggttgggagaagagaagggcagtcagggtgggatgtatctgagatttgcaggtgagaaggtttggcaagaagacagatgtagggacagaggaagaagatggatggataggcaaaaagggacagacagaacactgagaaagcaaaggaacagagaggcaaaaagattagagactaagcagacaagtagagagattgaaatgggagtaagcagagagccctgccccaagcctgtttttccacagcaaggtgagactcttgcggtcgcactagtg
>gdf11_118:127_3_h-7+shuff
gcttcgatatccgcatgctaaggggaggggttgggagaagagaagggcagtcagggtgggatgtatctgagatttgcaggtgagaaggtttggcaagaagacagatgtagggacagaggaagaagatggatggatagaaagcgggaaacagacagaacactgagaaagcaaaggaacagagaggcaaaaagattagagactaagcagacaagtagagagattgaaatgggagtaagcagagagccctgccccaagcctgtttttccacagcaaggtgagactcttgcggtcgcactagtg
>gdf11_119:128_1_h-7+shuff
gcttcgatatccgcatgctaaggggaggggttgggagaagagaagggcagtcagggtgggatgtatctgagatttgcaggtgagaaggtttggcaagaagacagatgtagggacagaggaagaagatggatggatagaaagagaggaccagacagaacactgagaaagcaaaggaacagagaggcaaaaagattagagactaagcagacaagtagagagattgaaatgggagtaagcagagagccctgccccaagcctgtttttccacagcaaggtgagactcttgcggtcgcactagtg
>gdf11_119:128_2_h-9+shuff
gcttcgatatccgcatgctaaggggaggggttgggagaagagaagggcagtcagggtgggatgtatctgagatttgcaggtgagaaggtttggcaagaagacagatgtagggacagaggaagaagatggatggatagaagaggcgaaacagacagaacactgagaaagcaaaggaacagagaggcaaaaagattagagactaagcagacaagtagagagattgaaatgggagtaagcagagagccctgccccaagcctgtttttccacagcaaggtgagactcttgcggtcgcactagtg
>gdf11_119:128_3_h-6+shuff
gcttcgatatccgcatgctaaggggaggggttgggagaagagaagggcagtcagggtgggatgtatctgagatttgcaggtgagaaggtttggcaagaagacagatgtagggacagaggaagaagatggatggatagaaaagcgggaacagacagaacactgagaaagcaaaggaacagagaggcaaaaagattagagactaagcagacaagtagagagattgaaatgggagtaagcagagagccctgccccaagcctgtttttccacagcaaggtgagactcttgcggtcgcactagtg
>gdf11_120:129_1_h-5+shuff
gcttcgatatccgcatgctaaggggaggggttgggagaagagaagggcagtcagggtgggatgtatctgagatttgcaggtgagaaggtttggcaagaagacagatgtagggacagaggaagaagatggatggatagagagaaacggcaagacagaacactgagaaagcaaaggaacagagaggcaaaaagattagagactaagcagacaagtagagagattgaaatgggagtaagcagagagccctgccccaagcctgtttttccacagcaaggtgagactcttgcggtcgcactagtg
>gdf11_120:129_2_h-6+shuff
gcttcgatatccgcatgctaaggggaggggttgggagaagagaagggcagtcagggtgggatgtatctgagatttgcaggtgagaaggtttggcaagaagacagatgtagggacagaggaagaagatggatggatagagcagaaacgagagacagaacactgagaaagcaaaggaacagagaggcaaaaagattagagactaagcagacaagtagagagattgaaatgggagtaagcagagagccctgccccaagcctgtttttccacagcaaggtgagactcttgcggtcgcactagtg
>gdf11_120:129_3_h-7+shuff
gcttcgatatccgcatgctaaggggaggggttgggagaagagaagggcagtcagggtgggatgtatctgagatttgcaggtgagaaggtttggcaagaagacagatgtagggacagaggaagaagatggatggatagagaaagcacaggagacagaacactgagaaagcaaaggaacagagaggcaaaaagattagagactaagcagacaagtagagagattgaaatgggagtaagcagagagccctgccccaagcctgtttttccacagcaaggtgagactcttgcggtcgcactagtg
>cdc42_137:141_2_h-2+shuff
gcttcgatatccgcatgctaaggctgggatatgggctctgattgacagggaaggatagaaaagggggagcgaggcaagtgagagaggggagaaggcggcgacggagcaaagggagggaagaggaggtgatgtaatcagaagatggatgctaacccgagaaaaggagagaaggacaaaacatgtgatgaggaggatgcctgagaggggaggggaggagggagagtgaggcaggggagaacccaaacccgagaacttttctctggggtggggcttgggattgctcttgcggtcgcactagtg
>gdf11_121:130_1_h-6+shuff
gcttcgatatccgcatgctaaggggaggggttgggagaagagaagggcagtcagggtgggatgtatctgagatttgcaggtgagaaggtttggcaagaagacagatgtagggacagaggaagaagatggatggatagagagcagaacgaagacagaacactgagaaagcaaaggaacagagaggcaaaaagattagagactaagcagacaagtagagagattgaaatgggagtaagcagagagccctgccccaagcctgtttttccacagcaaggtgagactcttgcggtcgcactagtg
>gdf11_121:130_2_h-6+shuff
gcttcgatatccgcatgctaaggggaggggttgggagaagagaagggcagtcagggtgggatgtatctgagatttgcaggtgagaaggtttggcaagaagacagatgtagggacagaggaagaagatggatggatagagacagaagacaggacagaacactgagaaagcaaaggaacagagaggcaaaaagattagagactaagcagacaagtagagagattgaaatgggagtaagcagagagccctgccccaagcctgtttttccacagcaaggtgagactcttgcggtcgcactagtg
>gdf11_121:130_3_h-7+shuff
gcttcgatatccgcatgctaaggggaggggttgggagaagagaagggcagtcagggtgggatgtatctgagatttgcaggtgagaaggtttggcaagaagacagatgtagggacagaggaagaagatggatggatagagagagacgacaagacagaacactgagaaagcaaaggaacagagaggcaaaaagattagagactaagcagacaagtagagagattgaaatgggagtaagcagagagccctgccccaagcctgtttttccacagcaaggtgagactcttgcggtcgcactagtg
>gdf11_122:131_1_h-5+shuff
gcttcgatatccgcatgctaaggggaggggttgggagaagagaagggcagtcagggtgggatgtatctgagatttgcaggtgagaaggtttggcaagaagacagatgtagggacagaggaagaagatggatggatagagacgagagaagcaacagaacactgagaaagcaaaggaacagagaggcaaaaagattagagactaagcagacaagtagagagattgaaatgggagtaagcagagagccctgccccaagcctgtttttccacagcaaggtgagactcttgcggtcgcactagtg
>gdf11_122:131_2_h-8+shuff
gcttcgatatccgcatgctaaggggaggggttgggagaagagaagggcagtcagggtgggatgtatctgagatttgcaggtgagaaggtttggcaagaagacagatgtagggacagaggaagaagatggatggatagagacacggaagagaacagaacactgagaaagcaaaggaacagagaggcaaaaagattagagactaagcagacaagtagagagattgaaatgggagtaagcagagagccctgccccaagcctgtttttccacagcaaggtgagactcttgcggtcgcactagtg
>gdf11_122:131_3_h-6+shuff
gcttcgatatccgcatgctaaggggaggggttgggagaagagaagggcagtcagggtgggatgtatctgagatttgcaggtgagaaggtttggcaagaagacagatgtagggacagaggaagaagatggatggatagagacagagcaagagacagaacactgagaaagcaaaggaacagagaggcaaaaagattagagactaagcagacaagtagagagattgaaatgggagtaagcagagagccctgccccaagcctgtttttccacagcaaggtgagactcttgcggtcgcactagtg
>gdf11_123:132_1_h-6+shuff
gcttcgatatccgcatgctaaggggaggggttgggagaagagaagggcagtcagggtgggatgtatctgagatttgcaggtgagaaggtttggcaagaagacagatgtagggacagaggaagaagatggatggatagagacaaagcgagaagcagaacactgagaaagcaaaggaacagagaggcaaaaagattagagactaagcagacaagtagagagattgaaatgggagtaagcagagagccctgccccaagcctgtttttccacagcaaggtgagactcttgcggtcgcactagtg
>gdf11_123:132_2_h-7+shuff
gcttcgatatccgcatgctaaggggaggggttgggagaagagaagggcagtcagggtgggatgtatctgagatttgcaggtgagaaggtttggcaagaagacagatgtagggacagaggaagaagatggatggatagagacaaaggaggaaccagaacactgagaaagcaaaggaacagagaggcaaaaagattagagactaagcagacaagtagagagattgaaatgggagtaagcagagagccctgccccaagcctgtttttccacagcaaggtgagactcttgcggtcgcactagtg
>gdf11_123:132_3_h-5+shuff
gcttcgatatccgcatgctaaggggaggggttgggagaagagaagggcagtcagggtgggatgtatctgagatttgcaggtgagaaggtttggcaagaagacagatgtagggacagaggaagaagatggatggatagagacaggcgaagaaacagaacactgagaaagcaaaggaacagagaggcaaaaagattagagactaagcagacaagtagagagattgaaatgggagtaagcagagagccctgccccaagcctgtttttccacagcaaggtgagactcttgcggtcgcactagtg
>gdf11_124:133_1_h-6+shuff
gcttcgatatccgcatgctaaggggaggggttgggagaagagaagggcagtcagggtgggatgtatctgagatttgcaggtgagaaggtttggcaagaagacagatgtagggacagaggaagaagatggatggatagagacaagccgagaagaagaacactgagaaagcaaaggaacagagaggcaaaaagattagagactaagcagacaagtagagagattgaaatgggagtaagcagagagccctgccccaagcctgtttttccacagcaaggtgagactcttgcggtcgcactagtg
>cdc42_137:141_3_h-2+shuff
gcttcgatatccgcatgctaaggctgggatatgggctctgattgacagggaaggatagaaaagggggagcgaggcaagtgagagaggggagaaggcggcgacggagcaaagggagggaagaggaggtgatgtaatcagaagatggatgctaacccgaaagaaggagagaaggacaaaacatgtgatgaggaggatgcctgagaggggaggggaggagggagagtgaggcaggggagaacccaaacccgagaacttttctctggggtggggcttgggattgctcttgcggtcgcactagtg
>gdf11_124:133_2_h-6+shuff
gcttcgatatccgcatgctaaggggaggggttgggagaagagaagggcagtcagggtgggatgtatctgagatttgcaggtgagaaggtttggcaagaagacagatgtagggacagaggaagaagatggatggatagagacaaagagggacacagaacactgagaaagcaaaggaacagagaggcaaaaagattagagactaagcagacaagtagagagattgaaatgggagtaagcagagagccctgccccaagcctgtttttccacagcaaggtgagactcttgcggtcgcactagtg
>gdf11_124:133_3_h-8+shuff
gcttcgatatccgcatgctaaggggaggggttgggagaagagaagggcagtcagggtgggatgtatctgagatttgcaggtgagaaggtttggcaagaagacagatgtagggacagaggaagaagatggatggatagagacaaagaccgggaaagaacactgagaaagcaaaggaacagagaggcaaaaagattagagactaagcagacaagtagagagattgaaatgggagtaagcagagagccctgccccaagcctgtttttccacagcaaggtgagactcttgcggtcgcactagtg
>gdf11_125:134_1_h-7+shuff
gcttcgatatccgcatgctaaggggaggggttgggagaagagaagggcagtcagggtgggatgtatctgagatttgcaggtgagaaggtttggcaagaagacagatgtagggacagaggaagaagatggatggatagagacaagacacgaaggagaacactgagaaagcaaaggaacagagaggcaaaaagattagagactaagcagacaagtagagagattgaaatgggagtaagcagagagccctgccccaagcctgtttttccacagcaaggtgagactcttgcggtcgcactagtg
>gdf11_125:134_2_h-7+shuff
gcttcgatatccgcatgctaaggggaggggttgggagaagagaagggcagtcagggtgggatgtatctgagatttgcaggtgagaaggtttggcaagaagacagatgtagggacagaggaagaagatggatggatagagacaagaaagcaaggcgaacactgagaaagcaaaggaacagagaggcaaaaagattagagactaagcagacaagtagagagattgaaatgggagtaagcagagagccctgccccaagcctgtttttccacagcaaggtgagactcttgcggtcgcactagtg
>gdf11_125:134_3_h-8+shuff
gcttcgatatccgcatgctaaggggaggggttgggagaagagaagggcagtcagggtgggatgtatctgagatttgcaggtgagaaggtttggcaagaagacagatgtagggacagaggaagaagatggatggatagagacaagaagcacagaggaacactgagaaagcaaaggaacagagaggcaaaaagattagagactaagcagacaagtagagagattgaaatgggagtaagcagagagccctgccccaagcctgtttttccacagcaaggtgagactcttgcggtcgcactagtg
>gdf11_126:135_1_h-8+shuff
gcttcgatatccgcatgctaaggggaggggttgggagaagagaagggcagtcagggtgggatgtatctgagatttgcaggtgagaaggtttggcaagaagacagatgtagggacagaggaagaagatggatggatagagacaagacagacgggaaaacactgagaaagcaaaggaacagagaggcaaaaagattagagactaagcagacaagtagagagattgaaatgggagtaagcagagagccctgccccaagcctgtttttccacagcaaggtgagactcttgcggtcgcactagtg
>gdf11_126:135_2_h-9+shuff
gcttcgatatccgcatgctaaggggaggggttgggagaagagaagggcagtcagggtgggatgtatctgagatttgcaggtgagaaggtttggcaagaagacagatgtagggacagaggaagaagatggatggatagagacaagaaacgcggagaaacactgagaaagcaaaggaacagagaggcaaaaagattagagactaagcagacaagtagagagattgaaatgggagtaagcagagagccctgccccaagcctgtttttccacagcaaggtgagactcttgcggtcgcactagtg
>gdf11_126:135_3_h-6+shuff
gcttcgatatccgcatgctaaggggaggggttgggagaagagaagggcagtcagggtgggatgtatctgagatttgcaggtgagaaggtttggcaagaagacagatgtagggacagaggaagaagatggatggatagagacaagacaagggagacaacactgagaaagcaaaggaacagagaggcaaaaagattagagactaagcagacaagtagagagattgaaatgggagtaagcagagagccctgccccaagcctgtttttccacagcaaggtgagactcttgcggtcgcactagtg
>gdf11_127:136_1_h-5+shuff
gcttcgatatccgcatgctaaggggaggggttgggagaagagaagggcagtcagggtgggatgtatctgagatttgcaggtgagaaggtttggcaagaagacagatgtagggacagaggaagaagatggatggatagagacaagaggaacgagcaaacactgagaaagcaaaggaacagagaggcaaaaagattagagactaagcagacaagtagagagattgaaatgggagtaagcagagagccctgccccaagcctgtttttccacagcaaggtgagactcttgcggtcgcactagtg
>gdf11_127:136_2_h-6+shuff
gcttcgatatccgcatgctaaggggaggggttgggagaagagaagggcagtcagggtgggatgtatctgagatttgcaggtgagaaggtttggcaagaagacagatgtagggacagaggaagaagatggatggatagagacaagaggccgaaaaagacactgagaaagcaaaggaacagagaggcaaaaagattagagactaagcagacaagtagagagattgaaatgggagtaagcagagagccctgccccaagcctgtttttccacagcaaggtgagactcttgcggtcgcactagtg
>cdc42_138:142_1_h-2+shuff
gcttcgatatccgcatgctaaggctgggatatgggctctgattgacagggaaggatagaaaagggggagcgaggcaagtgagagaggggagaaggcggcgacggagcaaagggagggaagaggaggtgatgtaatcagaagatggatgctaacccgaaaaagggagagaaggacaaaacatgtgatgaggaggatgcctgagaggggaggggaggagggagagtgaggcaggggagaacccaaacccgagaacttttctctggggtggggcttgggattgctcttgcggtcgcactagtg
>gdf11_127:136_3_h-7+shuff
gcttcgatatccgcatgctaaggggaggggttgggagaagagaagggcagtcagggtgggatgtatctgagatttgcaggtgagaaggtttggcaagaagacagatgtagggacagaggaagaagatggatggatagagacaagagaagcagacgaacactgagaaagcaaaggaacagagaggcaaaaagattagagactaagcagacaagtagagagattgaaatgggagtaagcagagagccctgccccaagcctgtttttccacagcaaggtgagactcttgcggtcgcactagtg
>gdf11_128:137_1_h-8+shuff
gcttcgatatccgcatgctaaggggaggggttgggagaagagaagggcagtcagggtgggatgtatctgagatttgcaggtgagaaggtttggcaagaagacagatgtagggacagaggaagaagatggatggatagagacaagagggagacaaacacactgagaaagcaaaggaacagagaggcaaaaagattagagactaagcagacaagtagagagattgaaatgggagtaagcagagagccctgccccaagcctgtttttccacagcaaggtgagactcttgcggtcgcactagtg
>gdf11_128:137_2_h-5+shuff
gcttcgatatccgcatgctaaggggaggggttgggagaagagaagggcagtcagggtgggatgtatctgagatttgcaggtgagaaggtttggcaagaagacagatgtagggacagaggaagaagatggatggatagagacaagaggacaaagcagacactgagaaagcaaaggaacagagaggcaaaaagattagagactaagcagacaagtagagagattgaaatgggagtaagcagagagccctgccccaagcctgtttttccacagcaaggtgagactcttgcggtcgcactagtg
>gdf11_129:138_1_h-9+shuff
gcttcgatatccgcatgctaaggggaggggttgggagaagagaagggcagtcagggtgggatgtatctgagatttgcaggtgagaaggtttggcaagaagacagatgtagggacagaggaagaagatggatggatagagacaagaggaacacagaacgactgagaaagcaaaggaacagagaggcaaaaagattagagactaagcagacaagtagagagattgaaatgggagtaagcagagagccctgccccaagcctgtttttccacagcaaggtgagactcttgcggtcgcactagtg
>gdf11_129:138_2_h-7+shuff
gcttcgatatccgcatgctaaggggaggggttgggagaagagaagggcagtcagggtgggatgtatctgagatttgcaggtgagaaggtttggcaagaagacagatgtagggacagaggaagaagatggatggatagagacaagaggagaaagccacaactgagaaagcaaaggaacagagaggcaaaaagattagagactaagcagacaagtagagagattgaaatgggagtaagcagagagccctgccccaagcctgtttttccacagcaaggtgagactcttgcggtcgcactagtg
>gdf11_129:138_3_h-6+shuff
gcttcgatatccgcatgctaaggggaggggttgggagaagagaagggcagtcagggtgggatgtatctgagatttgcaggtgagaaggtttggcaagaagacagatgtagggacagaggaagaagatggatggatagagacaagaggaaccaacgaagactgagaaagcaaaggaacagagaggcaaaaagattagagactaagcagacaagtagagagattgaaatgggagtaagcagagagccctgccccaagcctgtttttccacagcaaggtgagactcttgcggtcgcactagtg
>gdf11_130:139_1_h-6+shuff
gcttcgatatccgcatgctaaggggaggggttgggagaagagaagggcagtcagggtgggatgtatctgagatttgcaggtgagaaggtttggcaagaagacagatgtagggacagaggaagaagatggatggatagagacaagaggaccgaaaacaagctgagaaagcaaaggaacagagaggcaaaaagattagagactaagcagacaagtagagagattgaaatgggagtaagcagagagccctgccccaagcctgtttttccacagcaaggtgagactcttgcggtcgcactagtg
>gdf11_130:139_2_h-5+shuff
gcttcgatatccgcatgctaaggggaggggttgggagaagagaagggcagtcagggtgggatgtatctgagatttgcaggtgagaaggtttggcaagaagacagatgtagggacagaggaagaagatggatggatagagacaagaggacagcaacgaaactgagaaagcaaaggaacagagaggcaaaaagattagagactaagcagacaagtagagagattgaaatgggagtaagcagagagccctgccccaagcctgtttttccacagcaaggtgagactcttgcggtcgcactagtg
>gdf11_130:139_3_h-5+shuff
gcttcgatatccgcatgctaaggggaggggttgggagaagagaagggcagtcagggtgggatgtatctgagatttgcaggtgagaaggtttggcaagaagacagatgtagggacagaggaagaagatggatggatagagacaagaggacacaacggaaactgagaaagcaaaggaacagagaggcaaaaagattagagactaagcagacaagtagagagattgaaatgggagtaagcagagagccctgccccaagcctgtttttccacagcaaggtgagactcttgcggtcgcactagtg
>cdc42_138:142_2_h-NA+shuff
gcttcgatatccgcatgctaaggctgggatatgggctctgattgacagggaaggatagaaaagggggagcgaggcaagtgagagaggggagaaggcggcgacggagcaaagggagggaagaggaggtgatgtaatcagaagatggatgctaacccganaggagagaaggacaaaacatgtgatgaggaggatgcctgagaggggaggggaggagggagagtgaggcaggggagaacccaaacccgagaacttttctctggggtggggcttgggattgctcttgcggtcgcactagtg
>gdf11_131:140_1_h-5+shuff
gcttcgatatccgcatgctaaggggaggggttgggagaagagaagggcagtcagggtgggatgtatctgagatttgcaggtgagaaggtttggcaagaagacagatgtagggacagaggaagaagatggatggatagagacaagaggacacagaaacgactgagaaagcaaaggaacagagaggcaaaaagattagagactaagcagacaagtagagagattgaaatgggagtaagcagagagccctgccccaagcctgtttttccacagcaaggtgagactcttgcggtcgcactagtg
>gdf11_131:140_2_h-7+shuff
gcttcgatatccgcatgctaaggggaggggttgggagaagagaagggcagtcagggtgggatgtatctgagatttgcaggtgagaaggtttggcaagaagacagatgtagggacagaggaagaagatggatggatagagacaagaggacacgaacacaagtgagaaagcaaaggaacagagaggcaaaaagattagagactaagcagacaagtagagagattgaaatgggagtaagcagagagccctgccccaagcctgtttttccacagcaaggtgagactcttgcggtcgcactagtg
>gdf11_131:140_3_h-6+shuff
gcttcgatatccgcatgctaaggggaggggttgggagaagagaagggcagtcagggtgggatgtatctgagatttgcaggtgagaaggtttggcaagaagacagatgtagggacagaggaagaagatggatggatagagacaagaggacacaccaaaaggtgagaaagcaaaggaacagagaggcaaaaagattagagactaagcagacaagtagagagattgaaatgggagtaagcagagagccctgccccaagcctgtttttccacagcaaggtgagactcttgcggtcgcactagtg
>gdf11_132:141_1_h-6+shuff
gcttcgatatccgcatgctaaggggaggggttgggagaagagaagggcagtcagggtgggatgtatctgagatttgcaggtgagaaggtttggcaagaagacagatgtagggacagaggaagaagatggatggatagagacaagaggacagactaacaagcgagaaagcaaaggaacagagaggcaaaaagattagagactaagcagacaagtagagagattgaaatgggagtaagcagagagccctgccccaagcctgtttttccacagcaaggtgagactcttgcggtcgcactagtg
>gdf11_132:141_2_h-6+shuff
gcttcgatatccgcatgctaaggggaggggttgggagaagagaagggcagtcagggtgggatgtatctgagatttgcaggtgagaaggtttggcaagaagacagatgtagggacagaggaagaagatggatggatagagacaagaggacagaagaacctcagagaaagcaaaggaacagagaggcaaaaagattagagactaagcagacaagtagagagattgaaatgggagtaagcagagagccctgccccaagcctgtttttccacagcaaggtgagactcttgcggtcgcactagtg
>gdf11_132:141_3_h-7+shuff
gcttcgatatccgcatgctaaggggaggggttgggagaagagaagggcagtcagggtgggatgtatctgagatttgcaggtgagaaggtttggcaagaagacagatgtagggacagaggaagaagatggatggatagagacaagaggacagaaacgcctaagagaaagcaaaggaacagagaggcaaaaagattagagactaagcagacaagtagagagattgaaatgggagtaagcagagagccctgccccaagcctgtttttccacagcaaggtgagactcttgcggtcgcactagtg
>gdf11_133:142_1_h-7+shuff
gcttcgatatccgcatgctaaggggaggggttgggagaagagaagggcagtcagggtgggatgtatctgagatttgcaggtgagaaggtttggcaagaagacagatgtagggacagaggaagaagatggatggatagagacaagaggacagagcaatcagcaagaaagcaaaggaacagagaggcaaaaagattagagactaagcagacaagtagagagattgaaatgggagtaagcagagagccctgccccaagcctgtttttccacagcaaggtgagactcttgcggtcgcactagtg
>gdf11_133:142_2_h-7+shuff
gcttcgatatccgcatgctaaggggaggggttgggagaagagaagggcagtcagggtgggatgtatctgagatttgcaggtgagaaggtttggcaagaagacagatgtagggacagaggaagaagatggatggatagagacaagaggacagaaagtgaccacagaaagcaaaggaacagagaggcaaaaagattagagactaagcagacaagtagagagattgaaatgggagtaagcagagagccctgccccaagcctgtttttccacagcaaggtgagactcttgcggtcgcactagtg
>gdf11_133:142_3_h-7+shuff
gcttcgatatccgcatgctaaggggaggggttgggagaagagaagggcagtcagggtgggatgtatctgagatttgcaggtgagaaggtttggcaagaagacagatgtagggacagaggaagaagatggatggatagagacaagaggacagagtaaccagacagaaagcaaaggaacagagaggcaaaaagattagagactaagcagacaagtagagagattgaaatgggagtaagcagagagccctgccccaagcctgtttttccacagcaaggtgagactcttgcggtcgcactagtg
>gdf11_134:143_1_h-6+shuff
gcttcgatatccgcatgctaaggggaggggttgggagaagagaagggcagtcagggtgggatgtatctgagatttgcaggtgagaaggtttggcaagaagacagatgtagggacagaggaagaagatggatggatagagacaagaggacagactgcacaaaaggaaagcaaaggaacagagaggcaaaaagattagagactaagcagacaagtagagagattgaaatgggagtaagcagagagccctgccccaagcctgtttttccacagcaaggtgagactcttgcggtcgcactagtg
>cdc42_138:142_3_h-2+shuff
gcttcgatatccgcatgctaaggctgggatatgggctctgattgacagggaaggatagaaaagggggagcgaggcaagtgagagaggggagaaggcggcgacggagcaaagggagggaagaggaggtgatgtaatcagaagatggatgctaacccgaagaaaggagagaaggacaaaacatgtgatgaggaggatgcctgagaggggaggggaggagggagagtgaggcaggggagaacccaaacccgagaacttttctctggggtggggcttgggattgctcttgcggtcgcactagtg
>gdf11_134:143_2_h-7+shuff
gcttcgatatccgcatgctaaggggaggggttgggagaagagaagggcagtcagggtgggatgtatctgagatttgcaggtgagaaggtttggcaagaagacagatgtagggacagaggaagaagatggatggatagagacaagaggacagacgaaccgtaaagaaagcaaaggaacagagaggcaaaaagattagagactaagcagacaagtagagagattgaaatgggagtaagcagagagccctgccccaagcctgtttttccacagcaaggtgagactcttgcggtcgcactagtg
>gdf11_134:143_3_h-6+shuff
gcttcgatatccgcatgctaaggggaggggttgggagaagagaagggcagtcagggtgggatgtatctgagatttgcaggtgagaaggtttggcaagaagacagatgtagggacagaggaagaagatggatggatagagacaagaggacagacaaaaatgcgcgaaagcaaaggaacagagaggcaaaaagattagagactaagcagacaagtagagagattgaaatgggagtaagcagagagccctgccccaagcctgtttttccacagcaaggtgagactcttgcggtcgcactagtg
>gdf11_135:144_1_h-8+shuff
gcttcgatatccgcatgctaaggggaggggttgggagaagagaagggcagtcagggtgggatgtatctgagatttgcaggtgagaaggtttggcaagaagacagatgtagggacagaggaagaagatggatggatagagacaagaggacagacatacagaggcaaaagcaaaggaacagagaggcaaaaagattagagactaagcagacaagtagagagattgaaatgggagtaagcagagagccctgccccaagcctgtttttccacagcaaggtgagactcttgcggtcgcactagtg
>gdf11_135:144_2_h-9+shuff
gcttcgatatccgcatgctaaggggaggggttgggagaagagaagggcagtcagggtgggatgtatctgagatttgcaggtgagaaggtttggcaagaagacagatgtagggacagaggaagaagatggatggatagagacaagaggacagacacatagggacaaaagcaaaggaacagagaggcaaaaagattagagactaagcagacaagtagagagattgaaatgggagtaagcagagagccctgccccaagcctgtttttccacagcaaggtgagactcttgcggtcgcactagtg
>gdf11_135:144_3_h-8+shuff
gcttcgatatccgcatgctaaggggaggggttgggagaagagaagggcagtcagggtgggatgtatctgagatttgcaggtgagaaggtttggcaagaagacagatgtagggacagaggaagaagatggatggatagagacaagaggacagacagctgcagaaaaaagcaaaggaacagagaggcaaaaagattagagactaagcagacaagtagagagattgaaatgggagtaagcagagagccctgccccaagcctgtttttccacagcaaggtgagactcttgcggtcgcactagtg
>gdf11_136:145_1_h-6+shuff
gcttcgatatccgcatgctaaggggaggggttgggagaagagaagggcagtcagggtgggatgtatctgagatttgcaggtgagaaggtttggcaagaagacagatgtagggacagaggaagaagatggatggatagagacaagaggacagacagggtaccaaaaaagcaaaggaacagagaggcaaaaagattagagactaagcagacaagtagagagattgaaatgggagtaagcagagagccctgccccaagcctgtttttccacagcaaggtgagactcttgcggtcgcactagtg
>gdf11_136:145_2_h-6+shuff
gcttcgatatccgcatgctaaggggaggggttgggagaagagaagggcagtcagggtgggatgtatctgagatttgcaggtgagaaggtttggcaagaagacagatgtagggacagaggaagaagatggatggatagagacaagaggacagacagaagatgcaacaagcaaaggaacagagaggcaaaaagattagagactaagcagacaagtagagagattgaaatgggagtaagcagagagccctgccccaagcctgtttttccacagcaaggtgagactcttgcggtcgcactagtg
>gdf11_136:145_3_h-6+shuff
gcttcgatatccgcatgctaaggggaggggttgggagaagagaagggcagtcagggtgggatgtatctgagatttgcaggtgagaaggtttggcaagaagacagatgtagggacagaggaagaagatggatggatagagacaagaggacagacaggataagcacaaagcaaaggaacagagaggcaaaaagattagagactaagcagacaagtagagagattgaaatgggagtaagcagagagccctgccccaagcctgtttttccacagcaaggtgagactcttgcggtcgcactagtg
>gdf11_137:146_1_h-5+shuff
gcttcgatatccgcatgctaaggggaggggttgggagaagagaagggcagtcagggtgggatgtatctgagatttgcaggtgagaaggtttggcaagaagacagatgtagggacagaggaagaagatggatggatagagacaagaggacagacagaactagacgaaagcaaaggaacagagaggcaaaaagattagagactaagcagacaagtagagagattgaaatgggagtaagcagagagccctgccccaagcctgtttttccacagcaaggtgagactcttgcggtcgcactagtg
>gdf11_137:146_2_h-5+shuff
gcttcgatatccgcatgctaaggggaggggttgggagaagagaagggcagtcagggtgggatgtatctgagatttgcaggtgagaaggtttggcaagaagacagatgtagggacagaggaagaagatggatggatagagacaagaggacagacagaaaatagcgcaagcaaaggaacagagaggcaaaaagattagagactaagcagacaagtagagagattgaaatgggagtaagcagagagccctgccccaagcctgtttttccacagcaaggtgagactcttgcggtcgcactagtg
>cdc42_139:143_1_h-4+shuff
gcttcgatatccgcatgctaaggctgggatatgggctctgattgacagggaaggatagaaaagggggagcgaggcaagtgagagaggggagaaggcggcgacggagcaaagggagggaagaggaggtgatgtaatcagaagatggatgctaacccgaaagagagagagaaggacaaaacatgtgatgaggaggatgcctgagaggggaggggaggagggagagtgaggcaggggagaacccaaacccgagaacttttctctggggtggggcttgggattgctcttgcggtcgcactagtg
>gdf11_137:146_3_h-6+shuff
gcttcgatatccgcatgctaaggggaggggttgggagaagagaagggcagtcagggtgggatgtatctgagatttgcaggtgagaaggtttggcaagaagacagatgtagggacagaggaagaagatggatggatagagacaagaggacagacagaaacctagagaagcaaaggaacagagaggcaaaaagattagagactaagcagacaagtagagagattgaaatgggagtaagcagagagccctgccccaagcctgtttttccacagcaaggtgagactcttgcggtcgcactagtg
>gdf11_138:147_1_h-9+shuff
gcttcgatatccgcatgctaaggggaggggttgggagaagagaagggcagtcagggtgggatgtatctgagatttgcaggtgagaaggtttggcaagaagacagatgtagggacagaggaagaagatggatggatagagacaagaggacagacagaaaagaagacctgcaaaggaacagagaggcaaaaagattagagactaagcagacaagtagagagattgaaatgggagtaagcagagagccctgccccaagcctgtttttccacagcaaggtgagactcttgcggtcgcactagtg
>gdf11_138:147_2_h-6+shuff
gcttcgatatccgcatgctaaggggaggggttgggagaagagaagggcagtcagggtgggatgtatctgagatttgcaggtgagaaggtttggcaagaagacagatgtagggacagaggaagaagatggatggatagagacaagaggacagacagaatacgaaaacggcaaaggaacagagaggcaaaaagattagagactaagcagacaagtagagagattgaaatgggagtaagcagagagccctgccccaagcctgtttttccacagcaaggtgagactcttgcggtcgcactagtg
>gdf11_138:147_3_h-7+shuff
gcttcgatatccgcatgctaaggggaggggttgggagaagagaagggcagtcagggtgggatgtatctgagatttgcaggtgagaaggtttggcaagaagacagatgtagggacagaggaagaagatggatggatagagacaagaggacagacagaacgaaaatacggcaaaggaacagagaggcaaaaagattagagactaagcagacaagtagagagattgaaatgggagtaagcagagagccctgccccaagcctgtttttccacagcaaggtgagactcttgcggtcgcactagtg
>gdf11_139:148_1_h-5+shuff
gcttcgatatccgcatgctaaggggaggggttgggagaagagaagggcagtcagggtgggatgtatctgagatttgcaggtgagaaggtttggcaagaagacagatgtagggacagaggaagaagatggatggatagagacaagaggacagacagaacaaagagatgccaaaggaacagagaggcaaaaagattagagactaagcagacaagtagagagattgaaatgggagtaagcagagagccctgccccaagcctgtttttccacagcaaggtgagactcttgcggtcgcactagtg
>gdf11_139:148_2_h-6+shuff
gcttcgatatccgcatgctaaggggaggggttgggagaagagaagggcagtcagggtgggatgtatctgagatttgcaggtgagaaggtttggcaagaagacagatgtagggacagaggaagaagatggatggatagagacaagaggacagacagaacaaggaagtaccaaaggaacagagaggcaaaaagattagagactaagcagacaagtagagagattgaaatgggagtaagcagagagccctgccccaagcctgtttttccacagcaaggtgagactcttgcggtcgcactagtg
>gdf11_139:148_3_h-7+shuff
gcttcgatatccgcatgctaaggggaggggttgggagaagagaagggcagtcagggtgggatgtatctgagatttgcaggtgagaaggtttggcaagaagacagatgtagggacagaggaagaagatggatggatagagacaagaggacagacagaactacggaaagacaaaggaacagagaggcaaaaagattagagactaagcagacaagtagagagattgaaatgggagtaagcagagagccctgccccaagcctgtttttccacagcaaggtgagactcttgcggtcgcactagtg
>gdf11_140:149_1_h-9+shuff
gcttcgatatccgcatgctaaggggaggggttgggagaagagaagggcagtcagggtgggatgtatctgagatttgcaggtgagaaggtttggcaagaagacagatgtagggacagaggaagaagatggatggatagagacaagaggacagacagaacaagccagagataaaggaacagagaggcaaaaagattagagactaagcagacaagtagagagattgaaatgggagtaagcagagagccctgccccaagcctgtttttccacagcaaggtgagactcttgcggtcgcactagtg
>gdf11_140:149_2_h-7+shuff
gcttcgatatccgcatgctaaggggaggggttgggagaagagaagggcagtcagggtgggatgtatctgagatttgcaggtgagaaggtttggcaagaagacagatgtagggacagaggaagaagatggatggatagagacaagaggacagacagaacacaagtgaacgaaaggaacagagaggcaaaaagattagagactaagcagacaagtagagagattgaaatgggagtaagcagagagccctgccccaagcctgtttttccacagcaaggtgagactcttgcggtcgcactagtg
>gdf11_140:149_3_h-6+shuff
gcttcgatatccgcatgctaaggggaggggttgggagaagagaagggcagtcagggtgggatgtatctgagatttgcaggtgagaaggtttggcaagaagacagatgtagggacagaggaagaagatggatggatagagacaagaggacagacagaacaaagatgagccaaaggaacagagaggcaaaaagattagagactaagcagacaagtagagagattgaaatgggagtaagcagagagccctgccccaagcctgtttttccacagcaaggtgagactcttgcggtcgcactagtg
>cdc42_139:143_2_h-4+shuff
gcttcgatatccgcatgctaaggctgggatatgggctctgattgacagggaaggatagaaaagggggagcgaggcaagtgagagaggggagaaggcggcgacggagcaaagggagggaagaggaggtgatgtaatcagaagatggatgctaacccgaagaagagagagaaggacaaaacatgtgatgaggaggatgcctgagaggggaggggaggagggagagtgaggcaggggagaacccaaacccgagaacttttctctggggtggggcttgggattgctcttgcggtcgcactagtg
>gdf11_141:150_1_h-8+shuff
gcttcgatatccgcatgctaaggggaggggttgggagaagagaagggcagtcagggtgggatgtatctgagatttgcaggtgagaaggtttggcaagaagacagatgtagggacagaggaagaagatggatggatagagacaagaggacagacagaacacgaaatcaaggaaggaacagagaggcaaaaagattagagactaagcagacaagtagagagattgaaatgggagtaagcagagagccctgccccaagcctgtttttccacagcaaggtgagactcttgcggtcgcactagtg
>gdf11_141:150_2_h-8+shuff
gcttcgatatccgcatgctaaggggaggggttgggagaagagaagggcagtcagggtgggatgtatctgagatttgcaggtgagaaggtttggcaagaagacagatgtagggacagaggaagaagatggatggatagagacaagaggacagacagaacacaaacgtgagaaaggaacagagaggcaaaaagattagagactaagcagacaagtagagagattgaaatgggagtaagcagagagccctgccccaagcctgtttttccacagcaaggtgagactcttgcggtcgcactagtg
>gdf11_141:150_3_h-6+shuff
gcttcgatatccgcatgctaaggggaggggttgggagaagagaagggcagtcagggtgggatgtatctgagatttgcaggtgagaaggtttggcaagaagacagatgtagggacagaggaagaagatggatggatagagacaagaggacagacagaacacacataaggagaaggaacagagaggcaaaaagattagagactaagcagacaagtagagagattgaaatgggagtaagcagagagccctgccccaagcctgtttttccacagcaaggtgagactcttgcggtcgcactagtg
>gdf11_142:151_1_h-5+shuff
gcttcgatatccgcatgctaaggggaggggttgggagaagagaagggcagtcagggtgggatgtatctgagatttgcaggtgagaaggtttggcaagaagacagatgtagggacagaggaagaagatggatggatagagacaagaggacagacagaacactcgaagagaaaaggaacagagaggcaaaaagattagagactaagcagacaagtagagagattgaaatgggagtaagcagagagccctgccccaagcctgtttttccacagcaaggtgagactcttgcggtcgcactagtg
>gdf11_142:151_2_h-7+shuff
gcttcgatatccgcatgctaaggggaggggttgggagaagagaagggcagtcagggtgggatgtatctgagatttgcaggtgagaaggtttggcaagaagacagatgtagggacagaggaagaagatggatggatagagacaagaggacagacagaacactagagaaagcaaggaacagagaggcaaaaagattagagactaagcagacaagtagagagattgaaatgggagtaagcagagagccctgccccaagcctgtttttccacagcaaggtgagactcttgcggtcgcactagtg
>gdf11_142:151_3_h-6+shuff
gcttcgatatccgcatgctaaggggaggggttgggagaagagaagggcagtcagggtgggatgtatctgagatttgcaggtgagaaggtttggcaagaagacagatgtagggacagaggaagaagatggatggatagagacaagaggacagacagaacactgaaggcaaaaaggaacagagaggcaaaaagattagagactaagcagacaagtagagagattgaaatgggagtaagcagagagccctgccccaagcctgtttttccacagcaaggtgagactcttgcggtcgcactagtg
>gdf11_143:152_1_h-5+shuff
gcttcgatatccgcatgctaaggggaggggttgggagaagagaagggcagtcagggtgggatgtatctgagatttgcaggtgagaaggtttggcaagaagacagatgtagggacagaggaagaagatggatggatagagacaagaggacagacagaacactggaaaaagacaggaacagagaggcaaaaagattagagactaagcagacaagtagagagattgaaatgggagtaagcagagagccctgccccaagcctgtttttccacagcaaggtgagactcttgcggtcgcactagtg
>gdf11_143:152_2_h-5+shuff
gcttcgatatccgcatgctaaggggaggggttgggagaagagaagggcagtcagggtgggatgtatctgagatttgcaggtgagaaggtttggcaagaagacagatgtagggacagaggaagaagatggatggatagagacaagaggacagacagaacactgaaagacaagaggaacagagaggcaaaaagattagagactaagcagacaagtagagagattgaaatgggagtaagcagagagccctgccccaagcctgtttttccacagcaaggtgagactcttgcggtcgcactagtg
>gdf11_143:152_3_h-6+shuff
gcttcgatatccgcatgctaaggggaggggttgggagaagagaagggcagtcagggtgggatgtatctgagatttgcaggtgagaaggtttggcaagaagacagatgtagggacagaggaagaagatggatggatagagacaagaggacagacagaacactgaacagaaagaggaacagagaggcaaaaagattagagactaagcagacaagtagagagattgaaatgggagtaagcagagagccctgccccaagcctgtttttccacagcaaggtgagactcttgcggtcgcactagtg
>gdf11_144:153_1_h-5+shuff
gcttcgatatccgcatgctaaggggaggggttgggagaagagaagggcagtcagggtgggatgtatctgagatttgcaggtgagaaggtttggcaagaagacagatgtagggacagaggaagaagatggatggatagagacaagaggacagacagaacactgaaaaagaaggcgaacagagaggcaaaaagattagagactaagcagacaagtagagagattgaaatgggagtaagcagagagccctgccccaagcctgtttttccacagcaaggtgagactcttgcggtcgcactagtg
>cdc42_139:143_3_h-4+shuff
gcttcgatatccgcatgctaaggctgggatatgggctctgattgacagggaaggatagaaaagggggagcgaggcaagtgagagaggggagaaggcggcgacggagcaaagggagggaagaggaggtgatgtaatcagaagatggatgctaacccgaaggaaagagagaaggacaaaacatgtgatgaggaggatgcctgagaggggaggggaggagggagagtgaggcaggggagaacccaaacccgagaacttttctctggggtggggcttgggattgctcttgcggtcgcactagtg
>gdf11_144:153_2_h-6+shuff
gcttcgatatccgcatgctaaggggaggggttgggagaagagaagggcagtcagggtgggatgtatctgagatttgcaggtgagaaggtttggcaagaagacagatgtagggacagaggaagaagatggatggatagagacaagaggacagacagaacactgagaaaaagcgagaacagagaggcaaaaagattagagactaagcagacaagtagagagattgaaatgggagtaagcagagagccctgccccaagcctgtttttccacagcaaggtgagactcttgcggtcgcactagtg
>gdf11_144:153_3_h-5+shuff
gcttcgatatccgcatgctaaggggaggggttgggagaagagaagggcagtcagggtgggatgtatctgagatttgcaggtgagaaggtttggcaagaagacagatgtagggacagaggaagaagatggatggatagagacaagaggacagacagaacactgaaaagcaagaggaacagagaggcaaaaagattagagactaagcagacaagtagagagattgaaatgggagtaagcagagagccctgccccaagcctgtttttccacagcaaggtgagactcttgcggtcgcactagtg
>gdf11_145:154_1_h-6+shuff
gcttcgatatccgcatgctaaggggaggggttgggagaagagaagggcagtcagggtgggatgtatctgagatttgcaggtgagaaggtttggcaagaagacagatgtagggacagaggaagaagatggatggatagagacaagaggacagacagaacactgaggcagaaagaaaacagagaggcaaaaagattagagactaagcagacaagtagagagattgaaatgggagtaagcagagagccctgccccaagcctgtttttccacagcaaggtgagactcttgcggtcgcactagtg
>gdf11_145:154_2_h-6+shuff
gcttcgatatccgcatgctaaggggaggggttgggagaagagaagggcagtcagggtgggatgtatctgagatttgcaggtgagaaggtttggcaagaagacagatgtagggacagaggaagaagatggatggatagagacaagaggacagacagaacactgagcaaaaagggaaacagagaggcaaaaagattagagactaagcagacaagtagagagattgaaatgggagtaagcagagagccctgccccaagcctgtttttccacagcaaggtgagactcttgcggtcgcactagtg
>gdf11_145:154_3_h-6+shuff
gcttcgatatccgcatgctaaggggaggggttgggagaagagaagggcagtcagggtgggatgtatctgagatttgcaggtgagaaggtttggcaagaagacagatgtagggacagaggaagaagatggatggatagagacaagaggacagacagaacactgagggaaaaacgaaacagagaggcaaaaagattagagactaagcagacaagtagagagattgaaatgggagtaagcagagagccctgccccaagcctgtttttccacagcaaggtgagactcttgcggtcgcactagtg
>gdf11_146:155_1_h-5+shuff
gcttcgatatccgcatgctaaggggaggggttgggagaagagaagggcagtcagggtgggatgtatctgagatttgcaggtgagaaggtttggcaagaagacagatgtagggacagaggaagaagatggatggatagagacaagaggacagacagaacactgagaaacaagaaggacagagaggcaaaaagattagagactaagcagacaagtagagagattgaaatgggagtaagcagagagccctgccccaagcctgtttttccacagcaaggtgagactcttgcggtcgcactagtg
>gdf11_146:155_2_h-5+shuff
gcttcgatatccgcatgctaaggggaggggttgggagaagagaagggcagtcagggtgggatgtatctgagatttgcaggtgagaaggtttggcaagaagacagatgtagggacagaggaagaagatggatggatagagacaagaggacagacagaacactgagaaagaggacaaacagagaggcaaaaagattagagactaagcagacaagtagagagattgaaatgggagtaagcagagagccctgccccaagcctgtttttccacagcaaggtgagactcttgcggtcgcactagtg
>gdf11_146:155_3_h-5+shuff
gcttcgatatccgcatgctaaggggaggggttgggagaagagaagggcagtcagggtgggatgtatctgagatttgcaggtgagaaggtttggcaagaagacagatgtagggacagaggaagaagatggatggatagagacaagaggacagacagaacactgagaacagaaggaaacagagaggcaaaaagattagagactaagcagacaagtagagagattgaaatgggagtaagcagagagccctgccccaagcctgtttttccacagcaaggtgagactcttgcggtcgcactagtg
>gdf11_147:156_1_h-7+shuff
gcttcgatatccgcatgctaaggggaggggttgggagaagagaagggcagtcagggtgggatgtatctgagatttgcaggtgagaaggtttggcaagaagacagatgtagggacagaggaagaagatggatggatagagacaagaggacagacagaacactgagaagaaagacaagcagagaggcaaaaagattagagactaagcagacaagtagagagattgaaatgggagtaagcagagagccctgccccaagcctgtttttccacagcaaggtgagactcttgcggtcgcactagtg
>gdf11_147:156_2_h-6+shuff
gcttcgatatccgcatgctaaggggaggggttgggagaagagaagggcagtcagggtgggatgtatctgagatttgcaggtgagaaggtttggcaagaagacagatgtagggacagaggaagaagatggatggatagagacaagaggacagacagaacactgagaaaacaagaaggcagagaggcaaaaagattagagactaagcagacaagtagagagattgaaatgggagtaagcagagagccctgccccaagcctgtttttccacagcaaggtgagactcttgcggtcgcactagtg
>cdc42_140:144_1_h-4+shuff
gcttcgatatccgcatgctaaggctgggatatgggctctgattgacagggaaggatagaaaagggggagcgaggcaagtgagagaggggagaaggcggcgacggagcaaagggagggaagaggaggtgatgtaatcagaagatggatgctaacccgaaagaggaagagaaggacaaaacatgtgatgaggaggatgcctgagaggggaggggaggagggagagtgaggcaggggagaacccaaacccgagaacttttctctggggtggggcttgggattgctcttgcggtcgcactagtg
>gdf11_147:156_3_h-6+shuff
gcttcgatatccgcatgctaaggggaggggttgggagaagagaagggcagtcagggtgggatgtatctgagatttgcaggtgagaaggtttggcaagaagacagatgtagggacagaggaagaagatggatggatagagacaagaggacagacagaacactgagaaggaacgaaaacagagaggcaaaaagattagagactaagcagacaagtagagagattgaaatgggagtaagcagagagccctgccccaagcctgtttttccacagcaaggtgagactcttgcggtcgcactagtg
>gdf11_148:157_1_h-6+shuff
gcttcgatatccgcatgctaaggggaggggttgggagaagagaagggcagtcagggtgggatgtatctgagatttgcaggtgagaaggtttggcaagaagacagatgtagggacagaggaagaagatggatggatagagacaagaggacagacagaacactgagaaagggacacaaaagagaggcaaaaagattagagactaagcagacaagtagagagattgaaatgggagtaagcagagagccctgccccaagcctgtttttccacagcaaggtgagactcttgcggtcgcactagtg
>gdf11_148:157_2_h-5+shuff
gcttcgatatccgcatgctaaggggaggggttgggagaagagaagggcagtcagggtgggatgtatctgagatttgcaggtgagaaggtttggcaagaagacagatgtagggacagaggaagaagatggatggatagagacaagaggacagacagaacactgagaaagcagaacgaaagagaggcaaaaagattagagactaagcagacaagtagagagattgaaatgggagtaagcagagagccctgccccaagcctgtttttccacagcaaggtgagactcttgcggtcgcactagtg
>gdf11_148:157_3_h-7+shuff
gcttcgatatccgcatgctaaggggaggggttgggagaagagaagggcagtcagggtgggatgtatctgagatttgcaggtgagaaggtttggcaagaagacagatgtagggacagaggaagaagatggatggatagagacaagaggacagacagaacactgagaaaaaaacgcggaagagaggcaaaaagattagagactaagcagacaagtagagagattgaaatgggagtaagcagagagccctgccccaagcctgtttttccacagcaaggtgagactcttgcggtcgcactagtg
>gdf11_149:158_1_h-6+shuff
gcttcgatatccgcatgctaaggggaggggttgggagaagagaagggcagtcagggtgggatgtatctgagatttgcaggtgagaaggtttggcaagaagacagatgtagggacagaggaagaagatggatggatagagacaagaggacagacagaacactgagaaagaaacaagacggagaggcaaaaagattagagactaagcagacaagtagagagattgaaatgggagtaagcagagagccctgccccaagcctgtttttccacagcaaggtgagactcttgcggtcgcactagtg
>gdf11_149:158_2_h-5+shuff
gcttcgatatccgcatgctaaggggaggggttgggagaagagaagggcagtcagggtgggatgtatctgagatttgcaggtgagaaggtttggcaagaagacagatgtagggacagaggaagaagatggatggatagagacaagaggacagacagaacactgagaaagaaacgaaagcgagaggcaaaaagattagagactaagcagacaagtagagagattgaaatgggagtaagcagagagccctgccccaagcctgtttttccacagcaaggtgagactcttgcggtcgcactagtg
>gdf11_149:158_3_h-8+shuff
gcttcgatatccgcatgctaaggggaggggttgggagaagagaagggcagtcagggtgggatgtatctgagatttgcaggtgagaaggtttggcaagaagacagatgtagggacagaggaagaagatggatggatagagacaagaggacagacagaacactgagaaagaacgaaagacgagaggcaaaaagattagagactaagcagacaagtagagagattgaaatgggagtaagcagagagccctgccccaagcctgtttttccacagcaaggtgagactcttgcggtcgcactagtg
>gdf11_150:159_1_h-5+shuff
gcttcgatatccgcatgctaaggggaggggttgggagaagagaagggcagtcagggtgggatgtatctgagatttgcaggtgagaaggtttggcaagaagacagatgtagggacagaggaagaagatggatggatagagacaagaggacagacagaacactgagaaagcagcagaagaaagaggcaaaaagattagagactaagcagacaagtagagagattgaaatgggagtaagcagagagccctgccccaagcctgtttttccacagcaaggtgagactcttgcggtcgcactagtg
>gdf11_150:159_2_h-6+shuff
gcttcgatatccgcatgctaaggggaggggttgggagaagagaagggcagtcagggtgggatgtatctgagatttgcaggtgagaaggtttggcaagaagacagatgtagggacagaggaagaagatggatggatagagacaagaggacagacagaacactgagaaagcggaaaaacgaagaggcaaaaagattagagactaagcagacaagtagagagattgaaatgggagtaagcagagagccctgccccaagcctgtttttccacagcaaggtgagactcttgcggtcgcactagtg
>gdf11_150:159_3_h-5+shuff
gcttcgatatccgcatgctaaggggaggggttgggagaagagaagggcagtcagggtgggatgtatctgagatttgcaggtgagaaggtttggcaagaagacagatgtagggacagaggaagaagatggatggatagagacaagaggacagacagaacactgagaaagcgagagaaaacagaggcaaaaagattagagactaagcagacaagtagagagattgaaatgggagtaagcagagagccctgccccaagcctgtttttccacagcaaggtgagactcttgcggtcgcactagtg
>cdc42_14:18_2_h-3+shuff
gcttcgatatccgcatgctaaggctgggatatggccgttgattgacagggaaggatagaaaagggggagcgaggcaagtgagagaggggagaaggcggcgacggagcaaagggagggaagaggaggtgatgtaatcagaagatggatgctaacccgaaaagaggagagaaggacaaaacatgtgatgaggaggatgcctgagaggggaggggaggagggagagtgaggcaggggagaacccaaacccgagaacttttctctggggtggggcttgggattgctcttgcggtcgcactagtg
>gdf11_151:160_1_h-8+shuff
gcttcgatatccgcatgctaaggggaggggttgggagaagagaagggcagtcagggtgggatgtatctgagatttgcaggtgagaaggtttggcaagaagacagatgtagggacagaggaagaagatggatggatagagacaagaggacagacagaacactgagaaagcacgaagaagaagaggcaaaaagattagagactaagcagacaagtagagagattgaaatgggagtaagcagagagccctgccccaagcctgtttttccacagcaaggtgagactcttgcggtcgcactagtg
>gdf11_151:160_2_h-5+shuff
gcttcgatatccgcatgctaaggggaggggttgggagaagagaagggcagtcagggtgggatgtatctgagatttgcaggtgagaaggtttggcaagaagacagatgtagggacagaggaagaagatggatggatagagacaagaggacagacagaacactgagaaagcagaagacgaaagaggcaaaaagattagagactaagcagacaagtagagagattgaaatgggagtaagcagagagccctgccccaagcctgtttttccacagcaaggtgagactcttgcggtcgcactagtg
>gdf11_151:160_3_h-5+shuff
gcttcgatatccgcatgctaaggggaggggttgggagaagagaagggcagtcagggtgggatgtatctgagatttgcaggtgagaaggtttggcaagaagacagatgtagggacagaggaagaagatggatggatagagacaagaggacagacagaacactgagaaagcaaagagcgaaagaggcaaaaagattagagactaagcagacaagtagagagattgaaatgggagtaagcagagagccctgccccaagcctgtttttccacagcaaggtgagactcttgcggtcgcactagtg
>gdf11_152:161_1_h-5+shuff
gcttcgatatccgcatgctaaggggaggggttgggagaagagaagggcagtcagggtgggatgtatctgagatttgcaggtgagaaggtttggcaagaagacagatgtagggacagaggaagaagatggatggatagagacaagaggacagacagaacactgagaaagcaacgggagaaaaaggcaaaaagattagagactaagcagacaagtagagagattgaaatgggagtaagcagagagccctgccccaagcctgtttttccacagcaaggtgagactcttgcggtcgcactagtg
>gdf11_152:161_2_h-7+shuff
gcttcgatatccgcatgctaaggggaggggttgggagaagagaagggcagtcagggtgggatgtatctgagatttgcaggtgagaaggtttggcaagaagacagatgtagggacagaggaagaagatggatggatagagacaagaggacagacagaacactgagaaagcaaaagcaggagaaggcaaaaagattagagactaagcagacaagtagagagattgaaatgggagtaagcagagagccctgccccaagcctgtttttccacagcaaggtgagactcttgcggtcgcactagtg
>gdf11_152:161_3_h-6+shuff
gcttcgatatccgcatgctaaggggaggggttgggagaagagaagggcagtcagggtgggatgtatctgagatttgcaggtgagaaggtttggcaagaagacagatgtagggacagaggaagaagatggatggatagagacaagaggacagacagaacactgagaaagcaaagagggacaaaggcaaaaagattagagactaagcagacaagtagagagattgaaatgggagtaagcagagagccctgccccaagcctgtttttccacagcaaggtgagactcttgcggtcgcactagtg
>gdf11_153:162_1_h-7+shuff
gcttcgatatccgcatgctaaggggaggggttgggagaagagaagggcagtcagggtgggatgtatctgagatttgcaggtgagaaggtttggcaagaagacagatgtagggacagaggaagaagatggatggatagagacaagaggacagacagaacactgagaaagcaaaagagggacaaggcaaaaagattagagactaagcagacaagtagagagattgaaatgggagtaagcagagagccctgccccaagcctgtttttccacagcaaggtgagactcttgcggtcgcactagtg
>gdf11_153:162_2_h-6+shuff
gcttcgatatccgcatgctaaggggaggggttgggagaagagaagggcagtcagggtgggatgtatctgagatttgcaggtgagaaggtttggcaagaagacagatgtagggacagaggaagaagatggatggatagagacaagaggacagacagaacactgagaaagcaaaagaaagacggggcaaaaagattagagactaagcagacaagtagagagattgaaatgggagtaagcagagagccctgccccaagcctgtttttccacagcaaggtgagactcttgcggtcgcactagtg
>gdf11_153:162_3_h-8+shuff
gcttcgatatccgcatgctaaggggaggggttgggagaagagaagggcagtcagggtgggatgtatctgagatttgcaggtgagaaggtttggcaagaagacagatgtagggacagaggaagaagatggatggatagagacaagaggacagacagaacactgagaaagcaaaaacgaggaagggcaaaaagattagagactaagcagacaagtagagagattgaaatgggagtaagcagagagccctgccccaagcctgtttttccacagcaaggtgagactcttgcggtcgcactagtg
>gdf11_154:163_1_h-6+shuff
gcttcgatatccgcatgctaaggggaggggttgggagaagagaagggcagtcagggtgggatgtatctgagatttgcaggtgagaaggtttggcaagaagacagatgtagggacagaggaagaagatggatggatagagacaagaggacagacagaacactgagaaagcaaaggagaaaggcagcaaaaagattagagactaagcagacaagtagagagattgaaatgggagtaagcagagagccctgccccaagcctgtttttccacagcaaggtgagactcttgcggtcgcactagtg
>cdc42_140:144_3_h-4+shuff
gcttcgatatccgcatgctaaggctgggatatgggctctgattgacagggaaggatagaaaagggggagcgaggcaagtgagagaggggagaaggcggcgacggagcaaagggagggaagaggaggtgatgtaatcagaagatggatgctaacccgaaagggaaagagaaggacaaaacatgtgatgaggaggatgcctgagaggggaggggaggagggagagtgaggcaggggagaacccaaacccgagaacttttctctggggtggggcttgggattgctcttgcggtcgcactagtg
>gdf11_154:163_2_h-7+shuff
gcttcgatatccgcatgctaaggggaggggttgggagaagagaagggcagtcagggtgggatgtatctgagatttgcaggtgagaaggtttggcaagaagacagatgtagggacagaggaagaagatggatggatagagacaagaggacagacagaacactgagaaagcaaagagggcaaaaggcaaaaagattagagactaagcagacaagtagagagattgaaatgggagtaagcagagagccctgccccaagcctgtttttccacagcaaggtgagactcttgcggtcgcactagtg
>gdf11_154:163_3_h-7+shuff
gcttcgatatccgcatgctaaggggaggggttgggagaagagaagggcagtcagggtgggatgtatctgagatttgcaggtgagaaggtttggcaagaagacagatgtagggacagaggaagaagatggatggatagagacaagaggacagacagaacactgagaaagcaaagaagaggaagcgcaaaaagattagagactaagcagacaagtagagagattgaaatgggagtaagcagagagccctgccccaagcctgtttttccacagcaaggtgagactcttgcggtcgcactagtg
>gdf11_155:164_1_h-8+shuff
gcttcgatatccgcatgctaaggggaggggttgggagaagagaagggcagtcagggtgggatgtatctgagatttgcaggtgagaaggtttggcaagaagacagatgtagggacagaggaagaagatggatggatagagacaagaggacagacagaacactgagaaagcaaaggggacaaagagcaaaaagattagagactaagcagacaagtagagagattgaaatgggagtaagcagagagccctgccccaagcctgtttttccacagcaaggtgagactcttgcggtcgcactagtg
>gdf11_155:164_2_h-8+shuff
gcttcgatatccgcatgctaaggggaggggttgggagaagagaagggcagtcagggtgggatgtatctgagatttgcaggtgagaaggtttggcaagaagacagatgtagggacagaggaagaagatggatggatagagacaagaggacagacagaacactgagaaagcaaaggggaagcagaacaaaaagattagagactaagcagacaagtagagagattgaaatgggagtaagcagagagccctgccccaagcctgtttttccacagcaaggtgagactcttgcggtcgcactagtg
>gdf11_155:164_3_h-5+shuff
gcttcgatatccgcatgctaaggggaggggttgggagaagagaagggcagtcagggtgggatgtatctgagatttgcaggtgagaaggtttggcaagaagacagatgtagggacagaggaagaagatggatggatagagacaagaggacagacagaacactgagaaagcaaaggaaagggaacgcaaaaagattagagactaagcagacaagtagagagattgaaatgggagtaagcagagagccctgccccaagcctgtttttccacagcaaggtgagactcttgcggtcgcactagtg
>gdf11_156:165_1_h-8+shuff
gcttcgatatccgcatgctaaggggaggggttgggagaagagaagggcagtcagggtgggatgtatctgagatttgcaggtgagaaggtttggcaagaagacagatgtagggacagaggaagaagatggatggatagagacaagaggacagacagaacactgagaaagcaaaggagggcaacgaaaaaaagattagagactaagcagacaagtagagagattgaaatgggagtaagcagagagccctgccccaagcctgtttttccacagcaaggtgagactcttgcggtcgcactagtg
>gdf11_156:165_2_h-6+shuff
gcttcgatatccgcatgctaaggggaggggttgggagaagagaagggcagtcagggtgggatgtatctgagatttgcaggtgagaaggtttggcaagaagacagatgtagggacagaggaagaagatggatggatagagacaagaggacagacagaacactgagaaagcaaaggaggggacaaacaaaaagattagagactaagcagacaagtagagagattgaaatgggagtaagcagagagccctgccccaagcctgtttttccacagcaaggtgagactcttgcggtcgcactagtg
>gdf11_156:165_3_h-6+shuff
gcttcgatatccgcatgctaaggggaggggttgggagaagagaagggcagtcagggtgggatgtatctgagatttgcaggtgagaaggtttggcaagaagacagatgtagggacagaggaagaagatggatggatagagacaagaggacagacagaacactgagaaagcaaaggacgggaaagcaaaaaagattagagactaagcagacaagtagagagattgaaatgggagtaagcagagagccctgccccaagcctgtttttccacagcaaggtgagactcttgcggtcgcactagtg
>gdf11_157:166_1_h-6+shuff
gcttcgatatccgcatgctaaggggaggggttgggagaagagaagggcagtcagggtgggatgtatctgagatttgcaggtgagaaggtttggcaagaagacagatgtagggacagaggaagaagatggatggatagagacaagaggacagacagaacactgagaaagcaaaggaaaaaaccggggaaaagattagagactaagcagacaagtagagagattgaaatgggagtaagcagagagccctgccccaagcctgtttttccacagcaaggtgagactcttgcggtcgcactagtg
>gdf11_157:166_2_h-8+shuff
gcttcgatatccgcatgctaaggggaggggttgggagaagagaagggcagtcagggtgggatgtatctgagatttgcaggtgagaaggtttggcaagaagacagatgtagggacagaggaagaagatggatggatagagacaagaggacagacagaacactgagaaagcaaaggaaaggggcaaacaaaagattagagactaagcagacaagtagagagattgaaatgggagtaagcagagagccctgccccaagcctgtttttccacagcaaggtgagactcttgcggtcgcactagtg
>cdc42_141:145_1_h-4+shuff
gcttcgatatccgcatgctaaggctgggatatgggctctgattgacagggaaggatagaaaagggggagcgaggcaagtgagagaggggagaaggcggcgacggagcaaagggagggaagaggaggtgatgtaatcagaagatggatgctaacccgaaaaagagggagaaggacaaaacatgtgatgaggaggatgcctgagaggggaggggaggagggagagtgaggcaggggagaacccaaacccgagaacttttctctggggtggggcttgggattgctcttgcggtcgcactagtg
>gdf11_157:166_3_h-7+shuff
gcttcgatatccgcatgctaaggggaggggttgggagaagagaagggcagtcagggtgggatgtatctgagatttgcaggtgagaaggtttggcaagaagacagatgtagggacagaggaagaagatggatggatagagacaagaggacagacagaacactgagaaagcaaaggaacgacagaggaaaaagattagagactaagcagacaagtagagagattgaaatgggagtaagcagagagccctgccccaagcctgtttttccacagcaaggtgagactcttgcggtcgcactagtg
>gdf11_158:167_1_h-8+shuff
gcttcgatatccgcatgctaaggggaggggttgggagaagagaagggcagtcagggtgggatgtatctgagatttgcaggtgagaaggtttggcaagaagacagatgtagggacagaggaagaagatggatggatagagacaagaggacagacagaacactgagaaagcaaaggaacaagagcagagaaagattagagactaagcagacaagtagagagattgaaatgggagtaagcagagagccctgccccaagcctgtttttccacagcaaggtgagactcttgcggtcgcactagtg
>gdf11_158:167_2_h-6+shuff
gcttcgatatccgcatgctaaggggaggggttgggagaagagaagggcagtcagggtgggatgtatctgagatttgcaggtgagaaggtttggcaagaagacagatgtagggacagaggaagaagatggatggatagagacaagaggacagacagaacactgagaaagcaaaggaacgaggaacgaaaaagattagagactaagcagacaagtagagagattgaaatgggagtaagcagagagccctgccccaagcctgtttttccacagcaaggtgagactcttgcggtcgcactagtg
>gdf11_158:167_3_h-7+shuff
gcttcgatatccgcatgctaaggggaggggttgggagaagagaagggcagtcagggtgggatgtatctgagatttgcaggtgagaaggtttggcaagaagacagatgtagggacagaggaagaagatggatggatagagacaagaggacagacagaacactgagaaagcaaaggaacgaaacgagagaaagattagagactaagcagacaagtagagagattgaaatgggagtaagcagagagccctgccccaagcctgtttttccacagcaaggtgagactcttgcggtcgcactagtg
>gdf11_159:168_1_h-5+shuff
gcttcgatatccgcatgctaaggggaggggttgggagaagagaagggcagtcagggtgggatgtatctgagatttgcaggtgagaaggtttggcaagaagacagatgtagggacagaggaagaagatggatggatagagacaagaggacagacagaacactgagaaagcaaaggaacagacagaagagaagattagagactaagcagacaagtagagagattgaaatgggagtaagcagagagccctgccccaagcctgtttttccacagcaaggtgagactcttgcggtcgcactagtg
>gdf11_159:168_2_h-6+shuff
gcttcgatatccgcatgctaaggggaggggttgggagaagagaagggcagtcagggtgggatgtatctgagatttgcaggtgagaaggtttggcaagaagacagatgtagggacagaggaagaagatggatggatagagacaagaggacagacagaacactgagaaagcaaaggaacaggaaagacgaaagattagagactaagcagacaagtagagagattgaaatgggagtaagcagagagccctgccccaagcctgtttttccacagcaaggtgagactcttgcggtcgcactagtg
>gdf11_159:168_3_h-7+shuff
gcttcgatatccgcatgctaaggggaggggttgggagaagagaagggcagtcagggtgggatgtatctgagatttgcaggtgagaaggtttggcaagaagacagatgtagggacagaggaagaagatggatggatagagacaagaggacagacagaacactgagaaagcaaaggaacaaaggcaagagaagattagagactaagcagacaagtagagagattgaaatgggagtaagcagagagccctgccccaagcctgtttttccacagcaaggtgagactcttgcggtcgcactagtg
>gdf11_160:169_1_h-6+shuff
gcttcgatatccgcatgctaaggggaggggttgggagaagagaagggcagtcagggtgggatgtatctgagatttgcaggtgagaaggtttggcaagaagacagatgtagggacagaggaagaagatggatggatagagacaagaggacagacagaacactgagaaagcaaaggaacagaagcagaagaagattagagactaagcagacaagtagagagattgaaatgggagtaagcagagagccctgccccaagcctgtttttccacagcaaggtgagactcttgcggtcgcactagtg
>gdf11_160:169_2_h-6+shuff
gcttcgatatccgcatgctaaggggaggggttgggagaagagaagggcagtcagggtgggatgtatctgagatttgcaggtgagaaggtttggcaagaagacagatgtagggacagaggaagaagatggatggatagagacaagaggacagacagaacactgagaaagcaaaggaacagaagacgagaaagattagagactaagcagacaagtagagagattgaaatgggagtaagcagagagccctgccccaagcctgtttttccacagcaaggtgagactcttgcggtcgcactagtg
>gdf11_160:169_3_h-8+shuff
gcttcgatatccgcatgctaaggggaggggttgggagaagagaagggcagtcagggtgggatgtatctgagatttgcaggtgagaaggtttggcaagaagacagatgtagggacagaggaagaagatggatggatagagacaagaggacagacagaacactgagaaagcaaaggaacaggagaaaagacagattagagactaagcagacaagtagagagattgaaatgggagtaagcagagagccctgccccaagcctgtttttccacagcaaggtgagactcttgcggtcgcactagtg
>cdc42_141:145_2_h-4+shuff
gcttcgatatccgcatgctaaggctgggatatgggctctgattgacagggaaggatagaaaagggggagcgaggcaagtgagagaggggagaaggcggcgacggagcaaagggagggaagaggaggtgatgtaatcagaagatggatgctaacccgaaaaaggaggagaaggacaaaacatgtgatgaggaggatgcctgagaggggaggggaggagggagagtgaggcaggggagaacccaaacccgagaacttttctctggggtggggcttgggattgctcttgcggtcgcactagtg
>gdf11_161:170_1_h-7+shuff
gcttcgatatccgcatgctaaggggaggggttgggagaagagaagggcagtcagggtgggatgtatctgagatttgcaggtgagaaggtttggcaagaagacagatgtagggacagaggaagaagatggatggatagagacaagaggacagacagaacactgagaaagcaaaggaacagaagaaggcaaagattagagactaagcagacaagtagagagattgaaatgggagtaagcagagagccctgccccaagcctgtttttccacagcaaggtgagactcttgcggtcgcactagtg
>gdf11_161:170_2_h-6+shuff
gcttcgatatccgcatgctaaggggaggggttgggagaagagaagggcagtcagggtgggatgtatctgagatttgcaggtgagaaggtttggcaagaagacagatgtagggacagaggaagaagatggatggatagagacaagaggacagacagaacactgagaaagcaaaggaacagaaaaacggagagattagagactaagcagacaagtagagagattgaaatgggagtaagcagagagccctgccccaagcctgtttttccacagcaaggtgagactcttgcggtcgcactagtg
>gdf11_161:170_3_h-5+shuff
gcttcgatatccgcatgctaaggggaggggttgggagaagagaagggcagtcagggtgggatgtatctgagatttgcaggtgagaaggtttggcaagaagacagatgtagggacagaggaagaagatggatggatagagacaagaggacagacagaacactgagaaagcaaaggaacagaaggagcaaaagattagagactaagcagacaagtagagagattgaaatgggagtaagcagagagccctgccccaagcctgtttttccacagcaaggtgagactcttgcggtcgcactagtg
>gdf11_162:171_1_h-6+shuff
gcttcgatatccgcatgctaaggggaggggttgggagaagagaagggcagtcagggtgggatgtatctgagatttgcaggtgagaaggtttggcaagaagacagatgtagggacagaggaagaagatggatggatagagacaagaggacagacagaacactgagaaagcaaaggaacagagaagagcagaaattagagactaagcagacaagtagagagattgaaatgggagtaagcagagagccctgccccaagcctgtttttccacagcaaggtgagactcttgcggtcgcactagtg
>gdf11_162:171_2_h-5+shuff
gcttcgatatccgcatgctaaggggaggggttgggagaagagaagggcagtcagggtgggatgtatctgagatttgcaggtgagaaggtttggcaagaagacagatgtagggacagaggaagaagatggatggatagagacaagaggacagacagaacactgagaaagcaaaggaacagagaagaagagacattagagactaagcagacaagtagagagattgaaatgggagtaagcagagagccctgccccaagcctgtttttccacagcaaggtgagactcttgcggtcgcactagtg
>gdf11_162:171_3_h-6+shuff
gcttcgatatccgcatgctaaggggaggggttgggagaagagaagggcagtcagggtgggatgtatctgagatttgcaggtgagaaggtttggcaagaagacagatgtagggacagaggaagaagatggatggatagagacaagaggacagacagaacactgagaaagcaaaggaacagaggaaagacaagattagagactaagcagacaagtagagagattgaaatgggagtaagcagagagccctgccccaagcctgtttttccacagcaaggtgagactcttgcggtcgcactagtg
>gdf11_163:172_1_h-8+shuff
gcttcgatatccgcatgctaaggggaggggttgggagaagagaagggcagtcagggtgggatgtatctgagatttgcaggtgagaaggtttggcaagaagacagatgtagggacagaggaagaagatggatggatagagacaagaggacagacagaacactgagaaagcaaaggaacagagaaaaggagaacttagagactaagcagacaagtagagagattgaaatgggagtaagcagagagccctgccccaagcctgtttttccacagcaaggtgagactcttgcggtcgcactagtg
>gdf11_163:172_2_h-8+shuff
gcttcgatatccgcatgctaaggggaggggttgggagaagagaagggcagtcagggtgggatgtatctgagatttgcaggtgagaaggtttggcaagaagacagatgtagggacagaggaagaagatggatggatagagacaagaggacagacagaacactgagaaagcaaaggaacagagaaaagaagcagttagagactaagcagacaagtagagagattgaaatgggagtaagcagagagccctgccccaagcctgtttttccacagcaaggtgagactcttgcggtcgcactagtg
>gdf11_163:172_3_h-6+shuff
gcttcgatatccgcatgctaaggggaggggttgggagaagagaagggcagtcagggtgggatgtatctgagatttgcaggtgagaaggtttggcaagaagacagatgtagggacagaggaagaagatggatggatagagacaagaggacagacagaacactgagaaagcaaaggaacagagaaaagcagagattagagactaagcagacaagtagagagattgaaatgggagtaagcagagagccctgccccaagcctgtttttccacagcaaggtgagactcttgcggtcgcactagtg
>gdf11_164:173_1_h-6+shuff
gcttcgatatccgcatgctaaggggaggggttgggagaagagaagggcagtcagggtgggatgtatctgagatttgcaggtgagaaggtttggcaagaagacagatgtagggacagaggaagaagatggatggatagagacaagaggacagacagaacactgagaaagcaaaggaacagagaggagtcaaaaatagagactaagcagacaagtagagagattgaaatgggagtaagcagagagccctgccccaagcctgtttttccacagcaaggtgagactcttgcggtcgcactagtg
>cdc42_141:145_3_h-4|cdc42_142:146_1_h-4+shuff
gcttcgatatccgcatgctaaggctgggatatgggctctgattgacagggaaggatagaaaagggggagcgaggcaagtgagagaggggagaaggcggcgacggagcaaagggagggaagaggaggtgatgtaatcagaagatggatgctaacccgaaaaggaaggagaaggacaaaacatgtgatgaggaggatgcctgagaggggaggggaggagggagagtgaggcaggggagaacccaaacccgagaacttttctctggggtggggcttgggattgctcttgcggtcgcactagtg
>gdf11_164:173_2_h-6+shuff
gcttcgatatccgcatgctaaggggaggggttgggagaagagaagggcagtcagggtgggatgtatctgagatttgcaggtgagaaggtttggcaagaagacagatgtagggacagaggaagaagatggatggatagagacaagaggacagacagaacactgagaaagcaaaggaacagagagagaaaatagctagagactaagcagacaagtagagagattgaaatgggagtaagcagagagccctgccccaagcctgtttttccacagcaaggtgagactcttgcggtcgcactagtg
>gdf11_164:173_3_h-6+shuff
gcttcgatatccgcatgctaaggggaggggttgggagaagagaagggcagtcagggtgggatgtatctgagatttgcaggtgagaaggtttggcaagaagacagatgtagggacagaggaagaagatggatggatagagacaagaggacagacagaacactgagaaagcaaaggaacagagagcaatagaaagtagagactaagcagacaagtagagagattgaaatgggagtaagcagagagccctgccccaagcctgtttttccacagcaaggtgagactcttgcggtcgcactagtg
>gdf11_165:174_1_h-7+shuff
gcttcgatatccgcatgctaaggggaggggttgggagaagagaagggcagtcagggtgggatgtatctgagatttgcaggtgagaaggtttggcaagaagacagatgtagggacagaggaagaagatggatggatagagacaagaggacagacagaacactgagaaagcaaaggaacagagagggaactaataaagagactaagcagacaagtagagagattgaaatgggagtaagcagagagccctgccccaagcctgtttttccacagcaaggtgagactcttgcggtcgcactagtg
>gdf11_165:174_2_h-5+shuff
gcttcgatatccgcatgctaaggggaggggttgggagaagagaagggcagtcagggtgggatgtatctgagatttgcaggtgagaaggtttggcaagaagacagatgtagggacagaggaagaagatggatggatagagacaagaggacagacagaacactgagaaagcaaaggaacagagaggttaaaaaagcagagactaagcagacaagtagagagattgaaatgggagtaagcagagagccctgccccaagcctgtttttccacagcaaggtgagactcttgcggtcgcactagtg
>gdf11_165:174_3_h-7+shuff
gcttcgatatccgcatgctaaggggaggggttgggagaagagaagggcagtcagggtgggatgtatctgagatttgcaggtgagaaggtttggcaagaagacagatgtagggacagaggaagaagatggatggatagagacaagaggacagacagaacactgagaaagcaaaggaacagagaggaaatgactaaagagactaagcagacaagtagagagattgaaatgggagtaagcagagagccctgccccaagcctgtttttccacagcaaggtgagactcttgcggtcgcactagtg
>gdf11_166:175_1_h-5+shuff
gcttcgatatccgcatgctaaggggaggggttgggagaagagaagggcagtcagggtgggatgtatctgagatttgcaggtgagaaggtttggcaagaagacagatgtagggacagaggaagaagatggatggatagagacaagaggacagacagaacactgagaaagcaaaggaacagagaggcataataaagagagactaagcagacaagtagagagattgaaatgggagtaagcagagagccctgccccaagcctgtttttccacagcaaggtgagactcttgcggtcgcactagtg
>gdf11_166:175_2_h-5+shuff
gcttcgatatccgcatgctaaggggaggggttgggagaagagaagggcagtcagggtgggatgtatctgagatttgcaggtgagaaggtttggcaagaagacagatgtagggacagaggaagaagatggatggatagagacaagaggacagacagaacactgagaaagcaaaggaacagagaggcataataagaagagactaagcagacaagtagagagattgaaatgggagtaagcagagagccctgccccaagcctgtttttccacagcaaggtgagactcttgcggtcgcactagtg
>gdf11_166:175_3_h-6+shuff
gcttcgatatccgcatgctaaggggaggggttgggagaagagaagggcagtcagggtgggatgtatctgagatttgcaggtgagaaggtttggcaagaagacagatgtagggacagaggaagaagatggatggatagagacaagaggacagacagaacactgagaaagcaaaggaacagagaggcaatatagaaagagactaagcagacaagtagagagattgaaatgggagtaagcagagagccctgccccaagcctgtttttccacagcaaggtgagactcttgcggtcgcactagtg
>gdf11_167:176_1_h-7+shuff
gcttcgatatccgcatgctaaggggaggggttgggagaagagaagggcagtcagggtgggatgtatctgagatttgcaggtgagaaggtttggcaagaagacagatgtagggacagaggaagaagatggatggatagagacaagaggacagacagaacactgagaaagcaaaggaacagagaggcagataatgaaaagactaagcagacaagtagagagattgaaatgggagtaagcagagagccctgccccaagcctgtttttccacagcaaggtgagactcttgcggtcgcactagtg
>gdf11_167:176_2_h-6+shuff
gcttcgatatccgcatgctaaggggaggggttgggagaagagaagggcagtcagggtgggatgtatctgagatttgcaggtgagaaggtttggcaagaagacagatgtagggacagaggaagaagatggatggatagagacaagaggacagacagaacactgagaaagcaaaggaacagagaggcaaaagttgaaaagactaagcagacaagtagagagattgaaatgggagtaagcagagagccctgccccaagcctgtttttccacagcaaggtgagactcttgcggtcgcactagtg
>cdc42_142:146_2_h-4+shuff
gcttcgatatccgcatgctaaggctgggatatgggctctgattgacagggaaggatagaaaagggggagcgaggcaagtgagagaggggagaaggcggcgacggagcaaagggagggaagaggaggtgatgtaatcagaagatggatgctaacccgaaaaggaggaagaaggacaaaacatgtgatgaggaggatgcctgagaggggaggggaggagggagagtgaggcaggggagaacccaaacccgagaacttttctctggggtggggcttgggattgctcttgcggtcgcactagtg
>gdf11_167:176_3_h-5+shuff
gcttcgatatccgcatgctaaggggaggggttgggagaagagaagggcagtcagggtgggatgtatctgagatttgcaggtgagaaggtttggcaagaagacagatgtagggacagaggaagaagatggatggatagagacaagaggacagacagaacactgagaaagcaaaggaacagagaggcaaaaaagtgtaagactaagcagacaagtagagagattgaaatgggagtaagcagagagccctgccccaagcctgtttttccacagcaaggtgagactcttgcggtcgcactagtg
>gdf11_168:177_1_h-6+shuff
gcttcgatatccgcatgctaaggggaggggttgggagaagagaagggcagtcagggtgggatgtatctgagatttgcaggtgagaaggtttggcaagaagacagatgtagggacagaggaagaagatggatggatagagacaagaggacagacagaacactgagaaagcaaaggaacagagaggcaaaataatagaggactaagcagacaagtagagagattgaaatgggagtaagcagagagccctgccccaagcctgtttttccacagcaaggtgagactcttgcggtcgcactagtg
>gdf11_168:177_2_h-6+shuff
gcttcgatatccgcatgctaaggggaggggttgggagaagagaagggcagtcagggtgggatgtatctgagatttgcaggtgagaaggtttggcaagaagacagatgtagggacagaggaagaagatggatggatagagacaagaggacagacagaacactgagaaagcaaaggaacagagaggcaaaagatatgaagactaagcagacaagtagagagattgaaatgggagtaagcagagagccctgccccaagcctgtttttccacagcaaggtgagactcttgcggtcgcactagtg
>gdf11_168:177_3_h-6+shuff
gcttcgatatccgcatgctaaggggaggggttgggagaagagaagggcagtcagggtgggatgtatctgagatttgcaggtgagaaggtttggcaagaagacagatgtagggacagaggaagaagatggatggatagagacaagaggacagacagaacactgagaaagcaaaggaacagagaggcaagtaaatagaagactaagcagacaagtagagagattgaaatgggagtaagcagagagccctgccccaagcctgtttttccacagcaaggtgagactcttgcggtcgcactagtg
>gdf11_169:178_1_h-7+shuff
gcttcgatatccgcatgctaaggggaggggttgggagaagagaagggcagtcagggtgggatgtatctgagatttgcaggtgagaaggtttggcaagaagacagatgtagggacagaggaagaagatggatggatagagacaagaggacagacagaacactgagaaagcaaaggaacagagaggcaaaagagtaatgaactaagcagacaagtagagagattgaaatgggagtaagcagagagccctgccccaagcctgtttttccacagcaaggtgagactcttgcggtcgcactagtg
>gdf11_169:178_2_h-10+shuff
gcttcgatatccgcatgctaaggggaggggttgggagaagagaagggcagtcagggtgggatgtatctgagatttgcaggtgagaaggtttggcaagaagacagatgtagggacagaggaagaagatggatggatagagacaagaggacagacagaacactgagaaagcaaaggaacagagaggcaaagtagaagataactaagcagacaagtagagagattgaaatgggagtaagcagagagccctgccccaagcctgtttttccacagcaaggtgagactcttgcggtcgcactagtg
>gdf11_169:178_3_h-6+shuff
gcttcgatatccgcatgctaaggggaggggttgggagaagagaagggcagtcagggtgggatgtatctgagatttgcaggtgagaaggtttggcaagaagacagatgtagggacagaggaagaagatggatggatagagacaagaggacagacagaacactgagaaagcaaaggaacagagaggcaaagaagtgataaactaagcagacaagtagagagattgaaatgggagtaagcagagagccctgccccaagcctgtttttccacagcaaggtgagactcttgcggtcgcactagtg
>gdf11_170:179_1_h-8+shuff
gcttcgatatccgcatgctaaggggaggggttgggagaagagaagggcagtcagggtgggatgtatctgagatttgcaggtgagaaggtttggcaagaagacagatgtagggacagaggaagaagatggatggatagagacaagaggacagacagaacactgagaaagcaaaggaacagagaggcaaaaattaggaaagctaagcagacaagtagagagattgaaatgggagtaagcagagagccctgccccaagcctgtttttccacagcaaggtgagactcttgcggtcgcactagtg
>gdf11_170:179_2_h-7+shuff
gcttcgatatccgcatgctaaggggaggggttgggagaagagaagggcagtcagggtgggatgtatctgagatttgcaggtgagaaggtttggcaagaagacagatgtagggacagaggaagaagatggatggatagagacaagaggacagacagaacactgagaaagcaaaggaacagagaggcaaaatgaaagtaagctaagcagacaagtagagagattgaaatgggagtaagcagagagccctgccccaagcctgtttttccacagcaaggtgagactcttgcggtcgcactagtg
>gdf11_170:179_3_h-5+shuff
gcttcgatatccgcatgctaaggggaggggttgggagaagagaagggcagtcagggtgggatgtatctgagatttgcaggtgagaaggtttggcaagaagacagatgtagggacagaggaagaagatggatggatagagacaagaggacagacagaacactgagaaagcaaaggaacagagaggcaaaaaaatgaggatctaagcagacaagtagagagattgaaatgggagtaagcagagagccctgccccaagcctgtttttccacagcaaggtgagactcttgcggtcgcactagtg
>cdc42_142:146_3_h-4+shuff
gcttcgatatccgcatgctaaggctgggatatgggctctgattgacagggaaggatagaaaagggggagcgaggcaagtgagagaggggagaaggcggcgacggagcaaagggagggaagaggaggtgatgtaatcagaagatggatgctaacccgaaaagggagaagaaggacaaaacatgtgatgaggaggatgcctgagaggggaggggaggagggagagtgaggcaggggagaacccaaacccgagaacttttctctggggtggggcttgggattgctcttgcggtcgcactagtg
>gdf11_171:180_1_h-9+shuff
gcttcgatatccgcatgctaaggggaggggttgggagaagagaagggcagtcagggtgggatgtatctgagatttgcaggtgagaaggtttggcaagaagacagatgtagggacagaggaagaagatggatggatagagacaagaggacagacagaacactgagaaagcaaaggaacagagaggcaaaaatgggtacaaataagcagacaagtagagagattgaaatgggagtaagcagagagccctgccccaagcctgtttttccacagcaaggtgagactcttgcggtcgcactagtg
>gdf11_171:180_2_h-6+shuff
gcttcgatatccgcatgctaaggggaggggttgggagaagagaagggcagtcagggtgggatgtatctgagatttgcaggtgagaaggtttggcaagaagacagatgtagggacagaggaagaagatggatggatagagacaagaggacagacagaacactgagaaagcaaaggaacagagaggcaaaaacaggagaatttaagcagacaagtagagagattgaaatgggagtaagcagagagccctgccccaagcctgtttttccacagcaaggtgagactcttgcggtcgcactagtg
>gdf11_171:180_3_h-5+shuff
gcttcgatatccgcatgctaaggggaggggttgggagaagagaagggcagtcagggtgggatgtatctgagatttgcaggtgagaaggtttggcaagaagacagatgtagggacagaggaagaagatggatggatagagacaagaggacagacagaacactgagaaagcaaaggaacagagaggcaaaaagtgaagtaactaagcagacaagtagagagattgaaatgggagtaagcagagagccctgccccaagcctgtttttccacagcaaggtgagactcttgcggtcgcactagtg
>gdf11_172:181_1_h-6+shuff
gcttcgatatccgcatgctaaggggaggggttgggagaagagaagggcagtcagggtgggatgtatctgagatttgcaggtgagaaggtttggcaagaagacagatgtagggacagaggaagaagatggatggatagagacaagaggacagacagaacactgagaaagcaaaggaacagagaggcaaaaagattgagacataagcagacaagtagagagattgaaatgggagtaagcagagagccctgccccaagcctgtttttccacagcaaggtgagactcttgcggtcgcactagtg
>gdf11_172:181_2_h-6+shuff
gcttcgatatccgcatgctaaggggaggggttgggagaagagaagggcagtcagggtgggatgtatctgagatttgcaggtgagaaggtttggcaagaagacagatgtagggacagaggaagaagatggatggatagagacaagaggacagacagaacactgagaaagcaaaggaacagagaggcaaaaagagatgtcaataagcagacaagtagagagattgaaatgggagtaagcagagagccctgccccaagcctgtttttccacagcaaggtgagactcttgcggtcgcactagtg
>gdf11_172:181_3_h-8+shuff
gcttcgatatccgcatgctaaggggaggggttgggagaagagaagggcagtcagggtgggatgtatctgagatttgcaggtgagaaggtttggcaagaagacagatgtagggacagaggaagaagatggatggatagagacaagaggacagacagaacactgagaaagcaaaggaacagagaggcaaaaagtactagaagtaagcagacaagtagagagattgaaatgggagtaagcagagagccctgccccaagcctgtttttccacagcaaggtgagactcttgcggtcgcactagtg
>gdf11_173:182_1_h-9+shuff
gcttcgatatccgcatgctaaggggaggggttgggagaagagaagggcagtcagggtgggatgtatctgagatttgcaggtgagaaggtttggcaagaagacagatgtagggacagaggaagaagatggatggatagagacaagaggacagacagaacactgagaaagcaaaggaacagagaggcaaaaagaaaatttcgagagcagacaagtagagagattgaaatgggagtaagcagagagccctgccccaagcctgtttttccacagcaaggtgagactcttgcggtcgcactagtg
>gdf11_173:182_2_h-8+shuff
gcttcgatatccgcatgctaaggggaggggttgggagaagagaagggcagtcagggtgggatgtatctgagatttgcaggtgagaaggtttggcaagaagacagatgtagggacagaggaagaagatggatggatagagacaagaggacagacagaacactgagaaagcaaaggaacagagaggcaaaaagaattacagtgaagcagacaagtagagagattgaaatgggagtaagcagagagccctgccccaagcctgtttttccacagcaaggtgagactcttgcggtcgcactagtg
>gdf11_173:182_3_h-7+shuff
gcttcgatatccgcatgctaaggggaggggttgggagaagagaagggcagtcagggtgggatgtatctgagatttgcaggtgagaaggtttggcaagaagacagatgtagggacagaggaagaagatggatggatagagacaagaggacagacagaacactgagaaagcaaaggaacagagaggcaaaaagagtcaatagatagcagacaagtagagagattgaaatgggagtaagcagagagccctgccccaagcctgtttttccacagcaaggtgagactcttgcggtcgcactagtg
>gdf11_174:183_1_h-8+shuff
gcttcgatatccgcatgctaaggggaggggttgggagaagagaagggcagtcagggtgggatgtatctgagatttgcaggtgagaaggtttggcaagaagacagatgtagggacagaggaagaagatggatggatagagacaagaggacagacagaacactgagaaagcaaaggaacagagaggcaaaaagatctaaagtagagcagacaagtagagagattgaaatgggagtaagcagagagccctgccccaagcctgtttttccacagcaaggtgagactcttgcggtcgcactagtg
>cdc42_143:147_1_h-4+shuff
gcttcgatatccgcatgctaaggctgggatatgggctctgattgacagggaaggatagaaaagggggagcgaggcaagtgagagaggggagaaggcggcgacggagcaaagggagggaagaggaggtgatgtaatcagaagatggatgctaacccgaaaagaaggaggaaggacaaaacatgtgatgaggaggatgcctgagaggggaggggaggagggagagtgaggcaggggagaacccaaacccgagaacttttctctggggtggggcttgggattgctcttgcggtcgcactagtg
>gdf11_174:183_2_h-8+shuff
gcttcgatatccgcatgctaaggggaggggttgggagaagagaagggcagtcagggtgggatgtatctgagatttgcaggtgagaaggtttggcaagaagacagatgtagggacagaggaagaagatggatggatagagacaagaggacagacagaacactgagaaagcaaaggaacagagaggcaaaaagatcaagtaaatggcagacaagtagagagattgaaatgggagtaagcagagagccctgccccaagcctgtttttccacagcaaggtgagactcttgcggtcgcactagtg
>gdf11_174:183_3_h-7+shuff
gcttcgatatccgcatgctaaggggaggggttgggagaagagaagggcagtcagggtgggatgtatctgagatttgcaggtgagaaggtttggcaagaagacagatgtagggacagaggaagaagatggatggatagagacaagaggacagacagaacactgagaaagcaaaggaacagagaggcaaaaagatctgtagaaaagcagacaagtagagagattgaaatgggagtaagcagagagccctgccccaagcctgtttttccacagcaaggtgagactcttgcggtcgcactagtg
>gdf11_175:184_1_h-7+shuff
gcttcgatatccgcatgctaaggggaggggttgggagaagagaagggcagtcagggtgggatgtatctgagatttgcaggtgagaaggtttggcaagaagacagatgtagggacagaggaagaagatggatggatagagacaagaggacagacagaacactgagaaagcaaaggaacagagaggcaaaaagatttaacgggaaacagacaagtagagagattgaaatgggagtaagcagagagccctgccccaagcctgtttttccacagcaaggtgagactcttgcggtcgcactagtg
>gdf11_175:184_2_h-7+shuff
gcttcgatatccgcatgctaaggggaggggttgggagaagagaagggcagtcagggtgggatgtatctgagatttgcaggtgagaaggtttggcaagaagacagatgtagggacagaggaagaagatggatggatagagacaagaggacagacagaacactgagaaagcaaaggaacagagaggcaaaaagattatcagaaaggcagacaagtagagagattgaaatgggagtaagcagagagccctgccccaagcctgtttttccacagcaaggtgagactcttgcggtcgcactagtg
>gdf11_175:184_3_h-8+shuff
gcttcgatatccgcatgctaaggggaggggttgggagaagagaagggcagtcagggtgggatgtatctgagatttgcaggtgagaaggtttggcaagaagacagatgtagggacagaggaagaagatggatggatagagacaagaggacagacagaacactgagaaagcaaaggaacagagaggcaaaaagattggcaaaagtacagacaagtagagagattgaaatgggagtaagcagagagccctgccccaagcctgtttttccacagcaaggtgagactcttgcggtcgcactagtg
>gdf11_176:185_1_h-8+shuff
gcttcgatatccgcatgctaaggggaggggttgggagaagagaagggcagtcagggtgggatgtatctgagatttgcaggtgagaaggtttggcaagaagacagatgtagggacagaggaagaagatggatggatagagacaagaggacagacagaacactgagaaagcaaaggaacagagaggcaaaaagattacgaaggtacaagacaagtagagagattgaaatgggagtaagcagagagccctgccccaagcctgtttttccacagcaaggtgagactcttgcggtcgcactagtg
>gdf11_176:185_2_h-7+shuff
gcttcgatatccgcatgctaaggggaggggttgggagaagagaagggcagtcagggtgggatgtatctgagatttgcaggtgagaaggtttggcaagaagacagatgtagggacagaggaagaagatggatggatagagacaagaggacagacagaacactgagaaagcaaaggaacagagaggcaaaaagattagacgaatacgagacaagtagagagattgaaatgggagtaagcagagagccctgccccaagcctgtttttccacagcaaggtgagactcttgcggtcgcactagtg
>gdf11_176:185_3_h-7+shuff
gcttcgatatccgcatgctaaggggaggggttgggagaagagaagggcagtcagggtgggatgtatctgagatttgcaggtgagaaggtttggcaagaagacagatgtagggacagaggaagaagatggatggatagagacaagaggacagacagaacactgagaaagcaaaggaacagagaggcaaaaagattatcgaacgaagagacaagtagagagattgaaatgggagtaagcagagagccctgccccaagcctgtttttccacagcaaggtgagactcttgcggtcgcactagtg
>gdf11_177:186_1_h-6+shuff
gcttcgatatccgcatgctaaggggaggggttgggagaagagaagggcagtcagggtgggatgtatctgagatttgcaggtgagaaggtttggcaagaagacagatgtagggacagaggaagaagatggatggatagagacaagaggacagacagaacactgagaaagcaaaggaacagagaggcaaaaagattagcctaaaaggagacaagtagagagattgaaatgggagtaagcagagagccctgccccaagcctgtttttccacagcaaggtgagactcttgcggtcgcactagtg
>gdf11_177:186_2_h-8+shuff
gcttcgatatccgcatgctaaggggaggggttgggagaagagaagggcagtcagggtgggatgtatctgagatttgcaggtgagaaggtttggcaagaagacagatgtagggacagaggaagaagatggatggatagagacaagaggacagacagaacactgagaaagcaaaggaacagagaggcaaaaagattagaagtgccaaagacaagtagagagattgaaatgggagtaagcagagagccctgccccaagcctgtttttccacagcaaggtgagactcttgcggtcgcactagtg
>cdc42_143:147_2_h-4+shuff
gcttcgatatccgcatgctaaggctgggatatgggctctgattgacagggaaggatagaaaagggggagcgaggcaagtgagagaggggagaaggcggcgacggagcaaagggagggaagaggaggtgatgtaatcagaagatggatgctaacccgaaaagaaaggggaaggacaaaacatgtgatgaggaggatgcctgagaggggaggggaggagggagagtgaggcaggggagaacccaaacccgagaacttttctctggggtggggcttgggattgctcttgcggtcgcactagtg
>gdf11_177:186_3_h-6+shuff
gcttcgatatccgcatgctaaggggaggggttgggagaagagaagggcagtcagggtgggatgtatctgagatttgcaggtgagaaggtttggcaagaagacagatgtagggacagaggaagaagatggatggatagagacaagaggacagacagaacactgagaaagcaaaggaacagagaggcaaaaagattaggaaagtaccagacaagtagagagattgaaatgggagtaagcagagagccctgccccaagcctgtttttccacagcaaggtgagactcttgcggtcgcactagtg
>gdf11_178:187_1_h-6+shuff
gcttcgatatccgcatgctaaggggaggggttgggagaagagaagggcagtcagggtgggatgtatctgagatttgcaggtgagaaggtttggcaagaagacagatgtagggacagaggaagaagatggatggatagagacaagaggacagacagaacactgagaaagcaaaggaacagagaggcaaaaagattagaaggacagcatacaagtagagagattgaaatgggagtaagcagagagccctgccccaagcctgtttttccacagcaaggtgagactcttgcggtcgcactagtg
>gdf11_178:187_2_h-8+shuff
gcttcgatatccgcatgctaaggggaggggttgggagaagagaagggcagtcagggtgggatgtatctgagatttgcaggtgagaaggtttggcaagaagacagatgtagggacagaggaagaagatggatggatagagacaagaggacagacagaacactgagaaagcaaaggaacagagaggcaaaaagattagaagaacggctaacaagtagagagattgaaatgggagtaagcagagagccctgccccaagcctgtttttccacagcaaggtgagactcttgcggtcgcactagtg
>gdf11_178:187_3_h-7+shuff
gcttcgatatccgcatgctaaggggaggggttgggagaagagaagggcagtcagggtgggatgtatctgagatttgcaggtgagaaggtttggcaagaagacagatgtagggacagaggaagaagatggatggatagagacaagaggacagacagaacactgagaaagcaaaggaacagagaggcaaaaagattagagagacatgcaacaagtagagagattgaaatgggagtaagcagagagccctgccccaagcctgtttttccacagcaaggtgagactcttgcggtcgcactagtg
>gdf11_179:188_1_h-8+shuff
gcttcgatatccgcatgctaaggggaggggttgggagaagagaagggcagtcagggtgggatgtatctgagatttgcaggtgagaaggtttggcaagaagacagatgtagggacagaggaagaagatggatggatagagacaagaggacagacagaacactgagaaagcaaaggaacagagaggcaaaaagattagagctaagagaaccaagtagagagattgaaatgggagtaagcagagagccctgccccaagcctgtttttccacagcaaggtgagactcttgcggtcgcactagtg
>gdf11_179:188_2_h-7+shuff
gcttcgatatccgcatgctaaggggaggggttgggagaagagaagggcagtcagggtgggatgtatctgagatttgcaggtgagaaggtttggcaagaagacagatgtagggacagaggaagaagatggatggatagagacaagaggacagacagaacactgagaaagcaaaggaacagagaggcaaaaagattagagagacacgaatcaagtagagagattgaaatgggagtaagcagagagccctgccccaagcctgtttttccacagcaaggtgagactcttgcggtcgcactagtg
>gdf11_179:188_3_h-8+shuff
gcttcgatatccgcatgctaaggggaggggttgggagaagagaagggcagtcagggtgggatgtatctgagatttgcaggtgagaaggtttggcaagaagacagatgtagggacagaggaagaagatggatggatagagacaagaggacagacagaacactgagaaagcaaaggaacagagaggcaaaaagattagaggaaagcaactcaagtagagagattgaaatgggagtaagcagagagccctgccccaagcctgtttttccacagcaaggtgagactcttgcggtcgcactagtg
>gdf11_180:189_1_h-9+shuff
gcttcgatatccgcatgctaaggggaggggttgggagaagagaagggcagtcagggtgggatgtatctgagatttgcaggtgagaaggtttggcaagaagacagatgtagggacagaggaagaagatggatggatagagacaagaggacagacagaacactgagaaagcaaaggaacagagaggcaaaaagattagagacatgaaccgaaagtagagagattgaaatgggagtaagcagagagccctgccccaagcctgtttttccacagcaaggtgagactcttgcggtcgcactagtg
>gdf11_180:189_2_h-7+shuff
gcttcgatatccgcatgctaaggggaggggttgggagaagagaagggcagtcagggtgggatgtatctgagatttgcaggtgagaaggtttggcaagaagacagatgtagggacagaggaagaagatggatggatagagacaagaggacagacagaacactgagaaagcaaaggaacagagaggcaaaaagattagagaccacagaatgaagtagagagattgaaatgggagtaagcagagagccctgccccaagcctgtttttccacagcaaggtgagactcttgcggtcgcactagtg
>gdf11_180:189_3_h-9+shuff
gcttcgatatccgcatgctaaggggaggggttgggagaagagaagggcagtcagggtgggatgtatctgagatttgcaggtgagaaggtttggcaagaagacagatgtagggacagaggaagaagatggatggatagagacaagaggacagacagaacactgagaaagcaaaggaacagagaggcaaaaagattagagaaacgagcatcaagtagagagattgaaatgggagtaagcagagagccctgccccaagcctgtttttccacagcaaggtgagactcttgcggtcgcactagtg
>cdc42_143:147_3_h-4+shuff
gcttcgatatccgcatgctaaggctgggatatgggctctgattgacagggaaggatagaaaagggggagcgaggcaagtgagagaggggagaaggcggcgacggagcaaagggagggaagaggaggtgatgtaatcagaagatggatgctaacccgaaaagagagaggaaggacaaaacatgtgatgaggaggatgcctgagaggggaggggaggagggagagtgaggcaggggagaacccaaacccgagaacttttctctggggtggggcttgggattgctcttgcggtcgcactagtg
>gdf11_181:190_1_h-7+shuff
gcttcgatatccgcatgctaaggggaggggttgggagaagagaagggcagtcagggtgggatgtatctgagatttgcaggtgagaaggtttggcaagaagacagatgtagggacagaggaagaagatggatggatagagacaagaggacagacagaacactgagaaagcaaaggaacagagaggcaaaaagattagagacatcaacgagaagtagagagattgaaatgggagtaagcagagagccctgccccaagcctgtttttccacagcaaggtgagactcttgcggtcgcactagtg
>gdf11_181:190_2_h-5+shuff
gcttcgatatccgcatgctaaggggaggggttgggagaagagaagggcagtcagggtgggatgtatctgagatttgcaggtgagaaggtttggcaagaagacagatgtagggacagaggaagaagatggatggatagagacaagaggacagacagaacactgagaaagcaaaggaacagagaggcaaaaagattagagaccaaacgtagaagtagagagattgaaatgggagtaagcagagagccctgccccaagcctgtttttccacagcaaggtgagactcttgcggtcgcactagtg
>gdf11_181:190_3_h-7+shuff
gcttcgatatccgcatgctaaggggaggggttgggagaagagaagggcagtcagggtgggatgtatctgagatttgcaggtgagaaggtttggcaagaagacagatgtagggacagaggaagaagatggatggatagagacaagaggacagacagaacactgagaaagcaaaggaacagagaggcaaaaagattagagacaaccgataagagtagagagattgaaatgggagtaagcagagagccctgccccaagcctgtttttccacagcaaggtgagactcttgcggtcgcactagtg
>gdf11_182:191_1_h-6+shuff
gcttcgatatccgcatgctaaggggaggggttgggagaagagaagggcagtcagggtgggatgtatctgagatttgcaggtgagaaggtttggcaagaagacagatgtagggacagaggaagaagatggatggatagagacaagaggacagacagaacactgagaaagcaaaggaacagagaggcaaaaagattagagactcaaaggaaacgtagagagattgaaatgggagtaagcagagagccctgccccaagcctgtttttccacagcaaggtgagactcttgcggtcgcactagtg
>gdf11_182:191_2_h-5+shuff
gcttcgatatccgcatgctaaggggaggggttgggagaagagaagggcagtcagggtgggatgtatctgagatttgcaggtgagaaggtttggcaagaagacagatgtagggacagaggaagaagatggatggatagagacaagaggacagacagaacactgagaaagcaaaggaacagagaggcaaaaagattagagactagccaaaagagtagagagattgaaatgggagtaagcagagagccctgccccaagcctgtttttccacagcaaggtgagactcttgcggtcgcactagtg
>gdf11_182:191_3_h-5+shuff
gcttcgatatccgcatgctaaggggaggggttgggagaagagaagggcagtcagggtgggatgtatctgagatttgcaggtgagaaggtttggcaagaagacagatgtagggacagaggaagaagatggatggatagagacaagaggacagacagaacactgagaaagcaaaggaacagagaggcaaaaagattagagactaaacaaagcggtagagagattgaaatgggagtaagcagagagccctgccccaagcctgtttttccacagcaaggtgagactcttgcggtcgcactagtg
>gdf11_183:192_1_h-6+shuff
gcttcgatatccgcatgctaaggggaggggttgggagaagagaagggcagtcagggtgggatgtatctgagatttgcaggtgagaaggtttggcaagaagacagatgtagggacagaggaagaagatggatggatagagacaagaggacagacagaacactgagaaagcaaaggaacagagaggcaaaaagattagagactaaccaaagggatagagagattgaaatgggagtaagcagagagccctgccccaagcctgtttttccacagcaaggtgagactcttgcggtcgcactagtg
>gdf11_183:192_2_h-8+shuff
gcttcgatatccgcatgctaaggggaggggttgggagaagagaagggcagtcagggtgggatgtatctgagatttgcaggtgagaaggtttggcaagaagacagatgtagggacagaggaagaagatggatggatagagacaagaggacagacagaacactgagaaagcaaaggaacagagaggcaaaaagattagagactaaaagagccgatagagagattgaaatgggagtaagcagagagccctgccccaagcctgtttttccacagcaaggtgagactcttgcggtcgcactagtg
>gdf11_183:192_3_h-6+shuff
gcttcgatatccgcatgctaaggggaggggttgggagaagagaagggcagtcagggtgggatgtatctgagatttgcaggtgagaaggtttggcaagaagacagatgtagggacagaggaagaagatggatggatagagacaagaggacagacagaacactgagaaagcaaaggaacagagaggcaaaaagattagagactagacgagcaaatagagagattgaaatgggagtaagcagagagccctgccccaagcctgtttttccacagcaaggtgagactcttgcggtcgcactagtg
>gdf11_184:193_1_h-7+shuff
gcttcgatatccgcatgctaaggggaggggttgggagaagagaagggcagtcagggtgggatgtatctgagatttgcaggtgagaaggtttggcaagaagacagatgtagggacagaggaagaagatggatggatagagacaagaggacagacagaacactgagaaagcaaaggaacagagaggcaaaaagattagagactaagaaaatgccgagagagattgaaatgggagtaagcagagagccctgccccaagcctgtttttccacagcaaggtgagactcttgcggtcgcactagtg
>cdc42_14:18_3_h-5+shuff
gcttcgatatccgcatgctaaggctgggatatgcctggtgattgacagggaaggatagaaaagggggagcgaggcaagtgagagaggggagaaggcggcgacggagcaaagggagggaagaggaggtgatgtaatcagaagatggatgctaacccgaaaagaggagagaaggacaaaacatgtgatgaggaggatgcctgagaggggaggggaggagggagagtgaggcaggggagaacccaaacccgagaacttttctctggggtggggcttgggattgctcttgcggtcgcactagtg
>cdc42_144:148_1_h-4+shuff
gcttcgatatccgcatgctaaggctgggatatgggctctgattgacagggaaggatagaaaagggggagcgaggcaagtgagagaggggagaaggcggcgacggagcaaagggagggaagaggaggtgatgtaatcagaagatggatgctaacccgaaaagagggagaaaggacaaaacatgtgatgaggaggatgcctgagaggggaggggaggagggagagtgaggcaggggagaacccaaacccgagaacttttctctggggtggggcttgggattgctcttgcggtcgcactagtg
>gdf11_184:193_2_h-7+shuff
gcttcgatatccgcatgctaaggggaggggttgggagaagagaagggcagtcagggtgggatgtatctgagatttgcaggtgagaaggtttggcaagaagacagatgtagggacagaggaagaagatggatggatagagacaagaggacagacagaacactgagaaagcaaaggaacagagaggcaaaaagattagagactaagatccagagaagagagattgaaatgggagtaagcagagagccctgccccaagcctgtttttccacagcaaggtgagactcttgcggtcgcactagtg
>gdf11_184:193_3_h-6+shuff
gcttcgatatccgcatgctaaggggaggggttgggagaagagaagggcagtcagggtgggatgtatctgagatttgcaggtgagaaggtttggcaagaagacagatgtagggacagaggaagaagatggatggatagagacaagaggacagacagaacactgagaaagcaaaggaacagagaggcaaaaagattagagactaaggacatagcaagagagattgaaatgggagtaagcagagagccctgccccaagcctgtttttccacagcaaggtgagactcttgcggtcgcactagtg
>gdf11_185:194_1_h-7+shuff
gcttcgatatccgcatgctaaggggaggggttgggagaagagaagggcagtcagggtgggatgtatctgagatttgcaggtgagaaggtttggcaagaagacagatgtagggacagaggaagaagatggatggatagagacaagaggacagacagaacactgagaaagcaaaggaacagagaggcaaaaagattagagactaagaggatcaaacgagagattgaaatgggagtaagcagagagccctgccccaagcctgtttttccacagcaaggtgagactcttgcggtcgcactagtg
>gdf11_185:194_2_h-5+shuff
gcttcgatatccgcatgctaaggggaggggttgggagaagagaagggcagtcagggtgggatgtatctgagatttgcaggtgagaaggtttggcaagaagacagatgtagggacagaggaagaagatggatggatagagacaagaggacagacagaacactgagaaagcaaaggaacagagaggcaaaaagattagagactaagaaggcaacatgagagattgaaatgggagtaagcagagagccctgccccaagcctgtttttccacagcaaggtgagactcttgcggtcgcactagtg
>gdf11_185:194_3_h-6+shuff
gcttcgatatccgcatgctaaggggaggggttgggagaagagaagggcagtcagggtgggatgtatctgagatttgcaggtgagaaggtttggcaagaagacagatgtagggacagaggaagaagatggatggatagagacaagaggacagacagaacactgagaaagcaaaggaacagagaggcaaaaagattagagactaagaagctaacaggagagattgaaatgggagtaagcagagagccctgccccaagcctgtttttccacagcaaggtgagactcttgcggtcgcactagtg
>gdf11_186:195_1_h-6+shuff
gcttcgatatccgcatgctaaggggaggggttgggagaagagaagggcagtcagggtgggatgtatctgagatttgcaggtgagaaggtttggcaagaagacagatgtagggacagaggaagaagatggatggatagagacaagaggacagacagaacactgagaaagcaaaggaacagagaggcaaaaagattagagactaagcgggctaaaaaagagattgaaatgggagtaagcagagagccctgccccaagcctgtttttccacagcaaggtgagactcttgcggtcgcactagtg
>gdf11_186:195_2_h-7+shuff
gcttcgatatccgcatgctaaggggaggggttgggagaagagaagggcagtcagggtgggatgtatctgagatttgcaggtgagaaggtttggcaagaagacagatgtagggacagaggaagaagatggatggatagagacaagaggacagacagaacactgagaaagcaaaggaacagagaggcaaaaagattagagactaagcagctggaaaaagagattgaaatgggagtaagcagagagccctgccccaagcctgtttttccacagcaaggtgagactcttgcggtcgcactagtg
>gdf11_186:195_3_h-7+shuff
gcttcgatatccgcatgctaaggggaggggttgggagaagagaagggcagtcagggtgggatgtatctgagatttgcaggtgagaaggtttggcaagaagacagatgtagggacagaggaagaagatggatggatagagacaagaggacagacagaacactgagaaagcaaaggaacagagaggcaaaaagattagagactaagcgcaaaatggaagagattgaaatgggagtaagcagagagccctgccccaagcctgtttttccacagcaaggtgagactcttgcggtcgcactagtg
>gdf11_187:196_1_h-6+shuff
gcttcgatatccgcatgctaaggggaggggttgggagaagagaagggcagtcagggtgggatgtatctgagatttgcaggtgagaaggtttggcaagaagacagatgtagggacagaggaagaagatggatggatagagacaagaggacagacagaacactgagaaagcaaaggaacagagaggcaaaaagattagagactaagcaaataaggcaggagattgaaatgggagtaagcagagagccctgccccaagcctgtttttccacagcaaggtgagactcttgcggtcgcactagtg
>gdf11_187:196_2_h-5+shuff
gcttcgatatccgcatgctaaggggaggggttgggagaagagaagggcagtcagggtgggatgtatctgagatttgcaggtgagaaggtttggcaagaagacagatgtagggacagaggaagaagatggatggatagagacaagaggacagacagaacactgagaaagcaaaggaacagagaggcaaaaagattagagactaagcaaagaggtaacgagattgaaatgggagtaagcagagagccctgccccaagcctgtttttccacagcaaggtgagactcttgcggtcgcactagtg
>gdf11_187:196_3_h-5+shuff
gcttcgatatccgcatgctaaggggaggggttgggagaagagaagggcagtcagggtgggatgtatctgagatttgcaggtgagaaggtttggcaagaagacagatgtagggacagaggaagaagatggatggatagagacaagaggacagacagaacactgagaaagcaaaggaacagagaggcaaaaagattagagactaagcaaaaaagtgcggagattgaaatgggagtaagcagagagccctgccccaagcctgtttttccacagcaaggtgagactcttgcggtcgcactagtg
>gdf11_188:197_1_h-9+shuff
gcttcgatatccgcatgctaaggggaggggttgggagaagagaagggcagtcagggtgggatgtatctgagatttgcaggtgagaaggtttggcaagaagacagatgtagggacagaggaagaagatggatggatagagacaagaggacagacagaacactgagaaagcaaaggaacagagaggcaaaaagattagagactaagcaggggcaataaaagattgaaatgggagtaagcagagagccctgccccaagcctgtttttccacagcaaggtgagactcttgcggtcgcactagtg
>gdf11_188:197_2_h-5+shuff
gcttcgatatccgcatgctaaggggaggggttgggagaagagaagggcagtcagggtgggatgtatctgagatttgcaggtgagaaggtttggcaagaagacagatgtagggacagaggaagaagatggatggatagagacaagaggacagacagaacactgagaaagcaaaggaacagagaggcaaaaagattagagactaagcaggcaagaatgaagattgaaatgggagtaagcagagagccctgccccaagcctgtttttccacagcaaggtgagactcttgcggtcgcactagtg
>gdf11_188:197_3_h-6+shuff
gcttcgatatccgcatgctaaggggaggggttgggagaagagaagggcagtcagggtgggatgtatctgagatttgcaggtgagaaggtttggcaagaagacagatgtagggacagaggaagaagatggatggatagagacaagaggacagacagaacactgagaaagcaaaggaacagagaggcaaaaagattagagactaagcaggaatagagacagattgaaatgggagtaagcagagagccctgccccaagcctgtttttccacagcaaggtgagactcttgcggtcgcactagtg
>gdf11_189:198_1_h-9+shuff
gcttcgatatccgcatgctaaggggaggggttgggagaagagaagggcagtcagggtgggatgtatctgagatttgcaggtgagaaggtttggcaagaagacagatgtagggacagaggaagaagatggatggatagagacaagaggacagacagaacactgagaaagcaaaggaacagagaggcaaaaagattagagactaagcagaaggaaaactggattgaaatgggagtaagcagagagccctgccccaagcctgtttttccacagcaaggtgagactcttgcggtcgcactagtg
>gdf11_189:198_2_h-7+shuff
gcttcgatatccgcatgctaaggggaggggttgggagaagagaagggcagtcagggtgggatgtatctgagatttgcaggtgagaaggtttggcaagaagacagatgtagggacagaggaagaagatggatggatagagacaagaggacagacagaacactgagaaagcaaaggaacagagaggcaaaaagattagagactaagcagatcaaagaggagattgaaatgggagtaagcagagagccctgccccaagcctgtttttccacagcaaggtgagactcttgcggtcgcactagtg
>gdf11_189:198_3_h-8+shuff
gcttcgatatccgcatgctaaggggaggggttgggagaagagaagggcagtcagggtgggatgtatctgagatttgcaggtgagaaggtttggcaagaagacagatgtagggacagaggaagaagatggatggatagagacaagaggacagacagaacactgagaaagcaaaggaacagagaggcaaaaagattagagactaagcagaagtagaagcagattgaaatgggagtaagcagagagccctgccccaagcctgtttttccacagcaaggtgagactcttgcggtcgcactagtg
>gdf11_190:199_1_h-5+shuff
gcttcgatatccgcatgctaaggggaggggttgggagaagagaagggcagtcagggtgggatgtatctgagatttgcaggtgagaaggtttggcaagaagacagatgtagggacagaggaagaagatggatggatagagacaagaggacagacagaacactgagaaagcaaaggaacagagaggcaaaaagattagagactaagcagacgagaagatgaattgaaatgggagtaagcagagagccctgccccaagcctgtttttccacagcaaggtgagactcttgcggtcgcactagtg
>gdf11_190:199_2_h-9+shuff
gcttcgatatccgcatgctaaggggaggggttgggagaagagaagggcagtcagggtgggatgtatctgagatttgcaggtgagaaggtttggcaagaagacagatgtagggacagaggaagaagatggatggatagagacaagaggacagacagaacactgagaaagcaaaggaacagagaggcaaaaagattagagactaagcagacgaaggagataattgaaatgggagtaagcagagagccctgccccaagcctgtttttccacagcaaggtgagactcttgcggtcgcactagtg
>gdf11_190:199_3_h-6+shuff
gcttcgatatccgcatgctaaggggaggggttgggagaagagaagggcagtcagggtgggatgtatctgagatttgcaggtgagaaggtttggcaagaagacagatgtagggacagaggaagaagatggatggatagagacaagaggacagacagaacactgagaaagcaaaggaacagagaggcaaaaagattagagactaagcagacatgagaggaaattgaaatgggagtaagcagagagccctgccccaagcctgtttttccacagcaaggtgagactcttgcggtcgcactagtg
>cdc42_144:148_3_h-4+shuff
gcttcgatatccgcatgctaaggctgggatatgggctctgattgacagggaaggatagaaaagggggagcgaggcaagtgagagaggggagaaggcggcgacggagcaaagggagggaagaggaggtgatgtaatcagaagatggatgctaacccgaaaagagagggaaaggacaaaacatgtgatgaggaggatgcctgagaggggaggggaggagggagagtgaggcaggggagaacccaaacccgagaacttttctctggggtggggcttgggattgctcttgcggtcgcactagtg
>gdf11_191:200_1_h-7+shuff
gcttcgatatccgcatgctaaggggaggggttgggagaagagaagggcagtcagggtgggatgtatctgagatttgcaggtgagaaggtttggcaagaagacagatgtagggacagaggaagaagatggatggatagagacaagaggacagacagaacactgagaaagcaaaggaacagagaggcaaaaagattagagactaagcagacatagggaagaattgaaatgggagtaagcagagagccctgccccaagcctgtttttccacagcaaggtgagactcttgcggtcgcactagtg
>gdf11_191:200_2_h-5+shuff
gcttcgatatccgcatgctaaggggaggggttgggagaagagaagggcagtcagggtgggatgtatctgagatttgcaggtgagaaggtttggcaagaagacagatgtagggacagaggaagaagatggatggatagagacaagaggacagacagaacactgagaaagcaaaggaacagagaggcaaaaagattagagactaagcagacaaggggaaaatttgaaatgggagtaagcagagagccctgccccaagcctgtttttccacagcaaggtgagactcttgcggtcgcactagtg
>gdf11_191:200_3_h-6+shuff
gcttcgatatccgcatgctaaggggaggggttgggagaagagaagggcagtcagggtgggatgtatctgagatttgcaggtgagaaggtttggcaagaagacagatgtagggacagaggaagaagatggatggatagagacaagaggacagacagaacactgagaaagcaaaggaacagagaggcaaaaagattagagactaagcagacaggataaaggattgaaatgggagtaagcagagagccctgccccaagcctgtttttccacagcaaggtgagactcttgcggtcgcactagtg
>gdf11_192:201_1_h-7+shuff
gcttcgatatccgcatgctaaggggaggggttgggagaagagaagggcagtcagggtgggatgtatctgagatttgcaggtgagaaggtttggcaagaagacagatgtagggacagaggaagaagatggatggatagagacaagaggacagacagaacactgagaaagcaaaggaacagagaggcaaaaagattagagactaagcagacaatgagtagaagtgaaatgggagtaagcagagagccctgccccaagcctgtttttccacagcaaggtgagactcttgcggtcgcactagtg
>gdf11_192:201_2_h-8+shuff
gcttcgatatccgcatgctaaggggaggggttgggagaagagaagggcagtcagggtgggatgtatctgagatttgcaggtgagaaggtttggcaagaagacagatgtagggacagaggaagaagatggatggatagagacaagaggacagacagaacactgagaaagcaaaggaacagagaggcaaaaagattagagactaagcagacaaaagatggagttgaaatgggagtaagcagagagccctgccccaagcctgtttttccacagcaaggtgagactcttgcggtcgcactagtg
>gdf11_192:201_3_h-8+shuff
gcttcgatatccgcatgctaaggggaggggttgggagaagagaagggcagtcagggtgggatgtatctgagatttgcaggtgagaaggtttggcaagaagacagatgtagggacagaggaagaagatggatggatagagacaagaggacagacagaacactgagaaagcaaaggaacagagaggcaaaaagattagagactaagcagacaagaaagagttgtgaaatgggagtaagcagagagccctgccccaagcctgtttttccacagcaaggtgagactcttgcggtcgcactagtg
>gdf11_193:202_1_h-7+shuff
gcttcgatatccgcatgctaaggggaggggttgggagaagagaagggcagtcagggtgggatgtatctgagatttgcaggtgagaaggtttggcaagaagacagatgtagggacagaggaagaagatggatggatagagacaagaggacagacagaacactgagaaagcaaaggaacagagaggcaaaaagattagagactaagcagacaagtaaggtataggaaatgggagtaagcagagagccctgccccaagcctgtttttccacagcaaggtgagactcttgcggtcgcactagtg
>gdf11_193:202_2_h-8+shuff
gcttcgatatccgcatgctaaggggaggggttgggagaagagaagggcagtcagggtgggatgtatctgagatttgcaggtgagaaggtttggcaagaagacagatgtagggacagaggaagaagatggatggatagagacaagaggacagacagaacactgagaaagcaaaggaacagagaggcaaaaagattagagactaagcagacaaggaatagatgtgaaatgggagtaagcagagagccctgccccaagcctgtttttccacagcaaggtgagactcttgcggtcgcactagtg
>gdf11_193:202_3_h-5+shuff
gcttcgatatccgcatgctaaggggaggggttgggagaagagaagggcagtcagggtgggatgtatctgagatttgcaggtgagaaggtttggcaagaagacagatgtagggacagaggaagaagatggatggatagagacaagaggacagacagaacactgagaaagcaaaggaacagagaggcaaaaagattagagactaagcagacaaggaggtatatagaaatgggagtaagcagagagccctgccccaagcctgtttttccacagcaaggtgagactcttgcggtcgcactagtg
>gdf11_194:203_1_h-6+shuff
gcttcgatatccgcatgctaaggggaggggttgggagaagagaagggcagtcagggtgggatgtatctgagatttgcaggtgagaaggtttggcaagaagacagatgtagggacagaggaagaagatggatggatagagacaagaggacagacagaacactgagaaagcaaaggaacagagaggcaaaaagattagagactaagcagacaagtgtataggaagaaatgggagtaagcagagagccctgccccaagcctgtttttccacagcaaggtgagactcttgcggtcgcactagtg
>cdc42_145:149_1_h-4+shuff
gcttcgatatccgcatgctaaggctgggatatgggctctgattgacagggaaggatagaaaagggggagcgaggcaagtgagagaggggagaaggcggcgacggagcaaagggagggaagaggaggtgatgtaatcagaagatggatgctaacccgaaaagagggaaagaggacaaaacatgtgatgaggaggatgcctgagaggggaggggaggagggagagtgaggcaggggagaacccaaacccgagaacttttctctggggtggggcttgggattgctcttgcggtcgcactagtg
>gdf11_194:203_2_h-7+shuff
gcttcgatatccgcatgctaaggggaggggttgggagaagagaagggcagtcagggtgggatgtatctgagatttgcaggtgagaaggtttggcaagaagacagatgtagggacagaggaagaagatggatggatagagacaagaggacagacagaacactgagaaagcaaaggaacagagaggcaaaaagattagagactaagcagacaagtatgggagtaaaaatgggagtaagcagagagccctgccccaagcctgtttttccacagcaaggtgagactcttgcggtcgcactagtg
>gdf11_194:203_3_h-6+shuff
gcttcgatatccgcatgctaaggggaggggttgggagaagagaagggcagtcagggtgggatgtatctgagatttgcaggtgagaaggtttggcaagaagacagatgtagggacagaggaagaagatggatggatagagacaagaggacagacagaacactgagaaagcaaaggaacagagaggcaaaaagattagagactaagcagacaagtagggtaagataaatgggagtaagcagagagccctgccccaagcctgtttttccacagcaaggtgagactcttgcggtcgcactagtg
>gdf11_195:204_1_h-9+shuff
gcttcgatatccgcatgctaaggggaggggttgggagaagagaagggcagtcagggtgggatgtatctgagatttgcaggtgagaaggtttggcaagaagacagatgtagggacagaggaagaagatggatggatagagacaagaggacagacagaacactgagaaagcaaaggaacagagaggcaaaaagattagagactaagcagacaagtaaatgagggataatgggagtaagcagagagccctgccccaagcctgtttttccacagcaaggtgagactcttgcggtcgcactagtg
>gdf11_195:204_2_h-9+shuff
gcttcgatatccgcatgctaaggggaggggttgggagaagagaagggcagtcagggtgggatgtatctgagatttgcaggtgagaaggtttggcaagaagacagatgtagggacagaggaagaagatggatggatagagacaagaggacagacagaacactgagaaagcaaaggaacagagaggcaaaaagattagagactaagcagacaagtaatagagggtaaatgggagtaagcagagagccctgccccaagcctgtttttccacagcaaggtgagactcttgcggtcgcactagtg
>gdf11_195:204_3_h-6+shuff
gcttcgatatccgcatgctaaggggaggggttgggagaagagaagggcagtcagggtgggatgtatctgagatttgcaggtgagaaggtttggcaagaagacagatgtagggacagaggaagaagatggatggatagagacaagaggacagacagaacactgagaaagcaaaggaacagagaggcaaaaagattagagactaagcagacaagtaggaaaatgtgaatgggagtaagcagagagccctgccccaagcctgtttttccacagcaaggtgagactcttgcggtcgcactagtg
>gdf11_196:205_1_h-5+shuff
gcttcgatatccgcatgctaaggggaggggttgggagaagagaagggcagtcagggtgggatgtatctgagatttgcaggtgagaaggtttggcaagaagacagatgtagggacagaggaagaagatggatggatagagacaagaggacagacagaacactgagaaagcaaaggaacagagaggcaaaaagattagagactaagcagacaagtagtgtgaagaaaatgggagtaagcagagagccctgccccaagcctgtttttccacagcaaggtgagactcttgcggtcgcactagtg
>gdf11_196:205_2_h-6+shuff
gcttcgatatccgcatgctaaggggaggggttgggagaagagaagggcagtcagggtgggatgtatctgagatttgcaggtgagaaggtttggcaagaagacagatgtagggacagaggaagaagatggatggatagagacaagaggacagacagaacactgagaaagcaaaggaacagagaggcaaaaagattagagactaagcagacaagtagggagaaaattatgggagtaagcagagagccctgccccaagcctgtttttccacagcaaggtgagactcttgcggtcgcactagtg
>gdf11_196:205_3_h-5+shuff
gcttcgatatccgcatgctaaggggaggggttgggagaagagaagggcagtcagggtgggatgtatctgagatttgcaggtgagaaggtttggcaagaagacagatgtagggacagaggaagaagatggatggatagagacaagaggacagacagaacactgagaaagcaaaggaacagagaggcaaaaagattagagactaagcagacaagtagtatgaaggaaatgggagtaagcagagagccctgccccaagcctgtttttccacagcaaggtgagactcttgcggtcgcactagtg
>gdf11_197:206_1_h-5+shuff
gcttcgatatccgcatgctaaggggaggggttgggagaagagaagggcagtcagggtgggatgtatctgagatttgcaggtgagaaggtttggcaagaagacagatgtagggacagaggaagaagatggatggatagagacaagaggacagacagaacactgagaaagcaaaggaacagagaggcaaaaagattagagactaagcagacaagtagatgaaatgaagtgggagtaagcagagagccctgccccaagcctgtttttccacagcaaggtgagactcttgcggtcgcactagtg
>gdf11_197:206_2_h-7+shuff
gcttcgatatccgcatgctaaggggaggggttgggagaagagaagggcagtcagggtgggatgtatctgagatttgcaggtgagaaggtttggcaagaagacagatgtagggacagaggaagaagatggatggatagagacaagaggacagacagaacactgagaaagcaaaggaacagagaggcaaaaagattagagactaagcagacaagtagagaagagatattgggagtaagcagagagccctgccccaagcctgtttttccacagcaaggtgagactcttgcggtcgcactagtg
>cdc42_145:149_2_h-4+shuff
gcttcgatatccgcatgctaaggctgggatatgggctctgattgacagggaaggatagaaaagggggagcgaggcaagtgagagaggggagaaggcggcgacggagcaaagggagggaagaggaggtgatgtaatcagaagatggatgctaacccgaaaagaggaagagaggacaaaacatgtgatgaggaggatgcctgagaggggaggggaggagggagagtgaggcaggggagaacccaaacccgagaacttttctctggggtggggcttgggattgctcttgcggtcgcactagtg
>gdf11_197:206_3_h-6+shuff
gcttcgatatccgcatgctaaggggaggggttgggagaagagaagggcagtcagggtgggatgtatctgagatttgcaggtgagaaggtttggcaagaagacagatgtagggacagaggaagaagatggatggatagagacaagaggacagacagaacactgagaaagcaaaggaacagagaggcaaaaagattagagactaagcagacaagtagagagtaaagtatgggagtaagcagagagccctgccccaagcctgtttttccacagcaaggtgagactcttgcggtcgcactagtg
>gdf11_198:207_1_h-6+shuff
gcttcgatatccgcatgctaaggggaggggttgggagaagagaagggcagtcagggtgggatgtatctgagatttgcaggtgagaaggtttggcaagaagacagatgtagggacagaggaagaagatggatggatagagacaagaggacagacagaacactgagaaagcaaaggaacagagaggcaaaaagattagagactaagcagacaagtagagagataagttagggagtaagcagagagccctgccccaagcctgtttttccacagcaaggtgagactcttgcggtcgcactagtg
>gdf11_198:207_2_h-6+shuff
gcttcgatatccgcatgctaaggggaggggttgggagaagagaagggcagtcagggtgggatgtatctgagatttgcaggtgagaaggtttggcaagaagacagatgtagggacagaggaagaagatggatggatagagacaagaggacagacagaacactgagaaagcaaaggaacagagaggcaaaaagattagagactaagcagacaagtagagtgaaagttaagggagtaagcagagagccctgccccaagcctgtttttccacagcaaggtgagactcttgcggtcgcactagtg
>gdf11_198:207_3_h-8+shuff
gcttcgatatccgcatgctaaggggaggggttgggagaagagaagggcagtcagggtgggatgtatctgagatttgcaggtgagaaggtttggcaagaagacagatgtagggacagaggaagaagatggatggatagagacaagaggacagacagaacactgagaaagcaaaggaacagagaggcaaaaagattagagactaagcagacaagtagagtagatatgaagggagtaagcagagagccctgccccaagcctgtttttccacagcaaggtgagactcttgcggtcgcactagtg
>gdf11_199:208_1_h-8+shuff
gcttcgatatccgcatgctaaggggaggggttgggagaagagaagggcagtcagggtgggatgtatctgagatttgcaggtgagaaggtttggcaagaagacagatgtagggacagaggaagaagatggatggatagagacaagaggacagacagaacactgagaaagcaaaggaacagagaggcaaaaagattagagactaagcagacaagtagagaatggtaatgaggagtaagcagagagccctgccccaagcctgtttttccacagcaaggtgagactcttgcggtcgcactagtg
>gdf11_199:208_2_h-6+shuff
gcttcgatatccgcatgctaaggggaggggttgggagaagagaagggcagtcagggtgggatgtatctgagatttgcaggtgagaaggtttggcaagaagacagatgtagggacagaggaagaagatggatggatagagacaagaggacagacagaacactgagaaagcaaaggaacagagaggcaaaaagattagagactaagcagacaagtagagaatatggatagggagtaagcagagagccctgccccaagcctgtttttccacagcaaggtgagactcttgcggtcgcactagtg
>gdf11_199:208_3_h-6+shuff
gcttcgatatccgcatgctaaggggaggggttgggagaagagaagggcagtcagggtgggatgtatctgagatttgcaggtgagaaggtttggcaagaagacagatgtagggacagaggaagaagatggatggatagagacaagaggacagacagaacactgagaaagcaaaggaacagagaggcaaaaagattagagactaagcagacaagtagagatagtggtaaaggagtaagcagagagccctgccccaagcctgtttttccacagcaaggtgagactcttgcggtcgcactagtg
>gdf11_200:209_1_h-5+shuff
gcttcgatatccgcatgctaaggggaggggttgggagaagagaagggcagtcagggtgggatgtatctgagatttgcaggtgagaaggtttggcaagaagacagatgtagggacagaggaagaagatggatggatagagacaagaggacagacagaacactgagaaagcaaaggaacagagaggcaaaaagattagagactaagcagacaagtagagagatagagtagtgagtaagcagagagccctgccccaagcctgtttttccacagcaaggtgagactcttgcggtcgcactagtg
>gdf11_200:209_2_h-8+shuff
gcttcgatatccgcatgctaaggggaggggttgggagaagagaagggcagtcagggtgggatgtatctgagatttgcaggtgagaaggtttggcaagaagacagatgtagggacagaggaagaagatggatggatagagacaagaggacagacagaacactgagaaagcaaaggaacagagaggcaaaaagattagagactaagcagacaagtagagagtgtagatgaagagtaagcagagagccctgccccaagcctgtttttccacagcaaggtgagactcttgcggtcgcactagtg
>gdf11_200:209_3_h-8+shuff
gcttcgatatccgcatgctaaggggaggggttgggagaagagaagggcagtcagggtgggatgtatctgagatttgcaggtgagaaggtttggcaagaagacagatgtagggacagaggaagaagatggatggatagagacaagaggacagacagaacactgagaaagcaaaggaacagagaggcaaaaagattagagactaagcagacaagtagagaggaggttaatagagtaagcagagagccctgccccaagcctgtttttccacagcaaggtgagactcttgcggtcgcactagtg
>gdf11_201:210_1_h-8+shuff
gcttcgatatccgcatgctaaggggaggggttgggagaagagaagggcagtcagggtgggatgtatctgagatttgcaggtgagaaggtttggcaagaagacagatgtagggacagaggaagaagatggatggatagagacaagaggacagacagaacactgagaaagcaaaggaacagagaggcaaaaagattagagactaagcagacaagtagagagaatggtggtaaagtaagcagagagccctgccccaagcctgtttttccacagcaaggtgagactcttgcggtcgcactagtg
>gdf11_201:210_2_h-7+shuff
gcttcgatatccgcatgctaaggggaggggttgggagaagagaagggcagtcagggtgggatgtatctgagatttgcaggtgagaaggtttggcaagaagacagatgtagggacagaggaagaagatggatggatagagacaagaggacagacagaacactgagaaagcaaaggaacagagaggcaaaaagattagagactaagcagacaagtagagagagattagagtgagtaagcagagagccctgccccaagcctgtttttccacagcaaggtgagactcttgcggtcgcactagtg
>gdf11_201:210_3_h-7+shuff
gcttcgatatccgcatgctaaggggaggggttgggagaagagaagggcagtcagggtgggatgtatctgagatttgcaggtgagaaggtttggcaagaagacagatgtagggacagaggaagaagatggatggatagagacaagaggacagacagaacactgagaaagcaaaggaacagagaggcaaaaagattagagactaagcagacaagtagagagaaagagtgtgtagtaagcagagagccctgccccaagcctgtttttccacagcaaggtgagactcttgcggtcgcactagtg
>gdf11_202:211_1_h-6+shuff
gcttcgatatccgcatgctaaggggaggggttgggagaagagaagggcagtcagggtgggatgtatctgagatttgcaggtgagaaggtttggcaagaagacagatgtagggacagaggaagaagatggatggatagagacaagaggacagacagaacactgagaaagcaaaggaacagagaggcaaaaagattagagactaagcagacaagtagagagatagtaaggatggtaagcagagagccctgccccaagcctgtttttccacagcaaggtgagactcttgcggtcgcactagtg
>gdf11_202:211_2_h-9+shuff
gcttcgatatccgcatgctaaggggaggggttgggagaagagaagggcagtcagggtgggatgtatctgagatttgcaggtgagaaggtttggcaagaagacagatgtagggacagaggaagaagatggatggatagagacaagaggacagacagaacactgagaaagcaaaggaacagagaggcaaaaagattagagactaagcagacaagtagagagatgatgtaagaggtaagcagagagccctgccccaagcctgtttttccacagcaaggtgagactcttgcggtcgcactagtg
>gdf11_202:211_3_h-7+shuff
gcttcgatatccgcatgctaaggggaggggttgggagaagagaagggcagtcagggtgggatgtatctgagatttgcaggtgagaaggtttggcaagaagacagatgtagggacagaggaagaagatggatggatagagacaagaggacagacagaacactgagaaagcaaaggaacagagaggcaaaaagattagagactaagcagacaagtagagagatgaagaggattgtaagcagagagccctgccccaagcctgtttttccacagcaaggtgagactcttgcggtcgcactagtg
>gdf11_203:212_1_h-6+shuff
gcttcgatatccgcatgctaaggggaggggttgggagaagagaagggcagtcagggtgggatgtatctgagatttgcaggtgagaaggtttggcaagaagacagatgtagggacagaggaagaagatggatggatagagacaagaggacagacagaacactgagaaagcaaaggaacagagaggcaaaaagattagagactaagcagacaagtagagagatttaaggggagataagcagagagccctgccccaagcctgtttttccacagcaaggtgagactcttgcggtcgcactagtg
>gdf11_203:212_2_h-8+shuff
gcttcgatatccgcatgctaaggggaggggttgggagaagagaagggcagtcagggtgggatgtatctgagatttgcaggtgagaaggtttggcaagaagacagatgtagggacagaggaagaagatggatggatagagacaagaggacagacagaacactgagaaagcaaaggaacagagaggcaaaaagattagagactaagcagacaagtagagagattagaggagtgataagcagagagccctgccccaagcctgtttttccacagcaaggtgagactcttgcggtcgcactagtg
>gdf11_203:212_3_h-7+shuff
gcttcgatatccgcatgctaaggggaggggttgggagaagagaagggcagtcagggtgggatgtatctgagatttgcaggtgagaaggtttggcaagaagacagatgtagggacagaggaagaagatggatggatagagacaagaggacagacagaacactgagaaagcaaaggaacagagaggcaaaaagattagagactaagcagacaagtagagagattagtgggagaataagcagagagccctgccccaagcctgtttttccacagcaaggtgagactcttgcggtcgcactagtg
>gdf11_204:213_1_h-8+shuff
gcttcgatatccgcatgctaaggggaggggttgggagaagagaagggcagtcagggtgggatgtatctgagatttgcaggtgagaaggtttggcaagaagacagatgtagggacagaggaagaagatggatggatagagacaagaggacagacagaacactgagaaagcaaaggaacagagaggcaaaaagattagagactaagcagacaagtagagagattgtgaaaatgggaagcagagagccctgccccaagcctgtttttccacagcaaggtgagactcttgcggtcgcactagtg
>cdc42_146:150_1_h-4+shuff
gcttcgatatccgcatgctaaggctgggatatgggctctgattgacagggaaggatagaaaagggggagcgaggcaagtgagagaggggagaaggcggcgacggagcaaagggagggaagaggaggtgatgtaatcagaagatggatgctaacccgaaaagaggaagaagggacaaaacatgtgatgaggaggatgcctgagaggggaggggaggagggagagtgaggcaggggagaacccaaacccgagaacttttctctggggtggggcttgggattgctcttgcggtcgcactagtg
>gdf11_204:213_2_h-6+shuff
gcttcgatatccgcatgctaaggggaggggttgggagaagagaagggcagtcagggtgggatgtatctgagatttgcaggtgagaaggtttggcaagaagacagatgtagggacagaggaagaagatggatggatagagacaagaggacagacagaacactgagaaagcaaaggaacagagaggcaaaaagattagagactaagcagacaagtagagagattgggttgagaaaaagcagagagccctgccccaagcctgtttttccacagcaaggtgagactcttgcggtcgcactagtg
>gdf11_204:213_3_h-7+shuff
gcttcgatatccgcatgctaaggggaggggttgggagaagagaagggcagtcagggtgggatgtatctgagatttgcaggtgagaaggtttggcaagaagacagatgtagggacagaggaagaagatggatggatagagacaagaggacagacagaacactgagaaagcaaaggaacagagaggcaaaaagattagagactaagcagacaagtagagagattgtgataaagggaagcagagagccctgccccaagcctgtttttccacagcaaggtgagactcttgcggtcgcactagtg
>gdf11_205:214_1_h-6+shuff
gcttcgatatccgcatgctaaggggaggggttgggagaagagaagggcagtcagggtgggatgtatctgagatttgcaggtgagaaggtttggcaagaagacagatgtagggacagaggaagaagatggatggatagagacaagaggacagacagaacactgagaaagcaaaggaacagagaggcaaaaagattagagactaagcagacaagtagagagattgaatggaaaggtagcagagagccctgccccaagcctgtttttccacagcaaggtgagactcttgcggtcgcactagtg
>gdf11_205:214_2_h-5+shuff
gcttcgatatccgcatgctaaggggaggggttgggagaagagaagggcagtcagggtgggatgtatctgagatttgcaggtgagaaggtttggcaagaagacagatgtagggacagaggaagaagatggatggatagagacaagaggacagacagaacactgagaaagcaaaggaacagagaggcaaaaagattagagactaagcagacaagtagagagattgaaaatggtgagagcagagagccctgccccaagcctgtttttccacagcaaggtgagactcttgcggtcgcactagtg
>gdf11_205:214_3_h-9+shuff
gcttcgatatccgcatgctaaggggaggggttgggagaagagaagggcagtcagggtgggatgtatctgagatttgcaggtgagaaggtttggcaagaagacagatgtagggacagaggaagaagatggatggatagagacaagaggacagacagaacactgagaaagcaaaggaacagagaggcaaaaagattagagactaagcagacaagtagagagattgatgaaatggagagcagagagccctgccccaagcctgtttttccacagcaaggtgagactcttgcggtcgcactagtg
>gdf11_206:215_1_h-6+shuff
gcttcgatatccgcatgctaaggggaggggttgggagaagagaagggcagtcagggtgggatgtatctgagatttgcaggtgagaaggtttggcaagaagacagatgtagggacagaggaagaagatggatggatagagacaagaggacagacagaacactgagaaagcaaaggaacagagaggcaaaaagattagagactaagcagacaagtagagagattgaagaagttggaagcagagagccctgccccaagcctgtttttccacagcaaggtgagactcttgcggtcgcactagtg
>gdf11_206:215_2_h-6+shuff
gcttcgatatccgcatgctaaggggaggggttgggagaagagaagggcagtcagggtgggatgtatctgagatttgcaggtgagaaggtttggcaagaagacagatgtagggacagaggaagaagatggatggatagagacaagaggacagacagaacactgagaaagcaaaggaacagagaggcaaaaagattagagactaagcagacaagtagagagattgaagttaaaggaggcagagagccctgccccaagcctgtttttccacagcaaggtgagactcttgcggtcgcactagtg
>gdf11_206:215_3_h-7+shuff
gcttcgatatccgcatgctaaggggaggggttgggagaagagaagggcagtcagggtgggatgtatctgagatttgcaggtgagaaggtttggcaagaagacagatgtagggacagaggaagaagatggatggatagagacaagaggacagacagaacactgagaaagcaaaggaacagagaggcaaaaagattagagactaagcagacaagtagagagattgaaattaggaagggcagagagccctgccccaagcctgtttttccacagcaaggtgagactcttgcggtcgcactagtg
>gdf11_207:216_1_h-6+shuff
gcttcgatatccgcatgctaaggggaggggttgggagaagagaagggcagtcagggtgggatgtatctgagatttgcaggtgagaaggtttggcaagaagacagatgtagggacagaggaagaagatggatggatagagacaagaggacagacagaacactgagaaagcaaaggaacagagaggcaaaaagattagagactaagcagacaagtagagagattgaaataggggagtacagagagccctgccccaagcctgtttttccacagcaaggtgagactcttgcggtcgcactagtg
>gdf11_207:216_2_h-7+shuff
gcttcgatatccgcatgctaaggggaggggttgggagaagagaagggcagtcagggtgggatgtatctgagatttgcaggtgagaaggtttggcaagaagacagatgtagggacagaggaagaagatggatggatagagacaagaggacagacagaacactgagaaagcaaaggaacagagaggcaaaaagattagagactaagcagacaagtagagagattgaaattgaggaggacagagagccctgccccaagcctgtttttccacagcaaggtgagactcttgcggtcgcactagtg
>gdf11_207:216_3_h-8+shuff
gcttcgatatccgcatgctaaggggaggggttgggagaagagaagggcagtcagggtgggatgtatctgagatttgcaggtgagaaggtttggcaagaagacagatgtagggacagaggaagaagatggatggatagagacaagaggacagacagaacactgagaaagcaaaggaacagagaggcaaaaagattagagactaagcagacaagtagagagattgaaagtgaaagggtcagagagccctgccccaagcctgtttttccacagcaaggtgagactcttgcggtcgcactagtg
>gdf11_208:217_1_h-6+shuff
gcttcgatatccgcatgctaaggggaggggttgggagaagagaagggcagtcagggtgggatgtatctgagatttgcaggtgagaaggtttggcaagaagacagatgtagggacagaggaagaagatggatggatagagacaagaggacagacagaacactgagaaagcaaaggaacagagaggcaaaaagattagagactaagcagacaagtagagagattgaaatgaggtcgagaagagagccctgccccaagcctgtttttccacagcaaggtgagactcttgcggtcgcactagtg
>gdf11_208:217_2_h-7+shuff
gcttcgatatccgcatgctaaggggaggggttgggagaagagaagggcagtcagggtgggatgtatctgagatttgcaggtgagaaggtttggcaagaagacagatgtagggacagaggaagaagatggatggatagagacaagaggacagacagaacactgagaaagcaaaggaacagagaggcaaaaagattagagactaagcagacaagtagagagattgaaataagggcagtgagagagccctgccccaagcctgtttttccacagcaaggtgagactcttgcggtcgcactagtg
>gdf11_208:217_3_h-5+shuff
gcttcgatatccgcatgctaaggggaggggttgggagaagagaagggcagtcagggtgggatgtatctgagatttgcaggtgagaaggtttggcaagaagacagatgtagggacagaggaagaagatggatggatagagacaagaggacagacagaacactgagaaagcaaaggaacagagaggcaaaaagattagagactaagcagacaagtagagagattgaaataggaaggtgcagagagccctgccccaagcctgtttttccacagcaaggtgagactcttgcggtcgcactagtg
>gdf11_209:218_1_h-5+shuff
gcttcgatatccgcatgctaaggggaggggttgggagaagagaagggcagtcagggtgggatgtatctgagatttgcaggtgagaaggtttggcaagaagacagatgtagggacagaggaagaagatggatggatagagacaagaggacagacagaacactgagaaagcaaaggaacagagaggcaaaaagattagagactaagcagacaagtagagagattgaaatggggacaagatgagagccctgccccaagcctgtttttccacagcaaggtgagactcttgcggtcgcactagtg
>gdf11_209:218_2_h-8+shuff
gcttcgatatccgcatgctaaggggaggggttgggagaagagaagggcagtcagggtgggatgtatctgagatttgcaggtgagaaggtttggcaagaagacagatgtagggacagaggaagaagatggatggatagagacaagaggacagacagaacactgagaaagcaaaggaacagagaggcaaaaagattagagactaagcagacaagtagagagattgaaatggaaagcgatggagagccctgccccaagcctgtttttccacagcaaggtgagactcttgcggtcgcactagtg
>gdf11_209:218_3_h-7+shuff
gcttcgatatccgcatgctaaggggaggggttgggagaagagaagggcagtcagggtgggatgtatctgagatttgcaggtgagaaggtttggcaagaagacagatgtagggacagaggaagaagatggatggatagagacaagaggacagacagaacactgagaaagcaaaggaacagagaggcaaaaagattagagactaagcagacaagtagagagattgaaatgggaactgaaggagagccctgccccaagcctgtttttccacagcaaggtgagactcttgcggtcgcactagtg
>gdf11_210:219_1_h-8+shuff
gcttcgatatccgcatgctaaggggaggggttgggagaagagaagggcagtcagggtgggatgtatctgagatttgcaggtgagaaggtttggcaagaagacagatgtagggacagaggaagaagatggatggatagagacaagaggacagacagaacactgagaaagcaaaggaacagagaggcaaaaagattagagactaagcagacaagtagagagattgaaatgggtgaggaacaagagccctgccccaagcctgtttttccacagcaaggtgagactcttgcggtcgcactagtg
>gdf11_210:219_2_h-8+shuff
gcttcgatatccgcatgctaaggggaggggttgggagaagagaagggcagtcagggtgggatgtatctgagatttgcaggtgagaaggtttggcaagaagacagatgtagggacagaggaagaagatggatggatagagacaagaggacagacagaacactgagaaagcaaaggaacagagaggcaaaaagattagagactaagcagacaagtagagagattgaaatggacggagaagtagagccctgccccaagcctgtttttccacagcaaggtgagactcttgcggtcgcactagtg
>gdf11_210:219_3_h-7+shuff
gcttcgatatccgcatgctaaggggaggggttgggagaagagaagggcagtcagggtgggatgtatctgagatttgcaggtgagaaggtttggcaagaagacagatgtagggacagaggaagaagatggatggatagagacaagaggacagacagaacactgagaaagcaaaggaacagagaggcaaaaagattagagactaagcagacaagtagagagattgaaatggaatgacgggaagagccctgccccaagcctgtttttccacagcaaggtgagactcttgcggtcgcactagtg
>cdc42_146:150_3_h-4+shuff
gcttcgatatccgcatgctaaggctgggatatgggctctgattgacagggaaggatagaaaagggggagcgaggcaagtgagagaggggagaaggcggcgacggagcaaagggagggaagaggaggtgatgtaatcagaagatggatgctaacccgaaaagaggaaaaggggacaaaacatgtgatgaggaggatgcctgagaggggaggggaggagggagagtgaggcaggggagaacccaaacccgagaacttttctctggggtggggcttgggattgctcttgcggtcgcactagtg
>gdf11_211:220_1_h-6+shuff
gcttcgatatccgcatgctaaggggaggggttgggagaagagaagggcagtcagggtgggatgtatctgagatttgcaggtgagaaggtttggcaagaagacagatgtagggacagaggaagaagatggatggatagagacaagaggacagacagaacactgagaaagcaaaggaacagagaggcaaaaagattagagactaagcagacaagtagagagattgaaatgggtaaaagaggcgagccctgccccaagcctgtttttccacagcaaggtgagactcttgcggtcgcactagtg
>gdf11_211:220_2_h-6+shuff
gcttcgatatccgcatgctaaggggaggggttgggagaagagaagggcagtcagggtgggatgtatctgagatttgcaggtgagaaggtttggcaagaagacagatgtagggacagaggaagaagatggatggatagagacaagaggacagacagaacactgagaaagcaaaggaacagagaggcaaaaagattagagactaagcagacaagtagagagattgaaatggggagcataagagagccctgccccaagcctgtttttccacagcaaggtgagactcttgcggtcgcactagtg
>gdf11_211:220_3_h-7+shuff
gcttcgatatccgcatgctaaggggaggggttgggagaagagaagggcagtcagggtgggatgtatctgagatttgcaggtgagaaggtttggcaagaagacagatgtagggacagaggaagaagatggatggatagagacaagaggacagacagaacactgagaaagcaaaggaacagagaggcaaaaagattagagactaagcagacaagtagagagattgaaatgggtagcaaaggagagccctgccccaagcctgtttttccacagcaaggtgagactcttgcggtcgcactagtg
>gdf11_212:221_1_h-6+shuff
gcttcgatatccgcatgctaaggggaggggttgggagaagagaagggcagtcagggtgggatgtatctgagatttgcaggtgagaaggtttggcaagaagacagatgtagggacagaggaagaagatggatggatagagacaagaggacagacagaacactgagaaagcaaaggaacagagaggcaaaaagattagagactaagcagacaagtagagagattgaaatgggagaaggaatgcagccctgccccaagcctgtttttccacagcaaggtgagactcttgcggtcgcactagtg
>gdf11_212:221_2_h-7+shuff
gcttcgatatccgcatgctaaggggaggggttgggagaagagaagggcagtcagggtgggatgtatctgagatttgcaggtgagaaggtttggcaagaagacagatgtagggacagaggaagaagatggatggatagagacaagaggacagacagaacactgagaaagcaaaggaacagagaggcaaaaagattagagactaagcagacaagtagagagattgaaatgggaacggggataaagccctgccccaagcctgtttttccacagcaaggtgagactcttgcggtcgcactagtg
>gdf11_212:221_3_h-5+shuff
gcttcgatatccgcatgctaaggggaggggttgggagaagagaagggcagtcagggtgggatgtatctgagatttgcaggtgagaaggtttggcaagaagacagatgtagggacagaggaagaagatggatggatagagacaagaggacagacagaacactgagaaagcaaaggaacagagaggcaaaaagattagagactaagcagacaagtagagagattgaaatgggagaacatagggagccctgccccaagcctgtttttccacagcaaggtgagactcttgcggtcgcactagtg
>gdf11_213:222_1_h-8+shuff
gcttcgatatccgcatgctaaggggaggggttgggagaagagaagggcagtcagggtgggatgtatctgagatttgcaggtgagaaggtttggcaagaagacagatgtagggacagaggaagaagatggatggatagagacaagaggacagacagaacactgagaaagcaaaggaacagagaggcaaaaagattagagactaagcagacaagtagagagattgaaatgggagcagagtaaaggccctgccccaagcctgtttttccacagcaaggtgagactcttgcggtcgcactagtg
>gdf11_213:222_2_h-8+shuff
gcttcgatatccgcatgctaaggggaggggttgggagaagagaagggcagtcagggtgggatgtatctgagatttgcaggtgagaaggtttggcaagaagacagatgtagggacagaggaagaagatggatggatagagacaagaggacagacagaacactgagaaagcaaaggaacagagaggcaaaaagattagagactaagcagacaagtagagagattgaaatgggagagtaagacgagccctgccccaagcctgtttttccacagcaaggtgagactcttgcggtcgcactagtg
>gdf11_213:222_3_h-7+shuff
gcttcgatatccgcatgctaaggggaggggttgggagaagagaagggcagtcagggtgggatgtatctgagatttgcaggtgagaaggtttggcaagaagacagatgtagggacagaggaagaagatggatggatagagacaagaggacagacagaacactgagaaagcaaaggaacagagaggcaaaaagattagagactaagcagacaagtagagagattgaaatgggaggctgaaaaaggccctgccccaagcctgtttttccacagcaaggtgagactcttgcggtcgcactagtg
>gdf11_214:223_1_h-6+shuff
gcttcgatatccgcatgctaaggggaggggttgggagaagagaagggcagtcagggtgggatgtatctgagatttgcaggtgagaaggtttggcaagaagacagatgtagggacagaggaagaagatggatggatagagacaagaggacagacagaacactgagaaagcaaaggaacagagaggcaaaaagattagagactaagcagacaagtagagagattgaaatgggagtggggaaacaaccctgccccaagcctgtttttccacagcaaggtgagactcttgcggtcgcactagtg
>cdc42_147:151_1_h-4+shuff
gcttcgatatccgcatgctaaggctgggatatgggctctgattgacagggaaggatagaaaagggggagcgaggcaagtgagagaggggagaaggcggcgacggagcaaagggagggaagaggaggtgatgtaatcagaagatggatgctaacccgaaaagaggaggagaagacaaaacatgtgatgaggaggatgcctgagaggggaggggaggagggagagtgaggcaggggagaacccaaacccgagaacttttctctggggtggggcttgggattgctcttgcggtcgcactagtg
>gdf11_214:223_2_h-6+shuff
gcttcgatatccgcatgctaaggggaggggttgggagaagagaagggcagtcagggtgggatgtatctgagatttgcaggtgagaaggtttggcaagaagacagatgtagggacagaggaagaagatggatggatagagacaagaggacagacagaacactgagaaagcaaaggaacagagaggcaaaaagattagagactaagcagacaagtagagagattgaaatgggagtcaaagaggagccctgccccaagcctgtttttccacagcaaggtgagactcttgcggtcgcactagtg
>gdf11_214:223_3_h-6+shuff
gcttcgatatccgcatgctaaggggaggggttgggagaagagaagggcagtcagggtgggatgtatctgagatttgcaggtgagaaggtttggcaagaagacagatgtagggacagaggaagaagatggatggatagagacaagaggacagacagaacactgagaaagcaaaggaacagagaggcaaaaagattagagactaagcagacaagtagagagattgaaatgggagtaagcgagagaccctgccccaagcctgtttttccacagcaaggtgagactcttgcggtcgcactagtg
>gdf11_215:224_1_h-8+shuff
gcttcgatatccgcatgctaaggggaggggttgggagaagagaagggcagtcagggtgggatgtatctgagatttgcaggtgagaaggtttggcaagaagacagatgtagggacagaggaagaagatggatggatagagacaagaggacagacagaacactgagaaagcaaaggaacagagaggcaaaaagattagagactaagcagacaagtagagagattgaaatgggagtagaacaggcgacctgccccaagcctgtttttccacagcaaggtgagactcttgcggtcgcactagtg
>gdf11_215:224_2_h-7+shuff
gcttcgatatccgcatgctaaggggaggggttgggagaagagaagggcagtcagggtgggatgtatctgagatttgcaggtgagaaggtttggcaagaagacagatgtagggacagaggaagaagatggatggatagagacaagaggacagacagaacactgagaaagcaaaggaacagagaggcaaaaagattagagactaagcagacaagtagagagattgaaatgggagtaaacgggagcacctgccccaagcctgtttttccacagcaaggtgagactcttgcggtcgcactagtg
>gdf11_215:224_3_h-7+shuff
gcttcgatatccgcatgctaaggggaggggttgggagaagagaagggcagtcagggtgggatgtatctgagatttgcaggtgagaaggtttggcaagaagacagatgtagggacagaggaagaagatggatggatagagacaagaggacagacagaacactgagaaagcaaaggaacagagaggcaaaaagattagagactaagcagacaagtagagagattgaaatgggagtagacgcaggaacctgccccaagcctgtttttccacagcaaggtgagactcttgcggtcgcactagtg
>gdf11_216:225_1_h-6+shuff
gcttcgatatccgcatgctaaggggaggggttgggagaagagaagggcagtcagggtgggatgtatctgagatttgcaggtgagaaggtttggcaagaagacagatgtagggacagaggaagaagatggatggatagagacaagaggacagacagaacactgagaaagcaaaggaacagagaggcaaaaagattagagactaagcagacaagtagagagattgaaatgggagtaagacgggcaacctgccccaagcctgtttttccacagcaaggtgagactcttgcggtcgcactagtg
>gdf11_216:225_2_h-6+shuff
gcttcgatatccgcatgctaaggggaggggttgggagaagagaagggcagtcagggtgggatgtatctgagatttgcaggtgagaaggtttggcaagaagacagatgtagggacagaggaagaagatggatggatagagacaagaggacagacagaacactgagaaagcaaaggaacagagaggcaaaaagattagagactaagcagacaagtagagagattgaaatgggagtaacagggcagcactgccccaagcctgtttttccacagcaaggtgagactcttgcggtcgcactagtg
>gdf11_216:225_3_h-5+shuff
gcttcgatatccgcatgctaaggggaggggttgggagaagagaagggcagtcagggtgggatgtatctgagatttgcaggtgagaaggtttggcaagaagacagatgtagggacagaggaagaagatggatggatagagacaagaggacagacagaacactgagaaagcaaaggaacagagaggcaaaaagattagagactaagcagacaagtagagagattgaaatgggagtaagaaggcacgcctgccccaagcctgtttttccacagcaaggtgagactcttgcggtcgcactagtg
>gdf11_217:226_1_h-5+shuff
gcttcgatatccgcatgctaaggggaggggttgggagaagagaagggcagtcagggtgggatgtatctgagatttgcaggtgagaaggtttggcaagaagacagatgtagggacagaggaagaagatggatggatagagacaagaggacagacagaacactgagaaagcaaaggaacagagaggcaaaaagattagagactaagcagacaagtagagagattgaaatgggagtaaggcgaaacccgtgccccaagcctgtttttccacagcaaggtgagactcttgcggtcgcactagtg
>gdf11_217:226_2_h-8+shuff
gcttcgatatccgcatgctaaggggaggggttgggagaagagaagggcagtcagggtgggatgtatctgagatttgcaggtgagaaggtttggcaagaagacagatgtagggacagaggaagaagatggatggatagagacaagaggacagacagaacactgagaaagcaaaggaacagagaggcaaaaagattagagactaagcagacaagtagagagattgaaatgggagtaaggcaacgcgactgccccaagcctgtttttccacagcaaggtgagactcttgcggtcgcactagtg
>cdc42_15:19_1_h-3+shuff
gcttcgatatccgcatgctaaggctgggatatggccttggattgacagggaaggatagaaaagggggagcgaggcaagtgagagaggggagaaggcggcgacggagcaaagggagggaagaggaggtgatgtaatcagaagatggatgctaacccgaaaagaggagagaaggacaaaacatgtgatgaggaggatgcctgagaggggaggggaggagggagagtgaggcaggggagaacccaaacccgagaacttttctctggggtggggcttgggattgctcttgcggtcgcactagtg
>cdc42_147:151_2_h-4+shuff
gcttcgatatccgcatgctaaggctgggatatgggctctgattgacagggaaggatagaaaagggggagcgaggcaagtgagagaggggagaaggcggcgacggagcaaagggagggaagaggaggtgatgtaatcagaagatggatgctaacccgaaaagaggaggaagagacaaaacatgtgatgaggaggatgcctgagaggggaggggaggagggagagtgaggcaggggagaacccaaacccgagaacttttctctggggtggggcttgggattgctcttgcggtcgcactagtg
>gdf11_217:226_3_h-6+shuff
gcttcgatatccgcatgctaaggggaggggttgggagaagagaagggcagtcagggtgggatgtatctgagatttgcaggtgagaaggtttggcaagaagacagatgtagggacagaggaagaagatggatggatagagacaagaggacagacagaacactgagaaagcaaaggaacagagaggcaaaaagattagagactaagcagacaagtagagagattgaaatgggagtaagaacgacggcctgccccaagcctgtttttccacagcaaggtgagactcttgcggtcgcactagtg
>gdf11_218:227_1_h-9+shuff
gcttcgatatccgcatgctaaggggaggggttgggagaagagaagggcagtcagggtgggatgtatctgagatttgcaggtgagaaggtttggcaagaagacagatgtagggacagaggaagaagatggatggatagagacaagaggacagacagaacactgagaaagcaaaggaacagagaggcaaaaagattagagactaagcagacaagtagagagattgaaatgggagtaagcctgccgaagagccccaagcctgtttttccacagcaaggtgagactcttgcggtcgcactagtg
>gdf11_218:227_2_h-8+shuff
gcttcgatatccgcatgctaaggggaggggttgggagaagagaagggcagtcagggtgggatgtatctgagatttgcaggtgagaaggtttggcaagaagacagatgtagggacagaggaagaagatggatggatagagacaagaggacagacagaacactgagaaagcaaaggaacagagaggcaaaaagattagagactaagcagacaagtagagagattgaaatgggagtaagccagtggacacgccccaagcctgtttttccacagcaaggtgagactcttgcggtcgcactagtg
>gdf11_218:227_3_h-7+shuff
gcttcgatatccgcatgctaaggggaggggttgggagaagagaagggcagtcagggtgggatgtatctgagatttgcaggtgagaaggtttggcaagaagacagatgtagggacagaggaagaagatggatggatagagacaagaggacagacagaacactgagaaagcaaaggaacagagaggcaaaaagattagagactaagcagacaagtagagagattgaaatgggagtaagcaatggccagcgccccaagcctgtttttccacagcaaggtgagactcttgcggtcgcactagtg
>gdf11_219:228_1_h-6+shuff
gcttcgatatccgcatgctaaggggaggggttgggagaagagaagggcagtcagggtgggatgtatctgagatttgcaggtgagaaggtttggcaagaagacagatgtagggacagaggaagaagatggatggatagagacaagaggacagacagaacactgagaaagcaaaggaacagagaggcaaaaagattagagactaagcagacaagtagagagattgaaatgggagtaagcagcagggactcccccaagcctgtttttccacagcaaggtgagactcttgcggtcgcactagtg
>gdf11_219:228_2_h-8+shuff
gcttcgatatccgcatgctaaggggaggggttgggagaagagaagggcagtcagggtgggatgtatctgagatttgcaggtgagaaggtttggcaagaagacagatgtagggacagaggaagaagatggatggatagagacaagaggacagacagaacactgagaaagcaaaggaacagagaggcaaaaagattagagactaagcagacaagtagagagattgaaatgggagtaagcagtagccaggcccccaagcctgtttttccacagcaaggtgagactcttgcggtcgcactagtg
>gdf11_219:228_3_h-5+shuff
gcttcgatatccgcatgctaaggggaggggttgggagaagagaagggcagtcagggtgggatgtatctgagatttgcaggtgagaaggtttggcaagaagacagatgtagggacagaggaagaagatggatggatagagacaagaggacagacagaacactgagaaagcaaaggaacagagaggcaaaaagattagagactaagcagacaagtagagagattgaaatgggagtaagcagcgggacatcccccaagcctgtttttccacagcaaggtgagactcttgcggtcgcactagtg
>gdf11_220:229_1_h-7+shuff
gcttcgatatccgcatgctaaggggaggggttgggagaagagaagggcagtcagggtgggatgtatctgagatttgcaggtgagaaggtttggcaagaagacagatgtagggacagaggaagaagatggatggatagagacaagaggacagacagaacactgagaaagcaaaggaacagagaggcaaaaagattagagactaagcagacaagtagagagattgaaatgggagtaagcagctggcagcaccccaagcctgtttttccacagcaaggtgagactcttgcggtcgcactagtg
>gdf11_220:229_2_h-5+shuff
gcttcgatatccgcatgctaaggggaggggttgggagaagagaagggcagtcagggtgggatgtatctgagatttgcaggtgagaaggtttggcaagaagacagatgtagggacagaggaagaagatggatggatagagacaagaggacagacagaacactgagaaagcaaaggaacagagaggcaaaaagattagagactaagcagacaagtagagagattgaaatgggagtaagcagcgaaggctcccccaagcctgtttttccacagcaaggtgagactcttgcggtcgcactagtg
>gdf11_220:229_3_h-8+shuff
gcttcgatatccgcatgctaaggggaggggttgggagaagagaagggcagtcagggtgggatgtatctgagatttgcaggtgagaaggtttggcaagaagacagatgtagggacagaggaagaagatggatggatagagacaagaggacagacagaacactgagaaagcaaaggaacagagaggcaaaaagattagagactaagcagacaagtagagagattgaaatgggagtaagcagccgatagcgccccaagcctgtttttccacagcaaggtgagactcttgcggtcgcactagtg
>cdc42_147:151_3_h-4+shuff
gcttcgatatccgcatgctaaggctgggatatgggctctgattgacagggaaggatagaaaagggggagcgaggcaagtgagagaggggagaaggcggcgacggagcaaagggagggaagaggaggtgatgtaatcagaagatggatgctaacccgaaaagaggagaaggagacaaaacatgtgatgaggaggatgcctgagaggggaggggaggagggagagtgaggcaggggagaacccaaacccgagaacttttctctggggtggggcttgggattgctcttgcggtcgcactagtg
>gdf11_221:230_1_h-5+shuff
gcttcgatatccgcatgctaaggggaggggttgggagaagagaagggcagtcagggtgggatgtatctgagatttgcaggtgagaaggtttggcaagaagacagatgtagggacagaggaagaagatggatggatagagacaagaggacagacagaacactgagaaagcaaaggaacagagaggcaaaaagattagagactaagcagacaagtagagagattgaaatgggagtaagcagagcccgcagctccaagcctgtttttccacagcaaggtgagactcttgcggtcgcactagtg
>gdf11_221:230_2_h-5+shuff
gcttcgatatccgcatgctaaggggaggggttgggagaagagaagggcagtcagggtgggatgtatctgagatttgcaggtgagaaggtttggcaagaagacagatgtagggacagaggaagaagatggatggatagagacaagaggacagacagaacactgagaaagcaaaggaacagagaggcaaaaagattagagactaagcagacaagtagagagattgaaatgggagtaagcagaggccaccgctccaagcctgtttttccacagcaaggtgagactcttgcggtcgcactagtg
>gdf11_221:230_3_h-6+shuff
gcttcgatatccgcatgctaaggggaggggttgggagaagagaagggcagtcagggtgggatgtatctgagatttgcaggtgagaaggtttggcaagaagacagatgtagggacagaggaagaagatggatggatagagacaagaggacagacagaacactgagaaagcaaaggaacagagaggcaaaaagattagagactaagcagacaagtagagagattgaaatgggagtaagcagaccggactcgcccaagcctgtttttccacagcaaggtgagactcttgcggtcgcactagtg
>gdf11_222:231_1_h-7+shuff
gcttcgatatccgcatgctaaggggaggggttgggagaagagaagggcagtcagggtgggatgtatctgagatttgcaggtgagaaggtttggcaagaagacagatgtagggacagaggaagaagatggatggatagagacaagaggacagacagaacactgagaaagcaaaggaacagagaggcaaaaagattagagactaagcagacaagtagagagattgaaatgggagtaagcagaggcgcaccctccaagcctgtttttccacagcaaggtgagactcttgcggtcgcactagtg
>gdf11_222:231_2_h-5+shuff
gcttcgatatccgcatgctaaggggaggggttgggagaagagaagggcagtcagggtgggatgtatctgagatttgcaggtgagaaggtttggcaagaagacagatgtagggacagaggaagaagatggatggatagagacaagaggacagacagaacactgagaaagcaaaggaacagagaggcaaaaagattagagactaagcagacaagtagagagattgaaatgggagtaagcagagcgcgcctccacaagcctgtttttccacagcaaggtgagactcttgcggtcgcactagtg
>gdf11_222:231_3_h-6+shuff
gcttcgatatccgcatgctaaggggaggggttgggagaagagaagggcagtcagggtgggatgtatctgagatttgcaggtgagaaggtttggcaagaagacagatgtagggacagaggaagaagatggatggatagagacaagaggacagacagaacactgagaaagcaaaggaacagagaggcaaaaagattagagactaagcagacaagtagagagattgaaatgggagtaagcagagtccccgcgcacaagcctgtttttccacagcaaggtgagactcttgcggtcgcactagtg
>gdf11_223:232_1_h-6+shuff
gcttcgatatccgcatgctaaggggaggggttgggagaagagaagggcagtcagggtgggatgtatctgagatttgcaggtgagaaggtttggcaagaagacagatgtagggacagaggaagaagatggatggatagagacaagaggacagacagaacactgagaaagcaaaggaacagagaggcaaaaagattagagactaagcagacaagtagagagattgaaatgggagtaagcagagacgcgcccctcaagcctgtttttccacagcaaggtgagactcttgcggtcgcactagtg
>gdf11_223:232_2_h-6+shuff
gcttcgatatccgcatgctaaggggaggggttgggagaagagaagggcagtcagggtgggatgtatctgagatttgcaggtgagaaggtttggcaagaagacagatgtagggacagaggaagaagatggatggatagagacaagaggacagacagaacactgagaaagcaaaggaacagagaggcaaaaagattagagactaagcagacaagtagagagattgaaatgggagtaagcagagacggcccctccaagcctgtttttccacagcaaggtgagactcttgcggtcgcactagtg
>gdf11_223:232_3_h-5+shuff
gcttcgatatccgcatgctaaggggaggggttgggagaagagaagggcagtcagggtgggatgtatctgagatttgcaggtgagaaggtttggcaagaagacagatgtagggacagaggaagaagatggatggatagagacaagaggacagacagaacactgagaaagcaaaggaacagagaggcaaaaagattagagactaagcagacaagtagagagattgaaatgggagtaagcagagacctcgcgcccaagcctgtttttccacagcaaggtgagactcttgcggtcgcactagtg
>gdf11_224:233_1_h-6+shuff
gcttcgatatccgcatgctaaggggaggggttgggagaagagaagggcagtcagggtgggatgtatctgagatttgcaggtgagaaggtttggcaagaagacagatgtagggacagaggaagaagatggatggatagagacaagaggacagacagaacactgagaaagcaaaggaacagagaggcaaaaagattagagactaagcagacaagtagagagattgaaatgggagtaagcagagaggatcccccccagcctgtttttccacagcaaggtgagactcttgcggtcgcactagtg
>cdc42_148:152_1_h-4+shuff
gcttcgatatccgcatgctaaggctgggatatgggctctgattgacagggaaggatagaaaagggggagcgaggcaagtgagagaggggagaaggcggcgacggagcaaagggagggaagaggaggtgatgtaatcagaagatggatgctaacccgaaaagaggagagggaaacaaaacatgtgatgaggaggatgcctgagaggggaggggaggagggagagtgaggcaggggagaacccaaacccgagaacttttctctggggtggggcttgggattgctcttgcggtcgcactagtg
>gdf11_224:233_2_h-6+shuff
gcttcgatatccgcatgctaaggggaggggttgggagaagagaagggcagtcagggtgggatgtatctgagatttgcaggtgagaaggtttggcaagaagacagatgtagggacagaggaagaagatggatggatagagacaagaggacagacagaacactgagaaagcaaaggaacagagaggcaaaaagattagagactaagcagacaagtagagagattgaaatgggagtaagcagagagcgtcccccacagcctgtttttccacagcaaggtgagactcttgcggtcgcactagtg
>gdf11_224:233_3_h-5+shuff
gcttcgatatccgcatgctaaggggaggggttgggagaagagaagggcagtcagggtgggatgtatctgagatttgcaggtgagaaggtttggcaagaagacagatgtagggacagaggaagaagatggatggatagagacaagaggacagacagaacactgagaaagcaaaggaacagagaggcaaaaagattagagactaagcagacaagtagagagattgaaatgggagtaagcagagaggccaccctccagcctgtttttccacagcaaggtgagactcttgcggtcgcactagtg
>gdf11_225:234_1_h-6+shuff
gcttcgatatccgcatgctaaggggaggggttgggagaagagaagggcagtcagggtgggatgtatctgagatttgcaggtgagaaggtttggcaagaagacagatgtagggacagaggaagaagatggatggatagagacaagaggacagacagaacactgagaaagcaaaggaacagagaggcaaaaagattagagactaagcagacaagtagagagattgaaatgggagtaagcagagagccccgtacaccgcctgtttttccacagcaaggtgagactcttgcggtcgcactagtg
>gdf11_225:234_2_h-5+shuff
gcttcgatatccgcatgctaaggggaggggttgggagaagagaagggcagtcagggtgggatgtatctgagatttgcaggtgagaaggtttggcaagaagacagatgtagggacagaggaagaagatggatggatagagacaagaggacagacagaacactgagaaagcaaaggaacagagaggcaaaaagattagagactaagcagacaagtagagagattgaaatgggagtaagcagagagcccataccccggcctgtttttccacagcaaggtgagactcttgcggtcgcactagtg
>gdf11_225:234_3_h-7+shuff
gcttcgatatccgcatgctaaggggaggggttgggagaagagaagggcagtcagggtgggatgtatctgagatttgcaggtgagaaggtttggcaagaagacagatgtagggacagaggaagaagatggatggatagagacaagaggacagacagaacactgagaaagcaaaggaacagagaggcaaaaagattagagactaagcagacaagtagagagattgaaatgggagtaagcagagagcacccacgcctgcctgtttttccacagcaaggtgagactcttgcggtcgcactagtg
>gdf11_226:235_1_h-8+shuff
gcttcgatatccgcatgctaaggggaggggttgggagaagagaagggcagtcagggtgggatgtatctgagatttgcaggtgagaaggtttggcaagaagacagatgtagggacagaggaagaagatggatggatagagacaagaggacagacagaacactgagaaagcaaaggaacagagaggcaaaaagattagagactaagcagacaagtagagagattgaaatgggagtaagcagagagccccagtcgccacctgtttttccacagcaaggtgagactcttgcggtcgcactagtg
>gdf11_226:235_2_h-9+shuff
gcttcgatatccgcatgctaaggggaggggttgggagaagagaagggcagtcagggtgggatgtatctgagatttgcaggtgagaaggtttggcaagaagacagatgtagggacagaggaagaagatggatggatagagacaagaggacagacagaacactgagaaagcaaaggaacagagaggcaaaaagattagagactaagcagacaagtagagagattgaaatgggagtaagcagagagccaacgtgcccccctgtttttccacagcaaggtgagactcttgcggtcgcactagtg
>gdf11_226:235_3_h-9+shuff
gcttcgatatccgcatgctaaggggaggggttgggagaagagaagggcagtcagggtgggatgtatctgagatttgcaggtgagaaggtttggcaagaagacagatgtagggacagaggaagaagatggatggatagagacaagaggacagacagaacactgagaaagcaaaggaacagagaggcaaaaagattagagactaagcagacaagtagagagattgaaatgggagtaagcagagagccacccagtcgccctgtttttccacagcaaggtgagactcttgcggtcgcactagtg
>gdf11_227:236_1_h-9+shuff
gcttcgatatccgcatgctaaggggaggggttgggagaagagaagggcagtcagggtgggatgtatctgagatttgcaggtgagaaggtttggcaagaagacagatgtagggacagaggaagaagatggatggatagagacaagaggacagacagaacactgagaaagcaaaggaacagagaggcaaaaagattagagactaagcagacaagtagagagattgaaatgggagtaagcagagagccccccggactcactgtttttccacagcaaggtgagactcttgcggtcgcactagtg
>gdf11_227:236_2_h-6+shuff
gcttcgatatccgcatgctaaggggaggggttgggagaagagaagggcagtcagggtgggatgtatctgagatttgcaggtgagaaggtttggcaagaagacagatgtagggacagaggaagaagatggatggatagagacaagaggacagacagaacactgagaaagcaaaggaacagagaggcaaaaagattagagactaagcagacaagtagagagattgaaatgggagtaagcagagagcccaccaccgcgtctgtttttccacagcaaggtgagactcttgcggtcgcactagtg
>cdc42_148:152_2_h-4+shuff
gcttcgatatccgcatgctaaggctgggatatgggctctgattgacagggaaggatagaaaagggggagcgaggcaagtgagagaggggagaaggcggcgacggagcaaagggagggaagaggaggtgatgtaatcagaagatggatgctaacccgaaaagaggagaagggaacaaaacatgtgatgaggaggatgcctgagaggggaggggaggagggagagtgaggcaggggagaacccaaacccgagaacttttctctggggtggggcttgggattgctcttgcggtcgcactagtg
>gdf11_227:236_3_h-9+shuff
gcttcgatatccgcatgctaaggggaggggttgggagaagagaagggcagtcagggtgggatgtatctgagatttgcaggtgagaaggtttggcaagaagacagatgtagggacagaggaagaagatggatggatagagacaagaggacagacagaacactgagaaagcaaaggaacagagaggcaaaaagattagagactaagcagacaagtagagagattgaaatgggagtaagcagagagccccaggacccctctgtttttccacagcaaggtgagactcttgcggtcgcactagtg
>gdf11_228:237_1_h-6+shuff
gcttcgatatccgcatgctaaggggaggggttgggagaagagaagggcagtcagggtgggatgtatctgagatttgcaggtgagaaggtttggcaagaagacagatgtagggacagaggaagaagatggatggatagagacaagaggacagacagaacactgagaaagcaaaggaacagagaggcaaaaagattagagactaagcagacaagtagagagattgaaatgggagtaagcagagagccctcgcacccgactgtttttccacagcaaggtgagactcttgcggtcgcactagtg
>gdf11_228:237_2_h-5+shuff
gcttcgatatccgcatgctaaggggaggggttgggagaagagaagggcagtcagggtgggatgtatctgagatttgcaggtgagaaggtttggcaagaagacagatgtagggacagaggaagaagatggatggatagagacaagaggacagacagaacactgagaaagcaaaggaacagagaggcaaaaagattagagactaagcagacaagtagagagattgaaatgggagtaagcagagagccctcgccccaacgtgtttttccacagcaaggtgagactcttgcggtcgcactagtg
>gdf11_228:237_3_h-8+shuff
gcttcgatatccgcatgctaaggggaggggttgggagaagagaagggcagtcagggtgggatgtatctgagatttgcaggtgagaaggtttggcaagaagacagatgtagggacagaggaagaagatggatggatagagacaagaggacagacagaacactgagaaagcaaaggaacagagaggcaaaaagattagagactaagcagacaagtagagagattgaaatgggagtaagcagagagccctcgcgaccccatgtttttccacagcaaggtgagactcttgcggtcgcactagtg
>gdf11_229:238_1_h-5+shuff
gcttcgatatccgcatgctaaggggaggggttgggagaagagaagggcagtcagggtgggatgtatctgagatttgcaggtgagaaggtttggcaagaagacagatgtagggacagaggaagaagatggatggatagagacaagaggacagacagaacactgagaaagcaaaggaacagagaggcaaaaagattagagactaagcagacaagtagagagattgaaatgggagtaagcagagagccctgacccccagctgtttttccacagcaaggtgagactcttgcggtcgcactagtg
>gdf11_229:238_2_h-6+shuff
gcttcgatatccgcatgctaaggggaggggttgggagaagagaagggcagtcagggtgggatgtatctgagatttgcaggtgagaaggtttggcaagaagacagatgtagggacagaggaagaagatggatggatagagacaagaggacagacagaacactgagaaagcaaaggaacagagaggcaaaaagattagagactaagcagacaagtagagagattgaaatgggagtaagcagagagccctggtcccaccacgtttttccacagcaaggtgagactcttgcggtcgcactagtg
>gdf11_229:238_3_h-8+shuff
gcttcgatatccgcatgctaaggggaggggttgggagaagagaagggcagtcagggtgggatgtatctgagatttgcaggtgagaaggtttggcaagaagacagatgtagggacagaggaagaagatggatggatagagacaagaggacagacagaacactgagaaagcaaaggaacagagaggcaaaaagattagagactaagcagacaagtagagagattgaaatgggagtaagcagagagccctggccaccctacgtttttccacagcaaggtgagactcttgcggtcgcactagtg
>gdf11_230:239_1_h-5+shuff
gcttcgatatccgcatgctaaggggaggggttgggagaagagaagggcagtcagggtgggatgtatctgagatttgcaggtgagaaggtttggcaagaagacagatgtagggacagaggaagaagatggatggatagagacaagaggacagacagaacactgagaaagcaaaggaacagagaggcaaaaagattagagactaagcagacaagtagagagattgaaatgggagtaagcagagagccctgccgcacgcacttttttccacagcaaggtgagactcttgcggtcgcactagtg
>gdf11_230:239_2_h-9+shuff
gcttcgatatccgcatgctaaggggaggggttgggagaagagaagggcagtcagggtgggatgtatctgagatttgcaggtgagaaggtttggcaagaagacagatgtagggacagaggaagaagatggatggatagagacaagaggacagacagaacactgagaaagcaaaggaacagagaggcaaaaagattagagactaagcagacaagtagagagattgaaatgggagtaagcagagagccctgcagaccctcgctttttccacagcaaggtgagactcttgcggtcgcactagtg
>gdf11_230:239_3_h-6+shuff
gcttcgatatccgcatgctaaggggaggggttgggagaagagaagggcagtcagggtgggatgtatctgagatttgcaggtgagaaggtttggcaagaagacagatgtagggacagaggaagaagatggatggatagagacaagaggacagacagaacactgagaaagcaaaggaacagagaggcaaaaagattagagactaagcagacaagtagagagattgaaatgggagtaagcagagagccctgccatgcgccactttttccacagcaaggtgagactcttgcggtcgcactagtg
>gdf11_231:240_1_h-8+shuff
gcttcgatatccgcatgctaaggggaggggttgggagaagagaagggcagtcagggtgggatgtatctgagatttgcaggtgagaaggtttggcaagaagacagatgtagggacagaggaagaagatggatggatagagacaagaggacagacagaacactgagaaagcaaaggaacagagaggcaaaaagattagagactaagcagacaagtagagagattgaaatgggagtaagcagagagccctgccgtcctccgaattttccacagcaaggtgagactcttgcggtcgcactagtg
>gdf11_231:240_2_h-7+shuff
gcttcgatatccgcatgctaaggggaggggttgggagaagagaagggcagtcagggtgggatgtatctgagatttgcaggtgagaaggtttggcaagaagacagatgtagggacagaggaagaagatggatggatagagacaagaggacagacagaacactgagaaagcaaaggaacagagaggcaaaaagattagagactaagcagacaagtagagagattgaaatgggagtaagcagagagccctgcccctatagccgttttccacagcaaggtgagactcttgcggtcgcactagtg
>gdf11_231:240_3_h-9+shuff
gcttcgatatccgcatgctaaggggaggggttgggagaagagaagggcagtcagggtgggatgtatctgagatttgcaggtgagaaggtttggcaagaagacagatgtagggacagaggaagaagatggatggatagagacaagaggacagacagaacactgagaaagcaaaggaacagagaggcaaaaagattagagactaagcagacaagtagagagattgaaatgggagtaagcagagagccctgcccgtcatagccttttccacagcaaggtgagactcttgcggtcgcactagtg
>gdf11_232:241_1_h-7+shuff
gcttcgatatccgcatgctaaggggaggggttgggagaagagaagggcagtcagggtgggatgtatctgagatttgcaggtgagaaggtttggcaagaagacagatgtagggacagaggaagaagatggatggatagagacaagaggacagacagaacactgagaaagcaaaggaacagagaggcaaaaagattagagactaagcagacaagtagagagattgaaatgggagtaagcagagagccctgccccacctgatgttttccacagcaaggtgagactcttgcggtcgcactagtg
>gdf11_232:241_2_h-8+shuff
gcttcgatatccgcatgctaaggggaggggttgggagaagagaagggcagtcagggtgggatgtatctgagatttgcaggtgagaaggtttggcaagaagacagatgtagggacagaggaagaagatggatggatagagacaagaggacagacagaacactgagaaagcaaaggaacagagaggcaaaaagattagagactaagcagacaagtagagagattgaaatgggagtaagcagagagccctgccctggacacttctttccacagcaaggtgagactcttgcggtcgcactagtg
>gdf11_232:241_3_h-9+shuff
gcttcgatatccgcatgctaaggggaggggttgggagaagagaagggcagtcagggtgggatgtatctgagatttgcaggtgagaaggtttggcaagaagacagatgtagggacagaggaagaagatggatggatagagacaagaggacagacagaacactgagaaagcaaaggaacagagaggcaaaaagattagagactaagcagacaagtagagagattgaaatgggagtaagcagagagccctgccctcgcttagcatttccacagcaaggtgagactcttgcggtcgcactagtg
>gdf11_233:242_1_h-8+shuff
gcttcgatatccgcatgctaaggggaggggttgggagaagagaagggcagtcagggtgggatgtatctgagatttgcaggtgagaaggtttggcaagaagacagatgtagggacagaggaagaagatggatggatagagacaagaggacagacagaacactgagaaagcaaaggaacagagaggcaaaaagattagagactaagcagacaagtagagagattgaaatgggagtaagcagagagccctgccccgtactgttacttccacagcaaggtgagactcttgcggtcgcactagtg
>gdf11_233:242_2_h-7+shuff
gcttcgatatccgcatgctaaggggaggggttgggagaagagaagggcagtcagggtgggatgtatctgagatttgcaggtgagaaggtttggcaagaagacagatgtagggacagaggaagaagatggatggatagagacaagaggacagacagaacactgagaaagcaaaggaacagagaggcaaaaagattagagactaagcagacaagtagagagattgaaatgggagtaagcagagagccctgccccttacgcatgtttccacagcaaggtgagactcttgcggtcgcactagtg
>gdf11_233:242_3_h-7+shuff
gcttcgatatccgcatgctaaggggaggggttgggagaagagaagggcagtcagggtgggatgtatctgagatttgcaggtgagaaggtttggcaagaagacagatgtagggacagaggaagaagatggatggatagagacaagaggacagacagaacactgagaaagcaaaggaacagagaggcaaaaagattagagactaagcagacaagtagagagattgaaatgggagtaagcagagagccctgccccagcatctttgttccacagcaaggtgagactcttgcggtcgcactagtg
>gdf11_234:243_1_h-8+shuff
gcttcgatatccgcatgctaaggggaggggttgggagaagagaagggcagtcagggtgggatgtatctgagatttgcaggtgagaaggtttggcaagaagacagatgtagggacagaggaagaagatggatggatagagacaagaggacagacagaacactgagaaagcaaaggaacagagaggcaaaaagattagagactaagcagacaagtagagagattgaaatgggagtaagcagagagccctgccccatgttgttacctccacagcaaggtgagactcttgcggtcgcactagtg
>cdc42_149:153_1_h-4+shuff
gcttcgatatccgcatgctaaggctgggatatgggctctgattgacagggaaggatagaaaagggggagcgaggcaagtgagagaggggagaaggcggcgacggagcaaagggagggaagaggaggtgatgtaatcagaagatggatgctaacccgaaaagaggagaggaaagcaaaacatgtgatgaggaggatgcctgagaggggaggggaggagggagagtgaggcaggggagaacccaaacccgagaacttttctctggggtggggcttgggattgctcttgcggtcgcactagtg
>gdf11_234:243_2_h-6+shuff
gcttcgatatccgcatgctaaggggaggggttgggagaagagaagggcagtcagggtgggatgtatctgagatttgcaggtgagaaggtttggcaagaagacagatgtagggacagaggaagaagatggatggatagagacaagaggacagacagaacactgagaaagcaaaggaacagagaggcaaaaagattagagactaagcagacaagtagagagattgaaatgggagtaagcagagagccctgccccatggatttctctccacagcaaggtgagactcttgcggtcgcactagtg
>gdf11_234:243_3_h-8+shuff
gcttcgatatccgcatgctaaggggaggggttgggagaagagaagggcagtcagggtgggatgtatctgagatttgcaggtgagaaggtttggcaagaagacagatgtagggacagaggaagaagatggatggatagagacaagaggacagacagaacactgagaaagcaaaggaacagagaggcaaaaagattagagactaagcagacaagtagagagattgaaatgggagtaagcagagagccctgccccattgttccagttccacagcaaggtgagactcttgcggtcgcactagtg
>gdf11_235:244_1_h-6+shuff
gcttcgatatccgcatgctaaggggaggggttgggagaagagaagggcagtcagggtgggatgtatctgagatttgcaggtgagaaggtttggcaagaagacagatgtagggacagaggaagaagatggatggatagagacaagaggacagacagaacactgagaaagcaaaggaacagagaggcaaaaagattagagactaagcagacaagtagagagattgaaatgggagtaagcagagagccctgccccaagttttccttgccacagcaaggtgagactcttgcggtcgcactagtg
>gdf11_235:244_2_h-5+shuff
gcttcgatatccgcatgctaaggggaggggttgggagaagagaagggcagtcagggtgggatgtatctgagatttgcaggtgagaaggtttggcaagaagacagatgtagggacagaggaagaagatggatggatagagacaagaggacagacagaacactgagaaagcaaaggaacagagaggcaaaaagattagagactaagcagacaagtagagagattgaaatgggagtaagcagagagccctgccccaatgtcgttcttccacagcaaggtgagactcttgcggtcgcactagtg
>gdf11_235:244_3_h-6+shuff
gcttcgatatccgcatgctaaggggaggggttgggagaagagaagggcagtcagggtgggatgtatctgagatttgcaggtgagaaggtttggcaagaagacagatgtagggacagaggaagaagatggatggatagagacaagaggacagacagaacactgagaaagcaaaggaacagagaggcaaaaagattagagactaagcagacaagtagagagattgaaatgggagtaagcagagagccctgccccaactttcgtttgccacagcaaggtgagactcttgcggtcgcactagtg
>gdf11_236:245_1_h-6+shuff
gcttcgatatccgcatgctaaggggaggggttgggagaagagaagggcagtcagggtgggatgtatctgagatttgcaggtgagaaggtttggcaagaagacagatgtagggacagaggaagaagatggatggatagagacaagaggacagacagaacactgagaaagcaaaggaacagagaggcaaaaagattagagactaagcagacaagtagagagattgaaatgggagtaagcagagagccctgccccaagttttctcgtccacagcaaggtgagactcttgcggtcgcactagtg
>gdf11_236:245_2_h-6+shuff
gcttcgatatccgcatgctaaggggaggggttgggagaagagaagggcagtcagggtgggatgtatctgagatttgcaggtgagaaggtttggcaagaagacagatgtagggacagaggaagaagatggatggatagagacaagaggacagacagaacactgagaaagcaaaggaacagagaggcaaaaagattagagactaagcagacaagtagagagattgaaatgggagtaagcagagagccctgccccaagtcttcgtcttcacagcaaggtgagactcttgcggtcgcactagtg
>gdf11_236:245_3_h-6+shuff
gcttcgatatccgcatgctaaggggaggggttgggagaagagaagggcagtcagggtgggatgtatctgagatttgcaggtgagaaggtttggcaagaagacagatgtagggacagaggaagaagatggatggatagagacaagaggacagacagaacactgagaaagcaaaggaacagagaggcaaaaagattagagactaagcagacaagtagagagattgaaatgggagtaagcagagagccctgccccaagttgtttctcccacagcaaggtgagactcttgcggtcgcactagtg
>gdf11_237:246_1_h-6+shuff
gcttcgatatccgcatgctaaggggaggggttgggagaagagaagggcagtcagggtgggatgtatctgagatttgcaggtgagaaggtttggcaagaagacagatgtagggacagaggaagaagatggatggatagagacaagaggacagacagaacactgagaaagcaaaggaacagagaggcaaaaagattagagactaagcagacaagtagagagattgaaatgggagtaagcagagagccctgccccaagcttgcctctttacagcaaggtgagactcttgcggtcgcactagtg
>gdf11_237:246_2_h-7+shuff
gcttcgatatccgcatgctaaggggaggggttgggagaagagaagggcagtcagggtgggatgtatctgagatttgcaggtgagaaggtttggcaagaagacagatgtagggacagaggaagaagatggatggatagagacaagaggacagacagaacactgagaaagcaaaggaacagagaggcaaaaagattagagactaagcagacaagtagagagattgaaatgggagtaagcagagagccctgccccaagctgccctttttacagcaaggtgagactcttgcggtcgcactagtg
>cdc42_149:153_2_h-4+shuff
gcttcgatatccgcatgctaaggctgggatatgggctctgattgacagggaaggatagaaaagggggagcgaggcaagtgagagaggggagaaggcggcgacggagcaaagggagggaagaggaggtgatgtaatcagaagatggatgctaacccgaaaagaggagagagaagcaaaacatgtgatgaggaggatgcctgagaggggaggggaggagggagagtgaggcaggggagaacccaaacccgagaacttttctctggggtggggcttgggattgctcttgcggtcgcactagtg
>gdf11_237:246_3_h-8+shuff
gcttcgatatccgcatgctaaggggaggggttgggagaagagaagggcagtcagggtgggatgtatctgagatttgcaggtgagaaggtttggcaagaagacagatgtagggacagaggaagaagatggatggatagagacaagaggacagacagaacactgagaaagcaaaggaacagagaggcaaaaagattagagactaagcagacaagtagagagattgaaatgggagtaagcagagagccctgccccaagctctccgttttacagcaaggtgagactcttgcggtcgcactagtg
>gdf11_238:247_1_h-6+shuff
gcttcgatatccgcatgctaaggggaggggttgggagaagagaagggcagtcagggtgggatgtatctgagatttgcaggtgagaaggtttggcaagaagacagatgtagggacagaggaagaagatggatggatagagacaagaggacagacagaacactgagaaagcaaaggaacagagaggcaaaaagattagagactaagcagacaagtagagagattgaaatgggagtaagcagagagccctgccccaagccttctttgtaccagcaaggtgagactcttgcggtcgcactagtg
>gdf11_238:247_2_h-6+shuff
gcttcgatatccgcatgctaaggggaggggttgggagaagagaagggcagtcagggtgggatgtatctgagatttgcaggtgagaaggtttggcaagaagacagatgtagggacagaggaagaagatggatggatagagacaagaggacagacagaacactgagaaagcaaaggaacagagaggcaaaaagattagagactaagcagacaagtagagagattgaaatgggagtaagcagagagccctgccccaagccttcttattgccagcaaggtgagactcttgcggtcgcactagtg
>gdf11_238:247_3_h-6+shuff
gcttcgatatccgcatgctaaggggaggggttgggagaagagaagggcagtcagggtgggatgtatctgagatttgcaggtgagaaggtttggcaagaagacagatgtagggacagaggaagaagatggatggatagagacaagaggacagacagaacactgagaaagcaaaggaacagagaggcaaaaagattagagactaagcagacaagtagagagattgaaatgggagtaagcagagagccctgccccaagcctcttctattgcagcaaggtgagactcttgcggtcgcactagtg
>gdf11_239:248_1_h-7+shuff
gcttcgatatccgcatgctaaggggaggggttgggagaagagaagggcagtcagggtgggatgtatctgagatttgcaggtgagaaggtttggcaagaagacagatgtagggacagaggaagaagatggatggatagagacaagaggacagacagaacactgagaaagcaaaggaacagagaggcaaaaagattagagactaagcagacaagtagagagattgaaatgggagtaagcagagagccctgccccaagcctccgtctttatagcaaggtgagactcttgcggtcgcactagtg
>gdf11_239:248_2_h-6+shuff
gcttcgatatccgcatgctaaggggaggggttgggagaagagaagggcagtcagggtgggatgtatctgagatttgcaggtgagaaggtttggcaagaagacagatgtagggacagaggaagaagatggatggatagagacaagaggacagacagaacactgagaaagcaaaggaacagagaggcaaaaagattagagactaagcagacaagtagagagattgaaatgggagtaagcagagagccctgccccaagcctctttgccattagcaaggtgagactcttgcggtcgcactagtg
>gdf11_239:248_3_h-7+shuff
gcttcgatatccgcatgctaaggggaggggttgggagaagagaagggcagtcagggtgggatgtatctgagatttgcaggtgagaaggtttggcaagaagacagatgtagggacagaggaagaagatggatggatagagacaagaggacagacagaacactgagaaagcaaaggaacagagaggcaaaaagattagagactaagcagacaagtagagagattgaaatgggagtaagcagagagccctgccccaagccttctactcgttagcaaggtgagactcttgcggtcgcactagtg
>gdf11_240:249_1_h-5+shuff
gcttcgatatccgcatgctaaggggaggggttgggagaagagaagggcagtcagggtgggatgtatctgagatttgcaggtgagaaggtttggcaagaagacagatgtagggacagaggaagaagatggatggatagagacaagaggacagacagaacactgagaaagcaaaggaacagagaggcaaaaagattagagactaagcagacaagtagagagattgaaatgggagtaagcagagagccctgccccaagcctgttttatacccgcaaggtgagactcttgcggtcgcactagtg
>gdf11_240:249_2_h-8+shuff
gcttcgatatccgcatgctaaggggaggggttgggagaagagaagggcagtcagggtgggatgtatctgagatttgcaggtgagaaggtttggcaagaagacagatgtagggacagaggaagaagatggatggatagagacaagaggacagacagaacactgagaaagcaaaggaacagagaggcaaaaagattagagactaagcagacaagtagagagattgaaatgggagtaagcagagagccctgccccaagcctgatctctattcgcaaggtgagactcttgcggtcgcactagtg
>gdf11_240:249_3_h-7+shuff
gcttcgatatccgcatgctaaggggaggggttgggagaagagaagggcagtcagggtgggatgtatctgagatttgcaggtgagaaggtttggcaagaagacagatgtagggacagaggaagaagatggatggatagagacaagaggacagacagaacactgagaaagcaaaggaacagagaggcaaaaagattagagactaagcagacaagtagagagattgaaatgggagtaagcagagagccctgccccaagcctgttccctttaagcaaggtgagactcttgcggtcgcactagtg
>gdf11_241:250_1_h-7+shuff
gcttcgatatccgcatgctaaggggaggggttgggagaagagaagggcagtcagggtgggatgtatctgagatttgcaggtgagaaggtttggcaagaagacagatgtagggacagaggaagaagatggatggatagagacaagaggacagacagaacactgagaaagcaaaggaacagagaggcaaaaagattagagactaagcagacaagtagagagattgaaatgggagtaagcagagagccctgccccaagcctgttatcacgttccaaggtgagactcttgcggtcgcactagtg
>gdf11_241:250_2_h-8+shuff
gcttcgatatccgcatgctaaggggaggggttgggagaagagaagggcagtcagggtgggatgtatctgagatttgcaggtgagaaggtttggcaagaagacagatgtagggacagaggaagaagatggatggatagagacaagaggacagacagaacactgagaaagcaaaggaacagagaggcaaaaagattagagactaagcagacaagtagagagattgaaatgggagtaagcagagagccctgccccaagcctgtctcgtattaccaaggtgagactcttgcggtcgcactagtg
>gdf11_241:250_3_h-7+shuff
gcttcgatatccgcatgctaaggggaggggttgggagaagagaagggcagtcagggtgggatgtatctgagatttgcaggtgagaaggtttggcaagaagacagatgtagggacagaggaagaagatggatggatagagacaagaggacagacagaacactgagaaagcaaaggaacagagaggcaaaaagattagagactaagcagacaagtagagagattgaaatgggagtaagcagagagccctgccccaagcctgtactgcctattcaaggtgagactcttgcggtcgcactagtg
>gdf11_242:251_1_h-7+shuff
gcttcgatatccgcatgctaaggggaggggttgggagaagagaagggcagtcagggtgggatgtatctgagatttgcaggtgagaaggtttggcaagaagacagatgtagggacagaggaagaagatggatggatagagacaagaggacagacagaacactgagaaagcaaaggaacagagaggcaaaaagattagagactaagcagacaagtagagagattgaaatgggagtaagcagagagccctgccccaagcctgtttccgaattccaaggtgagactcttgcggtcgcactagtg
>gdf11_242:251_2_h-5+shuff
gcttcgatatccgcatgctaaggggaggggttgggagaagagaagggcagtcagggtgggatgtatctgagatttgcaggtgagaaggtttggcaagaagacagatgtagggacagaggaagaagatggatggatagagacaagaggacagacagaacactgagaaagcaaaggaacagagaggcaaaaagattagagactaagcagacaagtagagagattgaaatgggagtaagcagagagccctgccccaagcctgttcttcgaactcaaggtgagactcttgcggtcgcactagtg
>gdf11_242:251_3_h-7+shuff
gcttcgatatccgcatgctaaggggaggggttgggagaagagaagggcagtcagggtgggatgtatctgagatttgcaggtgagaaggtttggcaagaagacagatgtagggacagaggaagaagatggatggatagagacaagaggacagacagaacactgagaaagcaaaggaacagagaggcaaaaagattagagactaagcagacaagtagagagattgaaatgggagtaagcagagagccctgccccaagcctgttatttaccccgaaggtgagactcttgcggtcgcactagtg
>gdf11_243:252_1_h-7+shuff
gcttcgatatccgcatgctaaggggaggggttgggagaagagaagggcagtcagggtgggatgtatctgagatttgcaggtgagaaggtttggcaagaagacagatgtagggacagaggaagaagatggatggatagagacaagaggacagacagaacactgagaaagcaaaggaacagagaggcaaaaagattagagactaagcagacaagtagagagattgaaatgggagtaagcagagagccctgccccaagcctgtttactcgctcaaaggtgagactcttgcggtcgcactagtg
>gdf11_243:252_2_h-8+shuff
gcttcgatatccgcatgctaaggggaggggttgggagaagagaagggcagtcagggtgggatgtatctgagatttgcaggtgagaaggtttggcaagaagacagatgtagggacagaggaagaagatggatggatagagacaagaggacagacagaacactgagaaagcaaaggaacagagaggcaaaaagattagagactaagcagacaagtagagagattgaaatgggagtaagcagagagccctgccccaagcctgtttactcagccataggtgagactcttgcggtcgcactagtg
>gdf11_243:252_3_h-7+shuff
gcttcgatatccgcatgctaaggggaggggttgggagaagagaagggcagtcagggtgggatgtatctgagatttgcaggtgagaaggtttggcaagaagacagatgtagggacagaggaagaagatggatggatagagacaagaggacagacagaacactgagaaagcaaaggaacagagaggcaaaaagattagagactaagcagacaagtagagagattgaaatgggagtaagcagagagccctgccccaagcctgtttcatatcgccaaggtgagactcttgcggtcgcactagtg
>gdf11_244:253_1_h-8+shuff
gcttcgatatccgcatgctaaggggaggggttgggagaagagaagggcagtcagggtgggatgtatctgagatttgcaggtgagaaggtttggcaagaagacagatgtagggacagaggaagaagatggatggatagagacaagaggacagacagaacactgagaaagcaaaggaacagagaggcaaaaagattagagactaagcagacaagtagagagattgaaatgggagtaagcagagagccctgccccaagcctgttttgtcaacaaccggtgagactcttgcggtcgcactagtg
>cdc42_150:154_1_h-5+shuff
gcttcgatatccgcatgctaaggctgggatatgggctctgattgacagggaaggatagaaaagggggagcgaggcaagtgagagaggggagaaggcggcgacggagcaaagggagggaagaggaggtgatgtaatcagaagatggatgctaacccgaaaagaggagagagaacgaaaacatgtgatgaggaggatgcctgagaggggaggggaggagggagagtgaggcaggggagaacccaaacccgagaacttttctctggggtggggcttgggattgctcttgcggtcgcactagtg
>gdf11_244:253_2_h-5+shuff
gcttcgatatccgcatgctaaggggaggggttgggagaagagaagggcagtcagggtgggatgtatctgagatttgcaggtgagaaggtttggcaagaagacagatgtagggacagaggaagaagatggatggatagagacaagaggacagacagaacactgagaaagcaaaggaacagagaggcaaaaagattagagactaagcagacaagtagagagattgaaatgggagtaagcagagagccctgccccaagcctgttttcgaactccaaggtgagactcttgcggtcgcactagtg
>gdf11_244:253_3_h-9+shuff
gcttcgatatccgcatgctaaggggaggggttgggagaagagaagggcagtcagggtgggatgtatctgagatttgcaggtgagaaggtttggcaagaagacagatgtagggacagaggaagaagatggatggatagagacaagaggacagacagaacactgagaaagcaaaggaacagagaggcaaaaagattagagactaagcagacaagtagagagattgaaatgggagtaagcagagagccctgccccaagcctgttttcaagtccacaggtgagactcttgcggtcgcactagtg
>gdf11_245:254_1_h-7+shuff
gcttcgatatccgcatgctaaggggaggggttgggagaagagaagggcagtcagggtgggatgtatctgagatttgcaggtgagaaggtttggcaagaagacagatgtagggacagaggaagaagatggatggatagagacaagaggacagacagaacactgagaaagcaaaggaacagagaggcaaaaagattagagactaagcagacaagtagagagattgaaatgggagtaagcagagagccctgccccaagcctgtttttaacccggacagtgagactcttgcggtcgcactagtg
>gdf11_245:254_2_h-7+shuff
gcttcgatatccgcatgctaaggggaggggttgggagaagagaagggcagtcagggtgggatgtatctgagatttgcaggtgagaaggtttggcaagaagacagatgtagggacagaggaagaagatggatggatagagacaagaggacagacagaacactgagaaagcaaaggaacagagaggcaaaaagattagagactaagcagacaagtagagagattgaaatgggagtaagcagagagccctgccccaagcctgtttttgacccacagagtgagactcttgcggtcgcactagtg
>gdf11_245:254_3_h-10+shuff
gcttcgatatccgcatgctaaggggaggggttgggagaagagaagggcagtcagggtgggatgtatctgagatttgcaggtgagaaggtttggcaagaagacagatgtagggacagaggaagaagatggatggatagagacaagaggacagacagaacactgagaaagcaaaggaacagagaggcaaaaagattagagactaagcagacaagtagagagattgaaatgggagtaagcagagagccctgccccaagcctgtttttagcgcaaccagtgagactcttgcggtcgcactagtg
>gdf11_246:255_1_h-10+shuff
gcttcgatatccgcatgctaaggggaggggttgggagaagagaagggcagtcagggtgggatgtatctgagatttgcaggtgagaaggtttggcaagaagacagatgtagggacagaggaagaagatggatggatagagacaagaggacagacagaacactgagaaagcaaaggaacagagaggcaaaaagattagagactaagcagacaagtagagagattgaaatgggagtaagcagagagccctgccccaagcctgtttttcacggaacgcatgagactcttgcggtcgcactagtg
>gdf11_246:255_2_h-8+shuff
gcttcgatatccgcatgctaaggggaggggttgggagaagagaagggcagtcagggtgggatgtatctgagatttgcaggtgagaaggtttggcaagaagacagatgtagggacagaggaagaagatggatggatagagacaagaggacagacagaacactgagaaagcaaaggaacagagaggcaaaaagattagagactaagcagacaagtagagagattgaaatgggagtaagcagagagccctgccccaagcctgtttttcccagcgagaatgagactcttgcggtcgcactagtg
>gdf11_246:255_3_h-6+shuff
gcttcgatatccgcatgctaaggggaggggttgggagaagagaagggcagtcagggtgggatgtatctgagatttgcaggtgagaaggtttggcaagaagacagatgtagggacagaggaagaagatggatggatagagacaagaggacagacagaacactgagaaagcaaaggaacagagaggcaaaaagattagagactaagcagacaagtagagagattgaaatgggagtaagcagagagccctgccccaagcctgtttttcgacagagccatgagactcttgcggtcgcactagtg
>gdf11_247:256_1_h-8+shuff
gcttcgatatccgcatgctaaggggaggggttgggagaagagaagggcagtcagggtgggatgtatctgagatttgcaggtgagaaggtttggcaagaagacagatgtagggacagaggaagaagatggatggatagagacaagaggacagacagaacactgagaaagcaaaggaacagagaggcaaaaagattagagactaagcagacaagtagagagattgaaatgggagtaagcagagagccctgccccaagcctgtttttccaagaccgtaggagactcttgcggtcgcactagtg
>gdf11_247:256_2_h-5+shuff
gcttcgatatccgcatgctaaggggaggggttgggagaagagaagggcagtcagggtgggatgtatctgagatttgcaggtgagaaggtttggcaagaagacagatgtagggacagaggaagaagatggatggatagagacaagaggacagacagaacactgagaaagcaaaggaacagagaggcaaaaagattagagactaagcagacaagtagagagattgaaatgggagtaagcagagagccctgccccaagcctgtttttccgcagataagcgagactcttgcggtcgcactagtg
>cdc42_150:154_2_h-4+shuff
gcttcgatatccgcatgctaaggctgggatatgggctctgattgacagggaaggatagaaaagggggagcgaggcaagtgagagaggggagaaggcggcgacggagcaaagggagggaagaggaggtgatgtaatcagaagatggatgctaacccgaaaagaggagagaaacggaaaacatgtgatgaggaggatgcctgagaggggaggggaggagggagagtgaggcaggggagaacccaaacccgagaacttttctctggggtggggcttgggattgctcttgcggtcgcactagtg
>gdf11_247:256_3_h-6+shuff
gcttcgatatccgcatgctaaggggaggggttgggagaagagaagggcagtcagggtgggatgtatctgagatttgcaggtgagaaggtttggcaagaagacagatgtagggacagaggaagaagatggatggatagagacaagaggacagacagaacactgagaaagcaaaggaacagagaggcaaaaagattagagactaagcagacaagtagagagattgaaatgggagtaagcagagagccctgccccaagcctgtttttccatagacgcgagagactcttgcggtcgcactagtg
>gdf11_248:257_1_h-8+shuff
gcttcgatatccgcatgctaaggggaggggttgggagaagagaagggcagtcagggtgggatgtatctgagatttgcaggtgagaaggtttggcaagaagacagatgtagggacagaggaagaagatggatggatagagacaagaggacagacagaacactgagaaagcaaaggaacagagaggcaaaaagattagagactaagcagacaagtagagagattgaaatgggagtaagcagagagccctgccccaagcctgtttttccacgggcgtaaaagactcttgcggtcgcactagtg
>gdf11_248:257_2_h-9+shuff
gcttcgatatccgcatgctaaggggaggggttgggagaagagaagggcagtcagggtgggatgtatctgagatttgcaggtgagaaggtttggcaagaagacagatgtagggacagaggaagaagatggatggatagagacaagaggacagacagaacactgagaaagcaaaggaacagagaggcaaaaagattagagactaagcagacaagtagagagattgaaatgggagtaagcagagagccctgccccaagcctgtttttccagggacgtaacagactcttgcggtcgcactagtg
>gdf11_248:257_3_h-6+shuff
gcttcgatatccgcatgctaaggggaggggttgggagaagagaagggcagtcagggtgggatgtatctgagatttgcaggtgagaaggtttggcaagaagacagatgtagggacagaggaagaagatggatggatagagacaagaggacagacagaacactgagaaagcaaaggaacagagaggcaaaaagattagagactaagcagacaagtagagagattgaaatgggagtaagcagagagccctgccccaagcctgtttttccagccagaagtgagactcttgcggtcgcactagtg
>gdf11_249:258_1_h-5+shuff
gcttcgatatccgcatgctaaggggaggggttgggagaagagaagggcagtcagggtgggatgtatctgagatttgcaggtgagaaggtttggcaagaagacagatgtagggacagaggaagaagatggatggatagagacaagaggacagacagaacactgagaaagcaaaggaacagagaggcaaaaagattagagactaagcagacaagtagagagattgaaatgggagtaagcagagagccctgccccaagcctgtttttccacgaaaggctgagactcttgcggtcgcactagtg
>gdf11_249:258_2_h-6+shuff
gcttcgatatccgcatgctaaggggaggggttgggagaagagaagggcagtcagggtgggatgtatctgagatttgcaggtgagaaggtttggcaagaagacagatgtagggacagaggaagaagatggatggatagagacaagaggacagacagaacactgagaaagcaaaggaacagagaggcaaaaagattagagactaagcagacaagtagagagattgaaatgggagtaagcagagagccctgccccaagcctgtttttccacgataaagggcgactcttgcggtcgcactagtg
>gdf11_249:258_3_h-6+shuff
gcttcgatatccgcatgctaaggggaggggttgggagaagagaagggcagtcagggtgggatgtatctgagatttgcaggtgagaaggtttggcaagaagacagatgtagggacagaggaagaagatggatggatagagacaagaggacagacagaacactgagaaagcaaaggaacagagaggcaaaaagattagagactaagcagacaagtagagagattgaaatgggagtaagcagagagccctgccccaagcctgtttttccactcggaagagagactcttgcggtcgcactagtg
>gdf11_250:259_1_h-8+shuff
gcttcgatatccgcatgctaaggggaggggttgggagaagagaagggcagtcagggtgggatgtatctgagatttgcaggtgagaaggtttggcaagaagacagatgtagggacagaggaagaagatggatggatagagacaagaggacagacagaacactgagaaagcaaaggaacagagaggcaaaaagattagagactaagcagacaagtagagagattgaaatgggagtaagcagagagccctgccccaagcctgtttttccacagagggcaagtactcttgcggtcgcactagtg
>gdf11_250:259_2_h-6+shuff
gcttcgatatccgcatgctaaggggaggggttgggagaagagaagggcagtcagggtgggatgtatctgagatttgcaggtgagaaggtttggcaagaagacagatgtagggacagaggaagaagatggatggatagagacaagaggacagacagaacactgagaaagcaaaggaacagagaggcaaaaagattagagactaagcagacaagtagagagattgaaatgggagtaagcagagagccctgccccaagcctgtttttccacagtagcaagggactcttgcggtcgcactagtg
>gdf11_250:259_3_h-7+shuff
gcttcgatatccgcatgctaaggggaggggttgggagaagagaagggcagtcagggtgggatgtatctgagatttgcaggtgagaaggtttggcaagaagacagatgtagggacagaggaagaagatggatggatagagacaagaggacagacagaacactgagaaagcaaaggaacagagaggcaaaaagattagagactaagcagacaagtagagagattgaaatgggagtaagcagagagccctgccccaagcctgtttttccacaggcgaaagtgactcttgcggtcgcactagtg
>cdc42_15:19_2_h-4+shuff
gcttcgatatccgcatgctaaggctgggatatggcgttcgattgacagggaaggatagaaaagggggagcgaggcaagtgagagaggggagaaggcggcgacggagcaaagggagggaagaggaggtgatgtaatcagaagatggatgctaacccgaaaagaggagagaaggacaaaacatgtgatgaggaggatgcctgagaggggaggggaggagggagagtgaggcaggggagaacccaaacccgagaacttttctctggggtggggcttgggattgctcttgcggtcgcactagtg
>cdc42_150:154_3_h-3|cdc42_151:155_1_h-3+shuff
gcttcgatatccgcatgctaaggctgggatatgggctctgattgacagggaaggatagaaaagggggagcgaggcaagtgagagaggggagaaggcggcgacggagcaaagggagggaagaggaggtgatgtaatcagaagatggatgctaacccgaaaagaggagagaagcgaaaaacatgtgatgaggaggatgcctgagaggggaggggaggagggagagtgaggcaggggagaacccaaacccgagaacttttctctggggtggggcttgggattgctcttgcggtcgcactagtg
>gdf11_1:50_1_h-34+shuff
gcttcgatatccgcatgctaggagtgtcagaggggtgacatgataaagtgggagcgggtgtaagggggaggatttgcaggtgagaaggtttggcaagaagacagatgtagggacagaggaagaagatggatggatagagacaagaggacagacagaacactgagaaagcaaaggaacagagaggcaaaaagattagagactaagcagacaagtagagagattgaaatgggagtaagcagagagccctgccccaagcctgtttttccacagcaaggtgagactcttgcggtcgcactagtg
>gdf11_1:50_2_h-29+shuff
gcttcgatatccgcatgctagagatggggggtgacgagaatgcggggcaggagggtgagggatgataattgatttgcaggtgagaaggtttggcaagaagacagatgtagggacagaggaagaagatggatggatagagacaagaggacagacagaacactgagaaagcaaaggaacagagaggcaaaaagattagagactaagcagacaagtagagagattgaaatgggagtaagcagagagccctgccccaagcctgtttttccacagcaaggtgagactcttgcggtcgcactagtg
>gdf11_1:50_3_h-27+shuff
gcttcgatatccgcatgctaggcagagggaggaagggcggggtagagatggtgtggtgggattcagaaatgatttgcaggtgagaaggtttggcaagaagacagatgtagggacagaggaagaagatggatggatagagacaagaggacagacagaacactgagaaagcaaaggaacagagaggcaaaaagattagagactaagcagacaagtagagagattgaaatgggagtaagcagagagccctgccccaagcctgtttttccacagcaaggtgagactcttgcggtcgcactagtg
>gdf11_2:51_1_h-32+shuff
gcttcgatatccgcatgctaatggacaggtcgtaagggcgggggaaatgggtagggggagtagtagtgaggatttgcaggtgagaaggtttggcaagaagacagatgtagggacagaggaagaagatggatggatagagacaagaggacagacagaacactgagaaagcaaaggaacagagaggcaaaaagattagagactaagcagacaagtagagagattgaaatgggagtaagcagagagccctgccccaagcctgtttttccacagcaaggtgagactcttgcggtcgcactagtg
>gdf11_2:51_2_h-32+shuff
gcttcgatatccgcatgctaagaggtgatgggtttggactggggaggtgataggaggggaacaggagagcgatttgcaggtgagaaggtttggcaagaagacagatgtagggacagaggaagaagatggatggatagagacaagaggacagacagaacactgagaaagcaaaggaacagagaggcaaaaagattagagactaagcagacaagtagagagattgaaatgggagtaagcagagagccctgccccaagcctgtttttccacagcaaggtgagactcttgcggtcgcactagtg
>gdf11_2:51_3_h-35+shuff
gcttcgatatccgcatgctaatcggagaagggggatgggggaggacgtggtggggtgattagagcaggataatttgcaggtgagaaggtttggcaagaagacagatgtagggacagaggaagaagatggatggatagagacaagaggacagacagaacactgagaaagcaaaggaacagagaggcaaaaagattagagactaagcagacaagtagagagattgaaatgggagtaagcagagagccctgccccaagcctgtttttccacagcaaggtgagactcttgcggtcgcactagtg
>gdf11_3:52_1_h-30+shuff
gcttcgatatccgcatgctaagtaaaagggtagagcgtgggagggtggtagcagcgaggagttgtgaaggggtttgcaggtgagaaggtttggcaagaagacagatgtagggacagaggaagaagatggatggatagagacaagaggacagacagaacactgagaaagcaaaggaacagagaggcaaaaagattagagactaagcagacaagtagagagattgaaatgggagtaagcagagagccctgccccaagcctgtttttccacagcaaggtgagactcttgcggtcgcactagtg
>gdf11_3:52_2_h-37+shuff
gcttcgatatccgcatgctaaggggttaaagggcttaggagatgggagcggggcggtaaagaggaggatggttttgcaggtgagaaggtttggcaagaagacagatgtagggacagaggaagaagatggatggatagagacaagaggacagacagaacactgagaaagcaaaggaacagagaggcaaaaagattagagactaagcagacaagtagagagattgaaatgggagtaagcagagagccctgccccaagcctgtttttccacagcaaggtgagactcttgcggtcgcactagtg
>gdf11_3:52_3_h-30+shuff
gcttcgatatccgcatgctaaggagaggtgggtgggatgagagtagggggagagggaggcctaattagacgttttgcaggtgagaaggtttggcaagaagacagatgtagggacagaggaagaagatggatggatagagacaagaggacagacagaacactgagaaagcaaaggaacagagaggcaaaaagattagagactaagcagacaagtagagagattgaaatgggagtaagcagagagccctgccccaagcctgtttttccacagcaaggtgagactcttgcggtcgcactagtg
>gdf11_4:53_1_h-33+shuff
gcttcgatatccgcatgctaaggggggggaagttggtaggacgcaattgtgaagggacggtgagtgaggaatgttgcaggtgagaaggtttggcaagaagacagatgtagggacagaggaagaagatggatggatagagacaagaggacagacagaacactgagaaagcaaaggaacagagaggcaaaaagattagagactaagcagacaagtagagagattgaaatgggagtaagcagagagccctgccccaagcctgtttttccacagcaaggtgagactcttgcggtcgcactagtg
>cdc42_151:155_2_h-4+shuff
gcttcgatatccgcatgctaaggctgggatatgggctctgattgacagggaaggatagaaaagggggagcgaggcaagtgagagaggggagaaggcggcgacggagcaaagggagggaagaggaggtgatgtaatcagaagatggatgctaacccgaaaagaggagagaaagcagaaacatgtgatgaggaggatgcctgagaggggaggggaggagggagagtgaggcaggggagaacccaaacccgagaacttttctctggggtggggcttgggattgctcttgcggtcgcactagtg
>gdf11_4:53_2_h-29+shuff
gcttcgatatccgcatgctaaggtggtggcaattgggagaaggagagatgcaatgatgggggggtggggtcaattgcaggtgagaaggtttggcaagaagacagatgtagggacagaggaagaagatggatggatagagacaagaggacagacagaacactgagaaagcaaaggaacagagaggcaaaaagattagagactaagcagacaagtagagagattgaaatgggagtaagcagagagccctgccccaagcctgtttttccacagcaaggtgagactcttgcggtcgcactagtg
>gdf11_4:53_3_h-34+shuff
gcttcgatatccgcatgctaaggtcggaagggcagtgtaatgaattggagggggttaggggaagcgtaaggggttgcaggtgagaaggtttggcaagaagacagatgtagggacagaggaagaagatggatggatagagacaagaggacagacagaacactgagaaagcaaaggaacagagaggcaaaaagattagagactaagcagacaagtagagagattgaaatgggagtaagcagagagccctgccccaagcctgtttttccacagcaaggtgagactcttgcggtcgcactagtg
>gdf11_5:54_1_h-34+shuff
gcttcgatatccgcatgctaaggggatgtgaggtagggattgaggtgggtatgaagatggccctgaaaggagggtgcaggtgagaaggtttggcaagaagacagatgtagggacagaggaagaagatggatggatagagacaagaggacagacagaacactgagaaagcaaaggaacagagaggcaaaaagattagagactaagcagacaagtagagagattgaaatgggagtaagcagagagccctgccccaagcctgtttttccacagcaaggtgagactcttgcggtcgcactagtg
>gdf11_5:54_2_h-37+shuff
gcttcgatatccgcatgctaagggggagttggatagagcgtggtaaagaggtcatggactagggaattggggggtgcaggtgagaaggtttggcaagaagacagatgtagggacagaggaagaagatggatggatagagacaagaggacagacagaacactgagaaagcaaaggaacagagaggcaaaaagattagagactaagcagacaagtagagagattgaaatgggagtaagcagagagccctgccccaagcctgtttttccacagcaaggtgagactcttgcggtcgcactagtg
>gdf11_5:54_3_h-32+shuff
gcttcgatatccgcatgctaagggtgggtaaaggcgagtgagaggggtcggatgataggatgatgtagatgcggtgcaggtgagaaggtttggcaagaagacagatgtagggacagaggaagaagatggatggatagagacaagaggacagacagaacactgagaaagcaaaggaacagagaggcaaaaagattagagactaagcagacaagtagagagattgaaatgggagtaagcagagagccctgccccaagcctgtttttccacagcaaggtgagactcttgcggtcgcactagtg
>gdf11_6:55_1_h-28+shuff
gcttcgatatccgcatgctaaggggaggagttagcgagtgttgttagcaaagagtgagggagggacggggtttgagcaggtgagaaggtttggcaagaagacagatgtagggacagaggaagaagatggatggatagagacaagaggacagacagaacactgagaaagcaaaggaacagagaggcaaaaagattagagactaagcagacaagtagagagattgaaatgggagtaagcagagagccctgccccaagcctgtttttccacagcaaggtgagactcttgcggtcgcactagtg
>gdf11_6:55_2_h-33+shuff
gcttcgatatccgcatgctaagggggggggaagtaataggtagggaggtttagacagcgggaggcgatttaggttgcaggtgagaaggtttggcaagaagacagatgtagggacagaggaagaagatggatggatagagacaagaggacagacagaacactgagaaagcaaaggaacagagaggcaaaaagattagagactaagcagacaagtagagagattgaaatgggagtaagcagagagccctgccccaagcctgtttttccacagcaaggtgagactcttgcggtcgcactagtg
>gdf11_6:55_3_h-31+shuff
gcttcgatatccgcatgctaagggggtggtaaattgaggagggaaggttggagggacgagatgtcgtgtagagtcgcaggtgagaaggtttggcaagaagacagatgtagggacagaggaagaagatggatggatagagacaagaggacagacagaacactgagaaagcaaaggaacagagaggcaaaaagattagagactaagcagacaagtagagagattgaaatgggagtaagcagagagccctgccccaagcctgtttttccacagcaaggtgagactcttgcggtcgcactagtg
>gdf11_7:56_1_h-38+shuff
gcttcgatatccgcatgctaaggggaggacggaagattgagaataggggggggttagttggtaatagggtggcgctcaggtgagaaggtttggcaagaagacagatgtagggacagaggaagaagatggatggatagagacaagaggacagacagaacactgagaaagcaaaggaacagagaggcaaaaagattagagactaagcagacaagtagagagattgaaatgggagtaagcagagagccctgccccaagcctgtttttccacagcaaggtgagactcttgcggtcgcactagtg
>gdf11_7:56_2_h-29+shuff
gcttcgatatccgcatgctaaggggaccgggatggtggagaatggggatagatagtagggaggtgtagtgggacttcaggtgagaaggtttggcaagaagacagatgtagggacagaggaagaagatggatggatagagacaagaggacagacagaacactgagaaagcaaaggaacagagaggcaaaaagattagagactaagcagacaagtagagagattgaaatgggagtaagcagagagccctgccccaagcctgtttttccacagcaaggtgagactcttgcggtcgcactagtg
>cdc42_151:155_3_h-4+shuff
gcttcgatatccgcatgctaaggctgggatatgggctctgattgacagggaaggatagaaaagggggagcgaggcaagtgagagaggggagaaggcggcgacggagcaaagggagggaagaggaggtgatgtaatcagaagatggatgctaacccgaaaagaggagagaaaagcgaaacatgtgatgaggaggatgcctgagaggggaggggaggagggagagtgaggcaggggagaacccaaacccgagaacttttctctggggtggggcttgggattgctcttgcggtcgcactagtg
>gdf11_7:56_3_h-31+shuff
gcttcgatatccgcatgctaaggggaaaggatgtttagttggacagaggtcgaggggatgggggagcagtgtagtgcaggtgagaaggtttggcaagaagacagatgtagggacagaggaagaagatggatggatagagacaagaggacagacagaacactgagaaagcaaaggaacagagaggcaaaaagattagagactaagcagacaagtagagagattgaaatgggagtaagcagagagccctgccccaagcctgtttttccacagcaaggtgagactcttgcggtcgcactagtg
>gdf11_8:57_1_h-36+shuff
gcttcgatatccgcatgctaaggggagggaagagggatccagcaatttggggggtggtgatggtggtataagggctaaggtgagaaggtttggcaagaagacagatgtagggacagaggaagaagatggatggatagagacaagaggacagacagaacactgagaaagcaaaggaacagagaggcaaaaagattagagactaagcagacaagtagagagattgaaatgggagtaagcagagagccctgccccaagcctgtttttccacagcaaggtgagactcttgcggtcgcactagtg
>gdf11_8:57_2_h-35+shuff
gcttcgatatccgcatgctaaggggaggtgaatgtgataatatgggcggagtgggcagggggtacagagtggtacgtaggtgagaaggtttggcaagaagacagatgtagggacagaggaagaagatggatggatagagacaagaggacagacagaacactgagaaagcaaaggaacagagaggcaaaaagattagagactaagcagacaagtagagagattgaaatgggagtaagcagagagccctgccccaagcctgtttttccacagcaaggtgagactcttgcggtcgcactagtg
>gdf11_8:57_3_h-30+shuff
gcttcgatatccgcatgctaaggggagggtaagcatgttcgggaggacaaggtgggggagctagttgtgatggagataggtgagaaggtttggcaagaagacagatgtagggacagaggaagaagatggatggatagagacaagaggacagacagaacactgagaaagcaaaggaacagagaggcaaaaagattagagactaagcagacaagtagagagattgaaatgggagtaagcagagagccctgccccaagcctgtttttccacagcaaggtgagactcttgcggtcgcactagtg
>gdf11_9:58_1_h-37+shuff
gcttcgatatccgcatgctaaggggaggacatcagccgggataaggaggtaggtattgtatggaggtgtgtgaggggaggtgagaaggtttggcaagaagacagatgtagggacagaggaagaagatggatggatagagacaagaggacagacagaacactgagaaagcaaaggaacagagaggcaaaaagattagagactaagcagacaagtagagagattgaaatgggagtaagcagagagccctgccccaagcctgtttttccacagcaaggtgagactcttgcggtcgcactagtg
>gdf11_9:58_2_h-33+shuff
gcttcgatatccgcatgctaaggggaggggtgtaataagacagtcggtcggggggatatgcgaaagtggagtagtgtgggtgagaaggtttggcaagaagacagatgtagggacagaggaagaagatggatggatagagacaagaggacagacagaacactgagaaagcaaaggaacagagaggcaaaaagattagagactaagcagacaagtagagagattgaaatgggagtaagcagagagccctgccccaagcctgtttttccacagcaaggtgagactcttgcggtcgcactagtg
>gdf11_9:58_3_h-33+shuff
gcttcgatatccgcatgctaaggggagggttgcgaaagataaggggtgtcggaggtagcggaagctatgtgtggaatgggtgagaaggtttggcaagaagacagatgtagggacagaggaagaagatggatggatagagacaagaggacagacagaacactgagaaagcaaaggaacagagaggcaaaaagattagagactaagcagacaagtagagagattgaaatgggagtaagcagagagccctgccccaagcctgtttttccacagcaaggtgagactcttgcggtcgcactagtg
>gdf11_10:59_1_h-34+shuff
gcttcgatatccgcatgctaaggggaggggagaacttgagagagcatgatagggtttggaggttgcgacgggtgtgagagtgagaaggtttggcaagaagacagatgtagggacagaggaagaagatggatggatagagacaagaggacagacagaacactgagaaagcaaaggaacagagaggcaaaaagattagagactaagcagacaagtagagagattgaaatgggagtaagcagagagccctgccccaagcctgtttttccacagcaaggtgagactcttgcggtcgcactagtg
>gdf11_10:59_2_h-35+shuff
gcttcgatatccgcatgctaaggggagggtacgtaggtgaaaggtggatagggaaaggcgcgtgttgatagacttgggggtgagaaggtttggcaagaagacagatgtagggacagaggaagaagatggatggatagagacaagaggacagacagaacactgagaaagcaaaggaacagagaggcaaaaagattagagactaagcagacaagtagagagattgaaatgggagtaagcagagagccctgccccaagcctgtttttccacagcaaggtgagactcttgcggtcgcactagtg
>gdf11_10:59_3_h-36+shuff
gcttcgatatccgcatgctaaggggagggatagaagggccattggagtgagggctggtggtagtgaatggttaacaggggtgagaaggtttggcaagaagacagatgtagggacagaggaagaagatggatggatagagacaagaggacagacagaacactgagaaagcaaaggaacagagaggcaaaaagattagagactaagcagacaagtagagagattgaaatgggagtaagcagagagccctgccccaagcctgtttttccacagcaaggtgagactcttgcggtcgcactagtg
>cdc42_152:156_1_h-4+shuff
gcttcgatatccgcatgctaaggctgggatatgggctctgattgacagggaaggatagaaaagggggagcgaggcaagtgagagaggggagaaggcggcgacggagcaaagggagggaagaggaggtgatgtaatcagaagatggatgctaacccgaaaagaggagagaagacaagaacatgtgatgaggaggatgcctgagaggggaggggaggagggagagtgaggcaggggagaacccaaacccgagaacttttctctggggtggggcttgggattgctcttgcggtcgcactagtg
>gdf11_11:60_1_h-30+shuff
gcttcgatatccgcatgctaaggggaggggctaggagaggggtagggtataaggggcttataatagacggaggcgtgttgtgagaaggtttggcaagaagacagatgtagggacagaggaagaagatggatggatagagacaagaggacagacagaacactgagaaagcaaaggaacagagaggcaaaaagattagagactaagcagacaagtagagagattgaaatgggagtaagcagagagccctgccccaagcctgtttttccacagcaaggtgagactcttgcggtcgcactagtg
>gdf11_11:60_2_h-31+shuff
gcttcgatatccgcatgctaaggggaggggctttgaatggtgggtgggcggcagggttgagaaaatgaagaagtgtggactgagaaggtttggcaagaagacagatgtagggacagaggaagaagatggatggatagagacaagaggacagacagaacactgagaaagcaaaggaacagagaggcaaaaagattagagactaagcagacaagtagagagattgaaatgggagtaagcagagagccctgccccaagcctgtttttccacagcaaggtgagactcttgcggtcgcactagtg
>gdf11_11:60_3_h-35+shuff
gcttcgatatccgcatgctaaggggaggggaagtgttaaaaggtggggcgggcaatggagtgggacttagttgggatgactgagaaggtttggcaagaagacagatgtagggacagaggaagaagatggatggatagagacaagaggacagacagaacactgagaaagcaaaggaacagagaggcaaaaagattagagactaagcagacaagtagagagattgaaatgggagtaagcagagagccctgccccaagcctgtttttccacagcaaggtgagactcttgcggtcgcactagtg
>gdf11_12:61_1_h-34+shuff
gcttcgatatccgcatgctaaggggaggggttagagaaacacttggtgaataggaggttggagatttgtgcggggggcgaggagaaggtttggcaagaagacagatgtagggacagaggaagaagatggatggatagagacaagaggacagacagaacactgagaaagcaaaggaacagagaggcaaaaagattagagactaagcagacaagtagagagattgaaatgggagtaagcagagagccctgccccaagcctgtttttccacagcaaggtgagactcttgcggtcgcactagtg
>gdf11_12:61_2_h-31+shuff
gcttcgatatccgcatgctaaggggaggggtaataaggtgtaagaagagggggtgtggtcttgtgccggagaagtcgtggagagaaggtttggcaagaagacagatgtagggacagaggaagaagatggatggatagagacaagaggacagacagaacactgagaaagcaaaggaacagagaggcaaaaagattagagactaagcagacaagtagagagattgaaatgggagtaagcagagagccctgccccaagcctgtttttccacagcaaggtgagactcttgcggtcgcactagtg
>gdf11_12:61_3_h-35+shuff
gcttcgatatccgcatgctaaggggaggggtgctgttagtggaccggggggtatcaataggtggaagtaagggagtgtaaggagaaggtttggcaagaagacagatgtagggacagaggaagaagatggatggatagagacaagaggacagacagaacactgagaaagcaaaggaacagagaggcaaaaagattagagactaagcagacaagtagagagattgaaatgggagtaagcagagagccctgccccaagcctgtttttccacagcaaggtgagactcttgcggtcgcactagtg
>gdf11_13:62_1_h-33+shuff
gcttcgatatccgcatgctaaggggaggggttaaagcagcctgggggtggattgaatgggaggttggtcatggtagggaagaagaaggtttggcaagaagacagatgtagggacagaggaagaagatggatggatagagacaagaggacagacagaacactgagaaagcaaaggaacagagaggcaaaaagattagagactaagcagacaagtagagagattgaaatgggagtaagcagagagccctgccccaagcctgtttttccacagcaaggtgagactcttgcggtcgcactagtg
>gdf11_13:62_2_h-25+shuff
gcttcgatatccgcatgctaaggggaggggttggatcagaaggatgccggtgggggtgagagttgcatgaaataggtggtgaagaaggtttggcaagaagacagatgtagggacagaggaagaagatggatggatagagacaagaggacagacagaacactgagaaagcaaaggaacagagaggcaaaaagattagagactaagcagacaagtagagagattgaaatgggagtaagcagagagccctgccccaagcctgtttttccacagcaaggtgagactcttgcggtcgcactagtg
>gdf11_13:62_3_h-34+shuff
gcttcgatatccgcatgctaaggggaggggtttgaaaggatagtgatggcagattgagggcgcgggattagcagtggagtggagaaggtttggcaagaagacagatgtagggacagaggaagaagatggatggatagagacaagaggacagacagaacactgagaaagcaaaggaacagagaggcaaaaagattagagactaagcagacaagtagagagattgaaatgggagtaagcagagagccctgccccaagcctgtttttccacagcaaggtgagactcttgcggtcgcactagtg
>gdf11_14:63_1_h-38+shuff
gcttcgatatccgcatgctaaggggaggggttgtggagggaacggaggagaggttatgtactactggaggagggttagtcaaggaaggtttggcaagaagacagatgtagggacagaggaagaagatggatggatagagacaagaggacagacagaacactgagaaagcaaaggaacagagaggcaaaaagattagagactaagcagacaagtagagagattgaaatgggagtaagcagagagccctgccccaagcctgtttttccacagcaaggtgagactcttgcggtcgcactagtg
>cdc42_152:156_2_h-4+shuff
gcttcgatatccgcatgctaaggctgggatatgggctctgattgacagggaaggatagaaaagggggagcgaggcaagtgagagaggggagaaggcggcgacggagcaaagggagggaagaggaggtgatgtaatcagaagatggatgctaacccgaaaagaggagagaagacagaaacatgtgatgaggaggatgcctgagaggggaggggaggagggagagtgaggcaggggagaacccaaacccgagaacttttctctggggtggggcttgggattgctcttgcggtcgcactagtg
>gdf11_14:63_2_h-33+shuff
gcttcgatatccgcatgctaaggggaggggttgggagtatggtgggggatgagagatcaatgagggtggggtctatgaaaccagaaggtttggcaagaagacagatgtagggacagaggaagaagatggatggatagagacaagaggacagacagaacactgagaaagcaaaggaacagagaggcaaaaagattagagactaagcagacaagtagagagattgaaatgggagtaagcagagagccctgccccaagcctgtttttccacagcaaggtgagactcttgcggtcgcactagtg
>gdf11_14:63_3_h-36+shuff
gcttcgatatccgcatgctaaggggaggggttgatgggaggcggtgtagggttagggagtggcaaataaacggttggctagaagaaggtttggcaagaagacagatgtagggacagaggaagaagatggatggatagagacaagaggacagacagaacactgagaaagcaaaggaacagagaggcaaaaagattagagactaagcagacaagtagagagattgaaatgggagtaagcagagagccctgccccaagcctgtttttccacagcaaggtgagactcttgcggtcgcactagtg
>gdf11_15:64_1_h-32+shuff
gcttcgatatccgcatgctaaggggaggggttggtacatgtaacagagggtttaaagggtacggggcagtgagtgaggtggaggaaggtttggcaagaagacagatgtagggacagaggaagaagatggatggatagagacaagaggacagacagaacactgagaaagcaaaggaacagagaggcaaaaagattagagactaagcagacaagtagagagattgaaatgggagtaagcagagagccctgccccaagcctgtttttccacagcaaggtgagactcttgcggtcgcactagtg
>gdf11_15:64_2_h-32+shuff
gcttcgatatccgcatgctaaggggaggggttggataaattgggggggagataactcagggtttgggagggtaagagcgtagcgaaggtttggcaagaagacagatgtagggacagaggaagaagatggatggatagagacaagaggacagacagaacactgagaaagcaaaggaacagagaggcaaaaagattagagactaagcagacaagtagagagattgaaatgggagtaagcagagagccctgccccaagcctgtttttccacagcaaggtgagactcttgcggtcgcactagtg
>gdf11_15:64_3_h-35+shuff
gcttcgatatccgcatgctaaggggaggggttggtaggggtggtgagggaagagattcgaagagggcggtaaatccggtagattaaggtttggcaagaagacagatgtagggacagaggaagaagatggatggatagagacaagaggacagacagaacactgagaaagcaaaggaacagagaggcaaaaagattagagactaagcagacaagtagagagattgaaatgggagtaagcagagagccctgccccaagcctgtttttccacagcaaggtgagactcttgcggtcgcactagtg
>gdf11_16:65_1_h-37+shuff
gcttcgatatccgcatgctaaggggaggggttggggtgggctgagggggagcttggaaaaaagttagatgatggcaaggtctgaaaggtttggcaagaagacagatgtagggacagaggaagaagatggatggatagagacaagaggacagacagaacactgagaaagcaaaggaacagagaggcaaaaagattagagactaagcagacaagtagagagattgaaatgggagtaagcagagagccctgccccaagcctgtttttccacagcaaggtgagactcttgcggtcgcactagtg
>gdf11_16:65_2_h-40+shuff
gcttcgatatccgcatgctaaggggaggggttgggggtgaggttgaatgagggcagtgtgaatagaggtcatgaaatggcagcagaggtttggcaagaagacagatgtagggacagaggaagaagatggatggatagagacaagaggacagacagaacactgagaaagcaaaggaacagagaggcaaaaagattagagactaagcagacaagtagagagattgaaatgggagtaagcagagagccctgccccaagcctgtttttccacagcaaggtgagactcttgcggtcgcactagtg
>gdf11_16:65_3_h-31+shuff
gcttcgatatccgcatgctaaggggaggggttgggatgggaaggtacgtagaagtatggtgtgtataaggggacagccggatgagaggtttggcaagaagacagatgtagggacagaggaagaagatggatggatagagacaagaggacagacagaacactgagaaagcaaaggaacagagaggcaaaaagattagagactaagcagacaagtagagagattgaaatgggagtaagcagagagccctgccccaagcctgtttttccacagcaaggtgagactcttgcggtcgcactagtg
>gdf11_17:66_1_h-37+shuff
gcttcgatatccgcatgctaaggggaggggttgggagattaggaagctggagggtgcgtagaggggtcagataaggagaattgactggtttggcaagaagacagatgtagggacagaggaagaagatggatggatagagacaagaggacagacagaacactgagaaagcaaaggaacagagaggcaaaaagattagagactaagcagacaagtagagagattgaaatgggagtaagcagagagccctgccccaagcctgtttttccacagcaaggtgagactcttgcggtcgcactagtg
>gdf11_17:66_2_h-33+shuff
gcttcgatatccgcatgctaaggggaggggttgggaatgtagtcggagcggagtaaagaggggttagtgaactgacgaaggtaggtggtttggcaagaagacagatgtagggacagaggaagaagatggatggatagagacaagaggacagacagaacactgagaaagcaaaggaacagagaggcaaaaagattagagactaagcagacaagtagagagattgaaatgggagtaagcagagagccctgccccaagcctgtttttccacagcaaggtgagactcttgcggtcgcactagtg
>gdf11_17:66_3_h-33+shuff
gcttcgatatccgcatgctaaggggaggggttgggagggacgctggagagagaaattaggtgagtcttggttgcagaagaaggtagggtttggcaagaagacagatgtagggacagaggaagaagatggatggatagagacaagaggacagacagaacactgagaaagcaaaggaacagagaggcaaaaagattagagactaagcagacaagtagagagattgaaatgggagtaagcagagagccctgccccaagcctgtttttccacagcaaggtgagactcttgcggtcgcactagtg
>gdf11_18:67_1_h-37+shuff
gcttcgatatccgcatgctaaggggaggggttgggaggaggccggaaggaggattgataggcagtgtcgaattgagttgagggataagtttggcaagaagacagatgtagggacagaggaagaagatggatggatagagacaagaggacagacagaacactgagaaagcaaaggaacagagaggcaaaaagattagagactaagcagacaagtagagagattgaaatgggagtaagcagagagccctgccccaagcctgtttttccacagcaaggtgagactcttgcggtcgcactagtg
>gdf11_18:67_2_h-35+shuff
gcttcgatatccgcatgctaaggggaggggttgggagatgtagagagggctgcttggtaagataagaaggtcgagtgaggcgaatgggtttggcaagaagacagatgtagggacagaggaagaagatggatggatagagacaagaggacagacagaacactgagaaagcaaaggaacagagaggcaaaaagattagagactaagcagacaagtagagagattgaaatgggagtaagcagagagccctgccccaagcctgtttttccacagcaaggtgagactcttgcggtcgcactagtg
>gdf11_18:67_3_h-38+shuff
gcttcgatatccgcatgctaaggggaggggttgggaggttgtataaaaaagtgggagcgggctgtgaggttgggacaagaagatgcggtttggcaagaagacagatgtagggacagaggaagaagatggatggatagagacaagaggacagacagaacactgagaaagcaaaggaacagagaggcaaaaagattagagactaagcagacaagtagagagattgaaatgggagtaagcagagagccctgccccaagcctgtttttccacagcaaggtgagactcttgcggtcgcactagtg
>gdf11_19:68_1_h-30+shuff
gcttcgatatccgcatgctaaggggaggggttgggagaaggtagatgaaggcttgttcggtgggagaggaaaatgagggcagtctggatttggcaagaagacagatgtagggacagaggaagaagatggatggatagagacaagaggacagacagaacactgagaaagcaaaggaacagagaggcaaaaagattagagactaagcagacaagtagagagattgaaatgggagtaagcagagagccctgccccaagcctgtttttccacagcaaggtgagactcttgcggtcgcactagtg
>gdf11_19:68_2_h-33+shuff
gcttcgatatccgcatgctaaggggaggggttgggagaaatcgggtgggggaaggttcaaacaatgatgtcgtgggggggaaattggatttggcaagaagacagatgtagggacagaggaagaagatggatggatagagacaagaggacagacagaacactgagaaagcaaaggaacagagaggcaaaaagattagagactaagcagacaagtagagagattgaaatgggagtaagcagagagccctgccccaagcctgtttttccacagcaaggtgagactcttgcggtcgcactagtg
>gdf11_19:68_3_h-31+shuff
gcttcgatatccgcatgctaaggggaggggttgggagacacctgtgtagggatggagaagatgtttgagggaggtgcagaatggggaatttggcaagaagacagatgtagggacagaggaagaagatggatggatagagacaagaggacagacagaacactgagaaagcaaaggaacagagaggcaaaaagattagagactaagcagacaagtagagagattgaaatgggagtaagcagagagccctgccccaagcctgtttttccacagcaaggtgagactcttgcggtcgcactagtg
>gdf11_20:69_1_h-33+shuff
gcttcgatatccgcatgctaaggggaggggttgggagaaagtaagcgtaggatcgctagtgggggaatggtggtgtagctagaggaatgttggcaagaagacagatgtagggacagaggaagaagatggatggatagagacaagaggacagacagaacactgagaaagcaaaggaacagagaggcaaaaagattagagactaagcagacaagtagagagattgaaatgggagtaagcagagagccctgccccaagcctgtttttccacagcaaggtgagactcttgcggtcgcactagtg
>gdf11_20:69_2_h-35+shuff
gcttcgatatccgcatgctaaggggaggggttgggagaaagaggggttgccgtggatacatggcgtgtgaaggggatagagagatagttttggcaagaagacagatgtagggacagaggaagaagatggatggatagagacaagaggacagacagaacactgagaaagcaaaggaacagagaggcaaaaagattagagactaagcagacaagtagagagattgaaatgggagtaagcagagagccctgccccaagcctgtttttccacagcaaggtgagactcttgcggtcgcactagtg
>gdf11_20:69_3_h-28+shuff
gcttcgatatccgcatgctaaggggaggggttgggagaaaggcgtggcggttgaataaaggtgtgaataagattgggggccgagggattttggcaagaagacagatgtagggacagaggaagaagatggatggatagagacaagaggacagacagaacactgagaaagcaaaggaacagagaggcaaaaagattagagactaagcagacaagtagagagattgaaatgggagtaagcagagagccctgccccaagcctgtttttccacagcaaggtgagactcttgcggtcgcactagtg
>cdc42_153:157_1_h-2+shuff
gcttcgatatccgcatgctaaggctgggatatgggctctgattgacagggaaggatagaaaagggggagcgaggcaagtgagagaggggagaaggcggcgacggagcaaagggagggaagaggaggtgatgtaatcagaagatggatgctaacccgaaaagaggagagaaggaaacaacatgtgatgaggaggatgcctgagaggggaggggaggagggagagtgaggcaggggagaacccaaacccgagaacttttctctggggtggggcttgggattgctcttgcggtcgcactagtg
>gdf11_21:70_1_h-35+shuff
gcttcgatatccgcatgctaaggggaggggttgggagaagaggataacctgagggaggttggattgaggaagggcgcttgagatttatggtggcaagaagacagatgtagggacagaggaagaagatggatggatagagacaagaggacagacagaacactgagaaagcaaaggaacagagaggcaaaaagattagagactaagcagacaagtagagagattgaaatgggagtaagcagagagccctgccccaagcctgtttttccacagcaaggtgagactcttgcggtcgcactagtg
>gdf11_21:70_2_h-38+shuff
gcttcgatatccgcatgctaaggggaggggttgggagaaggggtgaaattgggttagagattagaccaggggtgcgattagggaatctggtggcaagaagacagatgtagggacagaggaagaagatggatggatagagacaagaggacagacagaacactgagaaagcaaaggaacagagaggcaaaaagattagagactaagcagacaagtagagagattgaaatgggagtaagcagagagccctgccccaagcctgtttttccacagcaaggtgagactcttgcggtcgcactagtg
>gdf11_21:70_3_h-39+shuff
gcttcgatatccgcatgctaaggggaggggttgggagaaggctggataggaaggtaaagacgtgtatgggggcctgtgtggtatgtagaatggcaagaagacagatgtagggacagaggaagaagatggatggatagagacaagaggacagacagaacactgagaaagcaaaggaacagagaggcaaaaagattagagactaagcagacaagtagagagattgaaatgggagtaagcagagagccctgccccaagcctgtttttccacagcaaggtgagactcttgcggtcgcactagtg
>gdf11_22:71_1_h-35+shuff
gcttcgatatccgcatgctaaggggaggggttgggagaagagaaacggaacgaggagtagtgttggatatgggccttgttaagttggggtgggcaagaagacagatgtagggacagaggaagaagatggatggatagagacaagaggacagacagaacactgagaaagcaaaggaacagagaggcaaaaagattagagactaagcagacaagtagagagattgaaatgggagtaagcagagagccctgccccaagcctgtttttccacagcaaggtgagactcttgcggtcgcactagtg
>gdf11_22:71_2_h-36+shuff
gcttcgatatccgcatgctaaggggaggggttgggagaagaggtaaagtgtatacgttggtctaaatgtgtggggggatgggccagaatggggcaagaagacagatgtagggacagaggaagaagatggatggatagagacaagaggacagacagaacactgagaaagcaaaggaacagagaggcaaaaagattagagactaagcagacaagtagagagattgaaatgggagtaagcagagagccctgccccaagcctgtttttccacagcaaggtgagactcttgcggtcgcactagtg
>gdf11_22:71_3_h-37+shuff
gcttcgatatccgcatgctaaggggaggggttgggagaagatagtgtggtggagtaattgtgaacttctaggagcggtgaggactggagagggcaagaagacagatgtagggacagaggaagaagatggatggatagagacaagaggacagacagaacactgagaaagcaaaggaacagagaggcaaaaagattagagactaagcagacaagtagagagattgaaatgggagtaagcagagagccctgccccaagcctgtttttccacagcaaggtgagactcttgcggtcgcactagtg
>gdf11_23:72_1_h-35+shuff
gcttcgatatccgcatgctaaggggaggggttgggagaagagattttggaacaaaatgtactgggtggaaagagggggtttcggggggcgttgcaagaagacagatgtagggacagaggaagaagatggatggatagagacaagaggacagacagaacactgagaaagcaaaggaacagagaggcaaaaagattagagactaagcagacaagtagagagattgaaatgggagtaagcagagagccctgccccaagcctgtttttccacagcaaggtgagactcttgcggtcgcactagtg
>gdf11_23:72_2_h-30+shuff
gcttcgatatccgcatgctaaggggaggggttgggagaagagtgtggggggtttgttcagaactgtatggtagtcgaaggggaaggaatgacgcaagaagacagatgtagggacagaggaagaagatggatggatagagacaagaggacagacagaacactgagaaagcaaaggaacagagaggcaaaaagattagagactaagcagacaagtagagagattgaaatgggagtaagcagagagccctgccccaagcctgtttttccacagcaaggtgagactcttgcggtcgcactagtg
>gdf11_23:72_3_h-33+shuff
gcttcgatatccgcatgctaaggggaggggttgggagaagagaggaaggaaatgagagagccgtctattgagggggggtttttcgagggtttgcaagaagacagatgtagggacagaggaagaagatggatggatagagacaagaggacagacagaacactgagaaagcaaaggaacagagaggcaaaaagattagagactaagcagacaagtagagagattgaaatgggagtaagcagagagccctgccccaagcctgtttttccacagcaaggtgagactcttgcggtcgcactagtg
>gdf11_24:73_1_h-33+shuff
gcttcgatatccgcatgctaaggggaggggttgggagaagagaaacgtggtttgggaggggtaggagatcgagcggtgtaatgtgtaattgcgcaagaagacagatgtagggacagaggaagaagatggatggatagagacaagaggacagacagaacactgagaaagcaaaggaacagagaggcaaaaagattagagactaagcagacaagtagagagattgaaatgggagtaagcagagagccctgccccaagcctgtttttccacagcaaggtgagactcttgcggtcgcactagtg
>cdc42_153:157_2_h-2+shuff
gcttcgatatccgcatgctaaggctgggatatgggctctgattgacagggaaggatagaaaagggggagcgaggcaagtgagagaggggagaaggcggcgacggagcaaagggagggaagaggaggtgatgtaatcagaagatggatgctaacccgaaaagaggagagaaggaaaacacatgtgatgaggaggatgcctgagaggggaggggaggagggagagtgaggcaggggagaacccaaacccgagaacttttctctggggtggggcttgggattgctcttgcggtcgcactagtg
>gdf11_24:73_2_h-33+shuff
gcttcgatatccgcatgctaaggggaggggttgggagaagagaggcgtagttaggcgtttggtacgaggatgagttagtgggcagagggatatcaagaagacagatgtagggacagaggaagaagatggatggatagagacaagaggacagacagaacactgagaaagcaaaggaacagagaggcaaaaagattagagactaagcagacaagtagagagattgaaatgggagtaagcagagagccctgccccaagcctgtttttccacagcaaggtgagactcttgcggtcgcactagtg
>gdf11_24:73_3_h-36+shuff
gcttcgatatccgcatgctaaggggaggggttgggagaagagaggggtgtgggaagggccaaatggaggtggatatttgtatctattggagcgcaagaagacagatgtagggacagaggaagaagatggatggatagagacaagaggacagacagaacactgagaaagcaaaggaacagagaggcaaaaagattagagactaagcagacaagtagagagattgaaatgggagtaagcagagagccctgccccaagcctgtttttccacagcaaggtgagactcttgcggtcgcactagtg
>gdf11_25:74_1_h-31+shuff
gcttcgatatccgcatgctaaggggaggggttgggagaagagaaaagtgttgaagggttgttggaagttgtttggagaggcgtgcaaggccgcgaagaagacagatgtagggacagaggaagaagatggatggatagagacaagaggacagacagaacactgagaaagcaaaggaacagagaggcaaaaagattagagactaagcagacaagtagagagattgaaatgggagtaagcagagagccctgccccaagcctgtttttccacagcaaggtgagactcttgcggtcgcactagtg
>gdf11_25:74_2_h-35+shuff
gcttcgatatccgcatgctaaggggaggggttgggagaagagaagtgctgatacggatgttgagtatgatggagcgggaaggctggctttagggaagaagacagatgtagggacagaggaagaagatggatggatagagacaagaggacagacagaacactgagaaagcaaaggaacagagaggcaaaaagattagagactaagcagacaagtagagagattgaaatgggagtaagcagagagccctgccccaagcctgtttttccacagcaaggtgagactcttgcggtcgcactagtg
>gdf11_25:74_3_h-35+shuff
gcttcgatatccgcatgctaaggggaggggttgggagaagagaagttgtgtgcactggagcgatgtggtttacgggaagaagtatgtggggagcaagaagacagatgtagggacagaggaagaagatggatggatagagacaagaggacagacagaacactgagaaagcaaaggaacagagaggcaaaaagattagagactaagcagacaagtagagagattgaaatgggagtaagcagagagccctgccccaagcctgtttttccacagcaaggtgagactcttgcggtcgcactagtg
>gdf11_26:75_1_h-34+shuff
gcttcgatatccgcatgctaaggggaggggttgggagaagagaagaggtgaatggaaaggcggggcttggagtaatctcttttgggagtggtcgaagaagacagatgtagggacagaggaagaagatggatggatagagacaagaggacagacagaacactgagaaagcaaaggaacagagaggcaaaaagattagagactaagcagacaagtagagagattgaaatgggagtaagcagagagccctgccccaagcctgtttttccacagcaaggtgagactcttgcggtcgcactagtg
>gdf11_26:75_2_h-38+shuff
gcttcgatatccgcatgctaaggggaggggttgggagaagagaagtgttggtataactgggacgacaatgggaggttcgtagggtggaagttcggagaagacagatgtagggacagaggaagaagatggatggatagagacaagaggacagacagaacactgagaaagcaaaggaacagagaggcaaaaagattagagactaagcagacaagtagagagattgaaatgggagtaagcagagagccctgccccaagcctgtttttccacagcaaggtgagactcttgcggtcgcactagtg
>gdf11_26:75_3_h-37+shuff
gcttcgatatccgcatgctaaggggaggggttgggagaagagaaggatagcggaaggcatgagttaagctggacgtggtggtagggtgtcatgttagaagacagatgtagggacagaggaagaagatggatggatagagacaagaggacagacagaacactgagaaagcaaaggaacagagaggcaaaaagattagagactaagcagacaagtagagagattgaaatgggagtaagcagagagccctgccccaagcctgtttttccacagcaaggtgagactcttgcggtcgcactagtg
>gdf11_27:76_1_h-40+shuff
gcttcgatatccgcatgctaaggggaggggttgggagaagagaaggttgaagctgagaggggtgtgattcggtggcggagtaattgtaaaagctgcgaagacagatgtagggacagaggaagaagatggatggatagagacaagaggacagacagaacactgagaaagcaaaggaacagagaggcaaaaagattagagactaagcagacaagtagagagattgaaatgggagtaagcagagagccctgccccaagcctgtttttccacagcaaggtgagactcttgcggtcgcactagtg
>gdf11_27:76_2_h-42+shuff
gcttcgatatccgcatgctaaggggaggggttgggagaagagaaggatgaaagttggatgtgcaatggtgagggactgatagggtctgacgcgtgtgaagacagatgtagggacagaggaagaagatggatggatagagacaagaggacagacagaacactgagaaagcaaaggaacagagaggcaaaaagattagagactaagcagacaagtagagagattgaaatgggagtaagcagagagccctgccccaagcctgtttttccacagcaaggtgagactcttgcggtcgcactagtg
>cdc42_153:157_3_h-2+shuff
gcttcgatatccgcatgctaaggctgggatatgggctctgattgacagggaaggatagaaaagggggagcgaggcaagtgagagaggggagaaggcggcgacggagcaaagggagggaagaggaggtgatgtaatcagaagatggatgctaacccgaaaagaggagagaaggcaaaaacatgtgatgaggaggatgcctgagaggggaggggaggagggagagtgaggcaggggagaacccaaacccgagaacttttctctggggtggggcttgggattgctcttgcggtcgcactagtg
>gdf11_27:76_3_h-35+shuff
gcttcgatatccgcatgctaaggggaggggttgggagaagagaaggatcgtttggtatcgtgaaaggtacgatggtagagggatggtaatgcgggcgaagacagatgtagggacagaggaagaagatggatggatagagacaagaggacagacagaacactgagaaagcaaaggaacagagaggcaaaaagattagagactaagcagacaagtagagagattgaaatgggagtaagcagagagccctgccccaagcctgtttttccacagcaaggtgagactcttgcggtcgcactagtg
>gdf11_28:77_1_h-34+shuff
gcttcgatatccgcatgctaaggggaggggttgggagaagagaagggcgtatgtattggagtttgtactgagtggggaaaggaagctggggtgccaaaagacagatgtagggacagaggaagaagatggatggatagagacaagaggacagacagaacactgagaaagcaaaggaacagagaggcaaaaagattagagactaagcagacaagtagagagattgaaatgggagtaagcagagagccctgccccaagcctgtttttccacagcaaggtgagactcttgcggtcgcactagtg
>gdf11_28:77_2_h-35+shuff
gcttcgatatccgcatgctaaggggaggggttgggagaagagaagggaggagttgatatcgctgggcggcggtgaaatggagtgagtatatgcatgtaagacagatgtagggacagaggaagaagatggatggatagagacaagaggacagacagaacactgagaaagcaaaggaacagagaggcaaaaagattagagactaagcagacaagtagagagattgaaatgggagtaagcagagagccctgccccaagcctgtttttccacagcaaggtgagactcttgcggtcgcactagtg
>gdf11_28:77_3_h-34+shuff
gcttcgatatccgcatgctaaggggaggggttgggagaagagaaggggggagcacaggttgggtcgtggttataagggcgataaagattgtttcaggaagacagatgtagggacagaggaagaagatggatggatagagacaagaggacagacagaacactgagaaagcaaaggaacagagaggcaaaaagattagagactaagcagacaagtagagagattgaaatgggagtaagcagagagccctgccccaagcctgtttttccacagcaaggtgagactcttgcggtcgcactagtg
>gdf11_29:78_1_h-32+shuff
gcttcgatatccgcatgctaaggggaggggttgggagaagagaagggcacgtgtagcggggagtgtaatatactgtttcggggagattagtggaagagagacagatgtagggacagaggaagaagatggatggatagagacaagaggacagacagaacactgagaaagcaaaggaacagagaggcaaaaagattagagactaagcagacaagtagagagattgaaatgggagtaagcagagagccctgccccaagcctgtttttccacagcaaggtgagactcttgcggtcgcactagtg
>gdf11_29:78_2_h-35+shuff
gcttcgatatccgcatgctaaggggaggggttgggagaagagaagggcagtaggtgggttttctgatggttgaagattgaagtggaaaccggaagcggagacagatgtagggacagaggaagaagatggatggatagagacaagaggacagacagaacactgagaaagcaaaggaacagagaggcaaaaagattagagactaagcagacaagtagagagattgaaatgggagtaagcagagagccctgccccaagcctgtttttccacagcaaggtgagactcttgcggtcgcactagtg
>gdf11_29:78_3_h-30+shuff
gcttcgatatccgcatgctaaggggaggggttgggagaagagaagggccttaagagggagctagtttgggaggaagcttatgaatgagttcggagtggagacagatgtagggacagaggaagaagatggatggatagagacaagaggacagacagaacactgagaaagcaaaggaacagagaggcaaaaagattagagactaagcagacaagtagagagattgaaatgggagtaagcagagagccctgccccaagcctgtttttccacagcaaggtgagactcttgcggtcgcactagtg
>gdf11_30:79_1_h-32+shuff
gcttcgatatccgcatgctaaggggaggggttgggagaagagaagggcattggatgagggatttggcgggaacgtatgatgcgtaagtggagagtatcagacagatgtagggacagaggaagaagatggatggatagagacaagaggacagacagaacactgagaaagcaaaggaacagagaggcaaaaagattagagactaagcagacaagtagagagattgaaatgggagtaagcagagagccctgccccaagcctgtttttccacagcaaggtgagactcttgcggtcgcactagtg
>gdf11_30:79_2_h-35+shuff
gcttcgatatccgcatgctaaggggaggggttgggagaagagaagggcaatggtcgtgatattaagggccgtgggggatttagagagatagtaagcgtggacagatgtagggacagaggaagaagatggatggatagagacaagaggacagacagaacactgagaaagcaaaggaacagagaggcaaaaagattagagactaagcagacaagtagagagattgaaatgggagtaagcagagagccctgccccaagcctgtttttccacagcaaggtgagactcttgcggtcgcactagtg
>gdf11_30:79_3_h-35+shuff
gcttcgatatccgcatgctaaggggaggggttgggagaagagaagggcatgaggagggggaagatttgtttgttgtgatagcgtcgtcgggaaaacgaagacagatgtagggacagaggaagaagatggatggatagagacaagaggacagacagaacactgagaaagcaaaggaacagagaggcaaaaagattagagactaagcagacaagtagagagattgaaatgggagtaagcagagagccctgccccaagcctgtttttccacagcaaggtgagactcttgcggtcgcactagtg
>gdf11_31:80_1_h-35+shuff
gcttcgatatccgcatgctaaggggaggggttgggagaagagaagggcaggagattagtttggtttgagcaaacggtagtgtcaggggatatgggcggaaacagatgtagggacagaggaagaagatggatggatagagacaagaggacagacagaacactgagaaagcaaaggaacagagaggcaaaaagattagagactaagcagacaagtagagagattgaaatgggagtaagcagagagccctgccccaagcctgtttttccacagcaaggtgagactcttgcggtcgcactagtg
>gdf11_31:80_2_h-36+shuff
gcttcgatatccgcatgctaaggggaggggttgggagaagagaagggcaggtgcgatgttagagaggagggatactctcattgaagagggattgggtgatacagatgtagggacagaggaagaagatggatggatagagacaagaggacagacagaacactgagaaagcaaaggaacagagaggcaaaaagattagagactaagcagacaagtagagagattgaaatgggagtaagcagagagccctgccccaagcctgtttttccacagcaaggtgagactcttgcggtcgcactagtg
>gdf11_31:80_3_h-35+shuff
gcttcgatatccgcatgctaaggggaggggttgggagaagagaagggcagtggatcggattattacgtggggtctggaaatagatggggagcaggatgtaacagatgtagggacagaggaagaagatggatggatagagacaagaggacagacagaacactgagaaagcaaaggaacagagaggcaaaaagattagagactaagcagacaagtagagagattgaaatgggagtaagcagagagccctgccccaagcctgtttttccacagcaaggtgagactcttgcggtcgcactagtg
>gdf11_32:81_1_h-30+shuff
gcttcgatatccgcatgctaaggggaggggttgggagaagagaagggcagtgatgacatggggcatttaaaggtagaagtgcttggggtgtgagcggaaatcagatgtagggacagaggaagaagatggatggatagagacaagaggacagacagaacactgagaaagcaaaggaacagagaggcaaaaagattagagactaagcagacaagtagagagattgaaatgggagtaagcagagagccctgccccaagcctgtttttccacagcaaggtgagactcttgcggtcgcactagtg
>gdf11_32:81_2_h-36+shuff
gcttcgatatccgcatgctaaggggaggggttgggagaagagaagggcagtatatatgaaccagtaggaggatgagcataatttggggcggggggtttaggcagatgtagggacagaggaagaagatggatggatagagacaagaggacagacagaacactgagaaagcaaaggaacagagaggcaaaaagattagagactaagcagacaagtagagagattgaaatgggagtaagcagagagccctgccccaagcctgtttttccacagcaaggtgagactcttgcggtcgcactagtg
>gdf11_32:81_3_h-33+shuff
gcttcgatatccgcatgctaaggggaggggttgggagaagagaagggcagtaagggggtgaagatgagtttgcgtaagtacgtgaatatggtcatggaggccagatgtagggacagaggaagaagatggatggatagagacaagaggacagacagaacactgagaaagcaaaggaacagagaggcaaaaagattagagactaagcagacaagtagagagattgaaatgggagtaagcagagagccctgccccaagcctgtttttccacagcaaggtgagactcttgcggtcgcactagtg
>gdf11_33:82_1_h-35+shuff
gcttcgatatccgcatgctaaggggaggggttgggagaagagaagggcagtcgaacctttgaggttgggtgctgttgaaatggcggggaaagagagtataagagatgtagggacagaggaagaagatggatggatagagacaagaggacagacagaacactgagaaagcaaaggaacagagaggcaaaaagattagagactaagcagacaagtagagagattgaaatgggagtaagcagagagccctgccccaagcctgtttttccacagcaaggtgagactcttgcggtcgcactagtg
>gdf11_33:82_2_h-33+shuff
gcttcgatatccgcatgctaaggggaggggttgggagaagagaagggcagtcagaggatggtgacagcggggtggttgtaaaagtaggttgatgcatcgataagatgtagggacagaggaagaagatggatggatagagacaagaggacagacagaacactgagaaagcaaaggaacagagaggcaaaaagattagagactaagcagacaagtagagagattgaaatgggagtaagcagagagccctgccccaagcctgtttttccacagcaaggtgagactcttgcggtcgcactagtg
>gdf11_33:82_3_h-37+shuff
gcttcgatatccgcatgctaaggggaggggttgggagaagagaagggcagtcagcggtggaacgagttttaccgataggtagaattaaggtatagggggtggagatgtagggacagaggaagaagatggatggatagagacaagaggacagacagaacactgagaaagcaaaggaacagagaggcaaaaagattagagactaagcagacaagtagagagattgaaatgggagtaagcagagagccctgccccaagcctgtttttccacagcaaggtgagactcttgcggtcgcactagtg
>gdf11_34:83_1_h-37+shuff
gcttcgatatccgcatgctaaggggaggggttgggagaagagaagggcagtcacggaggacggatgatataggcagagtgcgatagtgaataatggtgttggtgatgtagggacagaggaagaagatggatggatagagacaagaggacagacagaacactgagaaagcaaaggaacagagaggcaaaaagattagagactaagcagacaagtagagagattgaaatgggagtaagcagagagccctgccccaagcctgtttttccacagcaaggtgagactcttgcggtcgcactagtg
>cdc42_154:158_2_h-2+shuff
gcttcgatatccgcatgctaaggctgggatatgggctctgattgacagggaaggatagaaaagggggagcgaggcaagtgagagaggggagaaggcggcgacggagcaaagggagggaagaggaggtgatgtaatcagaagatggatgctaacccgaaaagaggagagaaggaaaaaccatgtgatgaggaggatgcctgagaggggaggggaggagggagagtgaggcaggggagaacccaaacccgagaacttttctctggggtggggcttgggattgctcttgcggtcgcactagtg
>gdf11_34:83_2_h-33+shuff
gcttcgatatccgcatgctaaggggaggggttgggagaagagaagggcagtcaggcggatgaagttgtgggagagaagattatttagttacggagtgcaggacgatgtagggacagaggaagaagatggatggatagagacaagaggacagacagaacactgagaaagcaaaggaacagagaggcaaaaagattagagactaagcagacaagtagagagattgaaatgggagtaagcagagagccctgccccaagcctgtttttccacagcaaggtgagactcttgcggtcgcactagtg
>gdf11_34:83_3_h-28+shuff
gcttcgatatccgcatgctaaggggaggggttgggagaagagaagggcagtcagggagtatcgggtgcgcgtggtgagaatgaaacggtatagtatatatagggatgtagggacagaggaagaagatggatggatagagacaagaggacagacagaacactgagaaagcaaaggaacagagaggcaaaaagattagagactaagcagacaagtagagagattgaaatgggagtaagcagagagccctgccccaagcctgtttttccacagcaaggtgagactcttgcggtcgcactagtg
>gdf11_35:84_1_h-39+shuff
gcttcgatatccgcatgctaaggggaggggttgggagaagagaagggcagtcagcaaactagggagggcttgtgtgggttatggtagtgtaaagggacgtgaaaatgtagggacagaggaagaagatggatggatagagacaagaggacagacagaacactgagaaagcaaaggaacagagaggcaaaaagattagagactaagcagacaagtagagagattgaaatgggagtaagcagagagccctgccccaagcctgtttttccacagcaaggtgagactcttgcggtcgcactagtg
>gdf11_35:84_2_h-38+shuff
gcttcgatatccgcatgctaaggggaggggttgggagaagagaagggcagtcagttaaggtgacgaagttgatacagggtgatcgggtggcatgatgaaatgggatgtagggacagaggaagaagatggatggatagagacaagaggacagacagaacactgagaaagcaaaggaacagagaggcaaaaagattagagactaagcagacaagtagagagattgaaatgggagtaagcagagagccctgccccaagcctgtttttccacagcaaggtgagactcttgcggtcgcactagtg
>gdf11_35:84_3_h-37+shuff
gcttcgatatccgcatgctaaggggaggggttgggagaagagaagggcagtcagagttctaatcaacgagttggtggggaaggaagttgggcgaagagtgtgtaatgtagggacagaggaagaagatggatggatagagacaagaggacagacagaacactgagaaagcaaaggaacagagaggcaaaaagattagagactaagcagacaagtagagagattgaaatgggagtaagcagagagccctgccccaagcctgtttttccacagcaaggtgagactcttgcggtcgcactagtg
>gdf11_36:85_1_h-31+shuff
gcttcgatatccgcatgctaaggggaggggttgggagaagagaagggcagtcaggggttgattcaggttagggttaaaatataaatggagacggtagggccagggtgtagggacagaggaagaagatggatggatagagacaagaggacagacagaacactgagaaagcaaaggaacagagaggcaaaaagattagagactaagcagacaagtagagagattgaaatgggagtaagcagagagccctgccccaagcctgtttttccacagcaaggtgagactcttgcggtcgcactagtg
>gdf11_36:85_2_h-35+shuff
gcttcgatatccgcatgctaaggggaggggttgggagaagagaagggcagtcaggtcaggatggggggaggtgagtaaattgctgagattgtaaataggatgacctgtagggacagaggaagaagatggatggatagagacaagaggacagacagaacactgagaaagcaaaggaacagagaggcaaaaagattagagactaagcagacaagtagagagattgaaatgggagtaagcagagagccctgccccaagcctgtttttccacagcaaggtgagactcttgcggtcgcactagtg
>gdf11_36:85_3_h-35+shuff
gcttcgatatccgcatgctaaggggaggggttgggagaagagaagggcagtcaggagggaagcttttgtaaggctctgaggcatgagggagatgaatatagagtgtgtagggacagaggaagaagatggatggatagagacaagaggacagacagaacactgagaaagcaaaggaacagagaggcaaaaagattagagactaagcagacaagtagagagattgaaatgggagtaagcagagagccctgccccaagcctgtttttccacagcaaggtgagactcttgcggtcgcactagtg
>gdf11_37:86_1_h-29+shuff
gcttcgatatccgcatgctaaggggaggggttgggagaagagaagggcagtcagggagtgaaatcccgagtatgaagtatgggtgagattggtcaagaatggggttgtagggacagaggaagaagatggatggatagagacaagaggacagacagaacactgagaaagcaaaggaacagagaggcaaaaagattagagactaagcagacaagtagagagattgaaatgggagtaagcagagagccctgccccaagcctgtttttccacagcaaggtgagactcttgcggtcgcactagtg
>gdf11_37:86_2_h-39+shuff
gcttcgatatccgcatgctaaggggaggggttgggagaagagaagggcagtcagggggggggaaagtgttattgaaaacagtatggtcggctagatcatagtagtggtagggacagaggaagaagatggatggatagagacaagaggacagacagaacactgagaaagcaaaggaacagagaggcaaaaagattagagactaagcagacaagtagagagattgaaatgggagtaagcagagagccctgccccaagcctgtttttccacagcaaggtgagactcttgcggtcgcactagtg
>cdc42_154:158_3_h-NA+shuff
gcttcgatatccgcatgctaaggctgggatatgggctctgattgacagggaaggatagaaaagggggagcgaggcaagtgagagaggggagaaggcggcgacggagcaaagggagggaagaggaggtgatgtaatcagaagatggatgctaacccgaaaagaggagagaagganacatgtgatgaggaggatgcctgagaggggaggggaggagggagagtgaggcaggggagaacccaaacccgagaacttttctctggggtggggcttgggattgctcttgcggtcgcactagtg
>gdf11_37:86_3_h-42+shuff
gcttcgatatccgcatgctaaggggaggggttgggagaagagaagggcagtcaggggtatggtaaagagcgtaggggatgcatagtcgagatatcgtgtagtatgagtagggacagaggaagaagatggatggatagagacaagaggacagacagaacactgagaaagcaaaggaacagagaggcaaaaagattagagactaagcagacaagtagagagattgaaatgggagtaagcagagagccctgccccaagcctgtttttccacagcaaggtgagactcttgcggtcgcactagtg
>gdf11_38:87_1_h-36+shuff
gcttcgatatccgcatgctaaggggaggggttgggagaagagaagggcagtcagggtaggtttatgctgtatgggcaaaaatgtgagtccggtatgggaaaagagggtagggacagaggaagaagatggatggatagagacaagaggacagacagaacactgagaaagcaaaggaacagagaggcaaaaagattagagactaagcagacaagtagagagattgaaatgggagtaagcagagagccctgccccaagcctgtttttccacagcaaggtgagactcttgcggtcgcactagtg
>gdf11_38:87_2_h-35+shuff
gcttcgatatccgcatgctaaggggaggggttgggagaagagaagggcagtcagggtgttaggggagatcatctcgggttactgtgggataggagaatgaagaagtatagggacagaggaagaagatggatggatagagacaagaggacagacagaacactgagaaagcaaaggaacagagaggcaaaaagattagagactaagcagacaagtagagagattgaaatgggagtaagcagagagccctgccccaagcctgtttttccacagcaaggtgagactcttgcggtcgcactagtg
>gdf11_38:87_3_h-37+shuff
gcttcgatatccgcatgctaaggggaggggttgggagaagagaagggcagtcagggtaaagaggttatttgtgagggactaggaagacgtgaaggggtcgtatgctatagggacagaggaagaagatggatggatagagacaagaggacagacagaacactgagaaagcaaaggaacagagaggcaaaaagattagagactaagcagacaagtagagagattgaaatgggagtaagcagagagccctgccccaagcctgtttttccacagcaaggtgagactcttgcggtcgcactagtg
>gdf11_39:88_1_h-32+shuff
gcttcgatatccgcatgctaaggggaggggttgggagaagagaagggcagtcagggtgtttttggctccataaatcatgggtaaagggagaaggatagagggagttggagggacagaggaagaagatggatggatagagacaagaggacagacagaacactgagaaagcaaaggaacagagaggcaaaaagattagagactaagcagacaagtagagagattgaaatgggagtaagcagagagccctgccccaagcctgtttttccacagcaaggtgagactcttgcggtcgcactagtg
>gdf11_39:88_2_h-31+shuff
gcttcgatatccgcatgctaaggggaggggttgggagaagagaagggcagtcagggtggtgatgagctactatatacacgttttgagaggggggagaagtaatggatgagggacagaggaagaagatggatggatagagacaagaggacagacagaacactgagaaagcaaaggaacagagaggcaaaaagattagagactaagcagacaagtagagagattgaaatgggagtaagcagagagccctgccccaagcctgtttttccacagcaaggtgagactcttgcggtcgcactagtg
>gdf11_39:88_3_h-39+shuff
gcttcgatatccgcatgctaaggggaggggttgggagaagagaagggcagtcagggtggtgggatagattggtgcgggcgatagtgtaaagaatgatgcttaagtcaaagggacagaggaagaagatggatggatagagacaagaggacagacagaacactgagaaagcaaaggaacagagaggcaaaaagattagagactaagcagacaagtagagagattgaaatgggagtaagcagagagccctgccccaagcctgtttttccacagcaaggtgagactcttgcggtcgcactagtg
>gdf11_40:89_1_h-36+shuff
gcttcgatatccgcatgctaaggggaggggttgggagaagagaagggcagtcagggtggggctagatggagcaatcgttggttataaggagagcagtagtaagatattggggacagaggaagaagatggatggatagagacaagaggacagacagaacactgagaaagcaaaggaacagagaggcaaaaagattagagactaagcagacaagtagagagattgaaatgggagtaagcagagagccctgccccaagcctgtttttccacagcaaggtgagactcttgcggtcgcactagtg
>gdf11_40:89_2_h-36+shuff
gcttcgatatccgcatgctaaggggaggggttgggagaagagaagggcagtcagggtggtcagggtaaggatatagataaaaggagctgttgaccgtgtaatggtgatggggacagaggaagaagatggatggatagagacaagaggacagacagaacactgagaaagcaaaggaacagagaggcaaaaagattagagactaagcagacaagtagagagattgaaatgggagtaagcagagagccctgccccaagcctgtttttccacagcaaggtgagactcttgcggtcgcactagtg
>gdf11_40:89_3_h-34+shuff
gcttcgatatccgcatgctaaggggaggggttgggagaagagaagggcagtcagggtggtagggatgagcataaatatatagatggtcaatgttgagcatcgaggtggggggacagaggaagaagatggatggatagagacaagaggacagacagaacactgagaaagcaaaggaacagagaggcaaaaagattagagactaagcagacaagtagagagattgaaatgggagtaagcagagagccctgccccaagcctgtttttccacagcaaggtgagactcttgcggtcgcactagtg
>cdc42_155:159_1_h-2+shuff
gcttcgatatccgcatgctaaggctgggatatgggctctgattgacagggaaggatagaaaagggggagcgaggcaagtgagagaggggagaaggcggcgacggagcaaagggagggaagaggaggtgatgtaatcagaagatggatgctaacccgaaaagaggagagaaggacaaacaatgtgatgaggaggatgcctgagaggggaggggaggagggagagtgaggcaggggagaacccaaacccgagaacttttctctggggtggggcttgggattgctcttgcggtcgcactagtg
>gdf11_41:90_1_h-38+shuff
gcttcgatatccgcatgctaaggggaggggttgggagaagagaagggcagtcagggtggggcaagagtgactcggggaatatttttaggcgaagaaatggtaagggatttggacagaggaagaagatggatggatagagacaagaggacagacagaacactgagaaagcaaaggaacagagaggcaaaaagattagagactaagcagacaagtagagagattgaaatgggagtaagcagagagccctgccccaagcctgtttttccacagcaaggtgagactcttgcggtcgcactagtg
>gdf11_41:90_2_h-38+shuff
gcttcgatatccgcatgctaaggggaggggttgggagaagagaagggcagtcagggtgggatgaagagggaaaagatgctgaagagatcctgttgtctgtttgggaaagtggacagaggaagaagatggatggatagagacaagaggacagacagaacactgagaaagcaaaggaacagagaggcaaaaagattagagactaagcagacaagtagagagattgaaatgggagtaagcagagagccctgccccaagcctgtttttccacagcaaggtgagactcttgcggtcgcactagtg
>gdf11_41:90_3_h-33+shuff
gcttcgatatccgcatgctaaggggaggggttgggagaagagaagggcagtcagggtgggactgtattgaaatccgaaaaaatacggtggagggagtgttagtggtggatggacagaggaagaagatggatggatagagacaagaggacagacagaacactgagaaagcaaaggaacagagaggcaaaaagattagagactaagcagacaagtagagagattgaaatgggagtaagcagagagccctgccccaagcctgtttttccacagcaaggtgagactcttgcggtcgcactagtg
>gdf11_42:91_1_h-35+shuff
gcttcgatatccgcatgctaaggggaggggttgggagaagagaagggcagtcagggtgggaggatgtttagtaaaagatcttttgcggacaaggagtgaggcaatggggatgacagaggaagaagatggatggatagagacaagaggacagacagaacactgagaaagcaaaggaacagagaggcaaaaagattagagactaagcagacaagtagagagattgaaatgggagtaagcagagagccctgccccaagcctgtttttccacagcaaggtgagactcttgcggtcgcactagtg
>gdf11_42:91_2_h-35+shuff
gcttcgatatccgcatgctaaggggaggggttgggagaagagaagggcagtcagggtgggagaagggtatttagtgacagatggattgtctatttgagagacgggcgagaagacagaggaagaagatggatggatagagacaagaggacagacagaacactgagaaagcaaaggaacagagaggcaaaaagattagagactaagcagacaagtagagagattgaaatgggagtaagcagagagccctgccccaagcctgtttttccacagcaaggtgagactcttgcggtcgcactagtg
>gdf11_42:91_3_h-30+shuff
gcttcgatatccgcatgctaaggggaggggttgggagaagagaagggcagtcagggtgggattgtagttgggtcaaaagggtacacggttgatggagaaagttaaggacgtgacagaggaagaagatggatggatagagacaagaggacagacagaacactgagaaagcaaaggaacagagaggcaaaaagattagagactaagcagacaagtagagagattgaaatgggagtaagcagagagccctgccccaagcctgtttttccacagcaaggtgagactcttgcggtcgcactagtg
>gdf11_43:92_1_h-38+shuff
gcttcgatatccgcatgctaaggggaggggttgggagaagagaagggcagtcagggtgggatcaacgagtagtaaatgtaggagggttggcaagttgggtataaggttcgagacagaggaagaagatggatggatagagacaagaggacagacagaacactgagaaagcaaaggaacagagaggcaaaaagattagagactaagcagacaagtagagagattgaaatgggagtaagcagagagccctgccccaagcctgtttttccacagcaaggtgagactcttgcggtcgcactagtg
>gdf11_43:92_2_h-34+shuff
gcttcgatatccgcatgctaaggggaggggttgggagaagagaagggcagtcagggtgggattgtatcgaggtatgctatgaaggtgaatggtgaggcatgggcagaagataacagaggaagaagatggatggatagagacaagaggacagacagaacactgagaaagcaaaggaacagagaggcaaaaagattagagactaagcagacaagtagagagattgaaatgggagtaagcagagagccctgccccaagcctgtttttccacagcaaggtgagactcttgcggtcgcactagtg
>gdf11_43:92_3_h-40+shuff
gcttcgatatccgcatgctaaggggaggggttgggagaagagaagggcagtcagggtgggatcgggtgttctggatttgaagagacaaaggaaagtggtaggactggaagttacagaggaagaagatggatggatagagacaagaggacagacagaacactgagaaagcaaaggaacagagaggcaaaaagattagagactaagcagacaagtagagagattgaaatgggagtaagcagagagccctgccccaagcctgtttttccacagcaaggtgagactcttgcggtcgcactagtg
>gdf11_44:93_1_h-38+shuff
gcttcgatatccgcatgctaaggggaggggttgggagaagagaagggcagtcagggtgggatgctaggggtaggcatacggtttagtgagacaagtatggagaatgggaattacagaggaagaagatggatggatagagacaagaggacagacagaacactgagaaagcaaaggaacagagaggcaaaaagattagagactaagcagacaagtagagagattgaaatgggagtaagcagagagccctgccccaagcctgtttttccacagcaaggtgagactcttgcggtcgcactagtg
>cdc42_155:159_2_h-2+shuff
gcttcgatatccgcatgctaaggctgggatatgggctctgattgacagggaaggatagaaaagggggagcgaggcaagtgagagaggggagaaggcggcgacggagcaaagggagggaagaggaggtgatgtaatcagaagatggatgctaacccgaaaagaggagagaaggaccaaaaatgtgatgaggaggatgcctgagaggggaggggaggagggagagtgaggcaggggagaacccaaacccgagaacttttctctggggtggggcttgggattgctcttgcggtcgcactagtg
>gdf11_44:93_2_h-36+shuff
gcttcgatatccgcatgctaaggggaggggttgggagaagagaagggcagtcagggtgggatggtgagaagagggtaaacatgttggagtgggtggtaaattacttcaggcaacagaggaagaagatggatggatagagacaagaggacagacagaacactgagaaagcaaaggaacagagaggcaaaaagattagagactaagcagacaagtagagagattgaaatgggagtaagcagagagccctgccccaagcctgtttttccacagcaaggtgagactcttgcggtcgcactagtg
>gdf11_44:93_3_h-38+shuff
gcttcgatatccgcatgctaaggggaggggttgggagaagagaagggcagtcagggtgggatgcaattaggtgggtagagcatgggagcagtggtaagaaaatatgtgcgttacagaggaagaagatggatggatagagacaagaggacagacagaacactgagaaagcaaaggaacagagaggcaaaaagattagagactaagcagacaagtagagagattgaaatgggagtaagcagagagccctgccccaagcctgtttttccacagcaaggtgagactcttgcggtcgcactagtg
>gdf11_45:94_1_h-33+shuff
gcttcgatatccgcatgctaaggggaggggttgggagaagagaagggcagtcagggtgggatgtataaacggtggcaaggaatgggggagaattaactggtcaatggacttgtgagaggaagaagatggatggatagagacaagaggacagacagaacactgagaaagcaaaggaacagagaggcaaaaagattagagactaagcagacaagtagagagattgaaatgggagtaagcagagagccctgccccaagcctgtttttccacagcaaggtgagactcttgcggtcgcactagtg
>gdf11_45:94_2_h-35+shuff
gcttcgatatccgcatgctaaggggaggggttgggagaagagaagggcagtcagggtgggatgtgagtagtcgtgacgaaacggtcttaatagaacgagagtggaattggtgagagaggaagaagatggatggatagagacaagaggacagacagaacactgagaaagcaaaggaacagagaggcaaaaagattagagactaagcagacaagtagagagattgaaatgggagtaagcagagagccctgccccaagcctgtttttccacagcaaggtgagactcttgcggtcgcactagtg
>gdf11_45:94_3_h-35+shuff
gcttcgatatccgcatgctaaggggaggggttgggagaagagaagggcagtcagggtgggatgtacaggaaatccaggtcattgttgaatgagtggttgggagtagcaaggaagagaggaagaagatggatggatagagacaagaggacagacagaacactgagaaagcaaaggaacagagaggcaaaaagattagagactaagcagacaagtagagagattgaaatgggagtaagcagagagccctgccccaagcctgtttttccacagcaaggtgagactcttgcggtcgcactagtg
>gdf11_46:95_1_h-38+shuff
gcttcgatatccgcatgctaaggggaggggttgggagaagagaagggcagtcagggtgggatgtagggccggggaaattaatttagaaaaataggggacggcgcgtgttttgaaagaggaagaagatggatggatagagacaagaggacagacagaacactgagaaagcaaaggaacagagaggcaaaaagattagagactaagcagacaagtagagagattgaaatgggagtaagcagagagccctgccccaagcctgtttttccacagcaaggtgagactcttgcggtcgcactagtg
>gdf11_46:95_2_h-26+shuff
gcttcgatatccgcatgctaaggggaggggttgggagaagagaagggcagtcagggtgggatgtagtcatgatgtcaaagggagaagctgctgtgaggagatggaacgagtaattgaggaagaagatggatggatagagacaagaggacagacagaacactgagaaagcaaaggaacagagaggcaaaaagattagagactaagcagacaagtagagagattgaaatgggagtaagcagagagccctgccccaagcctgtttttccacagcaaggtgagactcttgcggtcgcactagtg
>gdf11_46:95_3_h-38+shuff
gcttcgatatccgcatgctaaggggaggggttgggagaagagaagggcagtcagggtgggatgtaggatgatagagtcaagtcgcgaacggggttgaagaagatatattggtgacgaggaagaagatggatggatagagacaagaggacagacagaacactgagaaagcaaaggaacagagaggcaaaaagattagagactaagcagacaagtagagagattgaaatgggagtaagcagagagccctgccccaagcctgtttttccacagcaaggtgagactcttgcggtcgcactagtg
>gdf11_47:96_1_h-33+shuff
gcttcgatatccgcatgctaaggggaggggttgggagaagagaagggcagtcagggtgggatgtatgtttagcagggttttcgggacgggaggagagacaatgttgaaaagcaaagaggaagaagatggatggatagagacaagaggacagacagaacactgagaaagcaaaggaacagagaggcaaaaagattagagactaagcagacaagtagagagattgaaatgggagtaagcagagagccctgccccaagcctgtttttccacagcaaggtgagactcttgcggtcgcactagtg
>gdf11_47:96_2_h-38+shuff
gcttcgatatccgcatgctaaggggaggggttgggagaagagaagggcagtcagggtgggatgtatagccgaatgagggtattgagacgggtatgataagataaggtggcaagtgcaggaagaagatggatggatagagacaagaggacagacagaacactgagaaagcaaaggaacagagaggcaaaaagattagagactaagcagacaagtagagagattgaaatgggagtaagcagagagccctgccccaagcctgtttttccacagcaaggtgagactcttgcggtcgcactagtg
>cdc42_155:159_3_h-2|cdc42_156:160_1_h-2+shuff
gcttcgatatccgcatgctaaggctgggatatgggctctgattgacagggaaggatagaaaagggggagcgaggcaagtgagagaggggagaaggcggcgacggagcaaagggagggaagaggaggtgatgtaatcagaagatggatgctaacccgaaaagaggagagaaggacacaaaatgtgatgaggaggatgcctgagaggggaggggaggagggagagtgaggcaggggagaacccaaacccgagaacttttctctggggtggggcttgggattgctcttgcggtcgcactagtg
>gdf11_47:96_3_h-32+shuff
gcttcgatatccgcatgctaaggggaggggttgggagaagagaagggcagtcagggtgggatgtatgggataaatggtgggagaaaatagtattagggggatagcacttcacggcgaggaagaagatggatggatagagacaagaggacagacagaacactgagaaagcaaaggaacagagaggcaaaaagattagagactaagcagacaagtagagagattgaaatgggagtaagcagagagccctgccccaagcctgtttttccacagcaaggtgagactcttgcggtcgcactagtg
>gdf11_48:97_1_h-41+shuff
gcttcgatatccgcatgctaaggggaggggttgggagaagagaagggcagtcagggtgggatgtatctaaggggaaggttgtcacgataaatgtctgtgcaggaggaggaaaatggaggaagaagatggatggatagagacaagaggacagacagaacactgagaaagcaaaggaacagagaggcaaaaagattagagactaagcagacaagtagagagattgaaatgggagtaagcagagagccctgccccaagcctgtttttccacagcaaggtgagactcttgcggtcgcactagtg
>gdf11_48:97_2_h-36+shuff
gcttcgatatccgcatgctaaggggaggggttgggagaagagaagggcagtcagggtgggatgtatcaagtttaattgtaggtagtgaatagggctgaggacgagagaacaggagcgggaagaagatggatggatagagacaagaggacagacagaacactgagaaagcaaaggaacagagaggcaaaaagattagagactaagcagacaagtagagagattgaaatgggagtaagcagagagccctgccccaagcctgtttttccacagcaaggtgagactcttgcggtcgcactagtg
>gdf11_48:97_3_h-30+shuff
gcttcgatatccgcatgctaaggggaggggttgggagaagagaagggcagtcagggtgggatgtatctaagtagtggaagcgtaaagggaaaggatgcagggcgttaatagagtgctggaagaagatggatggatagagacaagaggacagacagaacactgagaaagcaaaggaacagagaggcaaaaagattagagactaagcagacaagtagagagattgaaatgggagtaagcagagagccctgccccaagcctgtttttccacagcaaggtgagactcttgcggtcgcactagtg
>gdf11_49:98_1_h-39+shuff
gcttcgatatccgcatgctaaggggaggggttgggagaagagaagggcagtcagggtgggatgtatctaagaggcatgtagttagagtggggaggacaaatggataggtagtcggacagaagaagatggatggatagagacaagaggacagacagaacactgagaaagcaaaggaacagagaggcaaaaagattagagactaagcagacaagtagagagattgaaatgggagtaagcagagagccctgccccaagcctgtttttccacagcaaggtgagactcttgcggtcgcactagtg
>gdf11_49:98_2_h-36+shuff
gcttcgatatccgcatgctaaggggaggggttgggagaagagaagggcagtcagggtgggatgtatctcgaagtatagaggggggaaaaacgacgttgactaatgatgatagtggggggaagaagatggatggatagagacaagaggacagacagaacactgagaaagcaaaggaacagagaggcaaaaagattagagactaagcagacaagtagagagattgaaatgggagtaagcagagagccctgccccaagcctgtttttccacagcaaggtgagactcttgcggtcgcactagtg
>gdf11_49:98_3_h-33+shuff
gcttcgatatccgcatgctaaggggaggggttgggagaagagaagggcagtcagggtgggatgtatctaaaataagggcagtggggggaatgtgtcgggaagttaaatcgcagatgaggaagaagatggatggatagagacaagaggacagacagaacactgagaaagcaaaggaacagagaggcaaaaagattagagactaagcagacaagtagagagattgaaatgggagtaagcagagagccctgccccaagcctgtttttccacagcaaggtgagactcttgcggtcgcactagtg
>gdf11_50:99_1_h-35+shuff
gcttcgatatccgcatgctaaggggaggggttgggagaagagaagggcagtcagggtgggatgtatctgaggtaggagagtagtgttcgagtaacggcaaaatttcgagagagaaggggaagaagatggatggatagagacaagaggacagacagaacactgagaaagcaaaggaacagagaggcaaaaagattagagactaagcagacaagtagagagattgaaatgggagtaagcagagagccctgccccaagcctgtttttccacagcaaggtgagactcttgcggtcgcactagtg
>gdf11_50:99_2_h-42+shuff
gcttcgatatccgcatgctaaggggaggggttgggagaagagaagggcagtcagggtgggatgtatctggtctagagggaaagttgaaagggaagtacaagggcagatttagggggcataagaagatggatggatagagacaagaggacagacagaacactgagaaagcaaaggaacagagaggcaaaaagattagagactaagcagacaagtagagagattgaaatgggagtaagcagagagccctgccccaagcctgtttttccacagcaaggtgagactcttgcggtcgcactagtg
>gdf11_50:99_3_h-31+shuff
gcttcgatatccgcatgctaaggggaggggttgggagaagagaagggcagtcagggtgggatgtatctgcggttgataagaattaaagtatgaggccgaaaagcagggggatggatgggaagaagatggatggatagagacaagaggacagacagaacactgagaaagcaaaggaacagagaggcaaaaagattagagactaagcagacaagtagagagattgaaatgggagtaagcagagagccctgccccaagcctgtttttccacagcaaggtgagactcttgcggtcgcactagtg
>cdc42_156:160_2_h-2+shuff
gcttcgatatccgcatgctaaggctgggatatgggctctgattgacagggaaggatagaaaagggggagcgaggcaagtgagagaggggagaaggcggcgacggagcaaagggagggaagaggaggtgatgtaatcagaagatggatgctaacccgaaaagaggagagaaggacaaaaactgtgatgaggaggatgcctgagaggggaggggaggagggagagtgaggcaggggagaacccaaacccgagaacttttctctggggtggggcttgggattgctcttgcggtcgcactagtg
>gdf11_51:100_1_h-32+shuff
gcttcgatatccgcatgctaaggggaggggttgggagaagagaagggcagtcagggtgggatgtatctgataaggtacagtaataggggctggaaggaggggggtgtaataaaacatcggagaagatggatggatagagacaagaggacagacagaacactgagaaagcaaaggaacagagaggcaaaaagattagagactaagcagacaagtagagagattgaaatgggagtaagcagagagccctgccccaagcctgtttttccacagcaaggtgagactcttgcggtcgcactagtg
>gdf11_51:100_2_h-37+shuff
gcttcgatatccgcatgctaaggggaggggttgggagaagagaagggcagtcagggtgggatgtatctgagggcggataaggaggtataggtttcataaaggggcaaatgggggcaaaatagaagatggatggatagagacaagaggacagacagaacactgagaaagcaaaggaacagagaggcaaaaagattagagactaagcagacaagtagagagattgaaatgggagtaagcagagagccctgccccaagcctgtttttccacagcaaggtgagactcttgcggtcgcactagtg
>gdf11_51:100_3_h-32+shuff
gcttcgatatccgcatgctaaggggaggggttgggagaagagaagggcagtcagggtgggatgtatctgagatgagtaaggaaatgtgggaggggacgaaaagaatgtgctcgacggtatagaagatggatggatagagacaagaggacagacagaacactgagaaagcaaaggaacagagaggcaaaaagattagagactaagcagacaagtagagagattgaaatgggagtaagcagagagccctgccccaagcctgtttttccacagcaaggtgagactcttgcggtcgcactagtg
>gdf11_52:101_1_h-33+shuff
gcttcgatatccgcatgctaaggggaggggttgggagaagagaagggcagtcagggtgggatgtatctgagtaacgaggagaggttcatgaggggaaacgacaagtaatgaaagtggtgtggaagatggatggatagagacaagaggacagacagaacactgagaaagcaaaggaacagagaggcaaaaagattagagactaagcagacaagtagagagattgaaatgggagtaagcagagagccctgccccaagcctgtttttccacagcaaggtgagactcttgcggtcgcactagtg
>gdf11_52:101_2_h-40+shuff
gcttcgatatccgcatgctaaggggaggggttgggagaagagaagggcagtcagggtgggatgtatctgagtgggcaacggagatttcaggaaataatgaaagtcaaggtgggtagggagagaagatggatggatagagacaagaggacagacagaacactgagaaagcaaaggaacagagaggcaaaaagattagagactaagcagacaagtagagagattgaaatgggagtaagcagagagccctgccccaagcctgtttttccacagcaaggtgagactcttgcggtcgcactagtg
>gdf11_52:101_3_h-35+shuff
gcttcgatatccgcatgctaaggggaggggttgggagaagagaagggcagtcagggtgggatgtatctgagagaacaaaagtctaaggtgattggagcggttgtggcaaaggaagaggagtgaagatggatggatagagacaagaggacagacagaacactgagaaagcaaaggaacagagaggcaaaaagattagagactaagcagacaagtagagagattgaaatgggagtaagcagagagccctgccccaagcctgtttttccacagcaaggtgagactcttgcggtcgcactagtg
>gdf11_53:102_1_h-33+shuff
gcttcgatatccgcatgctaaggggaggggttgggagaagagaagggcagtcagggtgggatgtatctgagaaatagcagagtgggcgttgttgggaaaagacaagggatgtagggcgaataaagatggatggatagagacaagaggacagacagaacactgagaaagcaaaggaacagagaggcaaaaagattagagactaagcagacaagtagagagattgaaatgggagtaagcagagagccctgccccaagcctgtttttccacagcaaggtgagactcttgcggtcgcactagtg
>gdf11_53:102_2_h-30+shuff
gcttcgatatccgcatgctaaggggaggggttgggagaagagaagggcagtcagggtgggatgtatctgagataggttgggtagagaatacgaaaggtggcacgagggaatcatgggagtaaaagatggatggatagagacaagaggacagacagaacactgagaaagcaaaggaacagagaggcaaaaagattagagactaagcagacaagtagagagattgaaatgggagtaagcagagagccctgccccaagcctgtttttccacagcaaggtgagactcttgcggtcgcactagtg
>gdf11_53:102_3_h-28+shuff
gcttcgatatccgcatgctaaggggaggggttgggagaagagaagggcagtcagggtgggatgtatctgagatgcgggggtgaaactactatgaataaggtggaaggaagggaaggacagttaagatggatggatagagacaagaggacagacagaacactgagaaagcaaaggaacagagaggcaaaaagattagagactaagcagacaagtagagagattgaaatgggagtaagcagagagccctgccccaagcctgtttttccacagcaaggtgagactcttgcggtcgcactagtg
>gdf11_54:103_1_h-34+shuff
gcttcgatatccgcatgctaaggggaggggttgggagaagagaagggcagtcagggtgggatgtatctgagataaggaggaggacgaaccaatatggaaggtaattattggagggcgtgagagagatggatggatagagacaagaggacagacagaacactgagaaagcaaaggaacagagaggcaaaaagattagagactaagcagacaagtagagagattgaaatgggagtaagcagagagccctgccccaagcctgtttttccacagcaaggtgagactcttgcggtcgcactagtg
>cdc42_156:160_3_h-2+shuff
gcttcgatatccgcatgctaaggctgggatatgggctctgattgacagggaaggatagaaaagggggagcgaggcaagtgagagaggggagaaggcggcgacggagcaaagggagggaagaggaggtgatgtaatcagaagatggatgctaacccgaaaagaggagagaaggacaacaaatgtgatgaggaggatgcctgagaggggaggggaggagggagagtgaggcaggggagaacccaaacccgagaacttttctctggggtggggcttgggattgctcttgcggtcgcactagtg
>gdf11_54:103_2_h-36+shuff
gcttcgatatccgcatgctaaggggaggggttgggagaagagaagggcagtcagggtgggatgtatctgagataatgagattaaaggttcgcaaagagaagggaggctttaagggagggacggagatggatggatagagacaagaggacagacagaacactgagaaagcaaaggaacagagaggcaaaaagattagagactaagcagacaagtagagagattgaaatgggagtaagcagagagccctgccccaagcctgtttttccacagcaaggtgagactcttgcggtcgcactagtg
>gdf11_54:103_3_h-36+shuff
gcttcgatatccgcatgctaaggggaggggttgggagaagagaagggcagtcagggtgggatgtatctgagatgggtggtgtagcagaagctataatgactaagtgaaaagagagggaaggcgagatggatggatagagacaagaggacagacagaacactgagaaagcaaaggaacagagaggcaaaaagattagagactaagcagacaagtagagagattgaaatgggagtaagcagagagccctgccccaagcctgtttttccacagcaaggtgagactcttgcggtcgcactagtg
>gdf11_55:104_1_h-34+shuff
gcttcgatatccgcatgctaaggggaggggttgggagaagagaagggcagtcagggtgggatgtatctgagattgggtgaagcacgaacagaataaaaagaggggcgtgtgtgggaaagagattgatggatggatagagacaagaggacagacagaacactgagaaagcaaaggaacagagaggcaaaaagattagagactaagcagacaagtagagagattgaaatgggagtaagcagagagccctgccccaagcctgtttttccacagcaaggtgagactcttgcggtcgcactagtg
>gdf11_55:104_2_h-42+shuff
gcttcgatatccgcatgctaaggggaggggttgggagaagagaagggcagtcagggtgggatgtatctgagattatggagaagggcgtaaggagagagcattgctagagaaagagtcgatgaaggatggatggatagagacaagaggacagacagaacactgagaaagcaaaggaacagagaggcaaaaagattagagactaagcagacaagtagagagattgaaatgggagtaagcagagagccctgccccaagcctgtttttccacagcaaggtgagactcttgcggtcgcactagtg
>gdf11_55:104_3_h-25+shuff
gcttcgatatccgcatgctaaggggaggggttgggagaagagaagggcagtcagggtgggatgtatctgagatttgggaaggtagaggttaaaggagcagcaagaaatagggatgaagggccatgatggatggatagagacaagaggacagacagaacactgagaaagcaaaggaacagagaggcaaaaagattagagactaagcagacaagtagagagattgaaatgggagtaagcagagagccctgccccaagcctgtttttccacagcaaggtgagactcttgcggtcgcactagtg
>gdf11_56:105_1_h-32+shuff
gcttcgatatccgcatgctaaggggaggggttgggagaagagaagggcagtcagggtgggatgtatctgagatttcgaggtaggtaagcaaaatggataaagatgaggatggggagacaggacggatggatggatagagacaagaggacagacagaacactgagaaagcaaaggaacagagaggcaaaaagattagagactaagcagacaagtagagagattgaaatgggagtaagcagagagccctgccccaagcctgtttttccacagcaaggtgagactcttgcggtcgcactagtg
>gdf11_56:105_2_h-33+shuff
gcttcgatatccgcatgctaaggggaggggttgggagaagagaagggcagtcagggtgggatgtatctgagatttaagtggaagtggataaagagaaggagaggagataccggacttggggcaagatggatggatagagacaagaggacagacagaacactgagaaagcaaaggaacagagaggcaaaaagattagagactaagcagacaagtagagagattgaaatgggagtaagcagagagccctgccccaagcctgtttttccacagcaaggtgagactcttgcggtcgcactagtg
>gdf11_56:105_3_h-32+shuff
gcttcgatatccgcatgctaaggggaggggttgggagaagagaagggcagtcagggtgggatgtatctgagatttgagcataggggaaaacgggctgagaataggagattcgaagggagataaggatggatggatagagacaagaggacagacagaacactgagaaagcaaaggaacagagaggcaaaaagattagagactaagcagacaagtagagagattgaaatgggagtaagcagagagccctgccccaagcctgtttttccacagcaaggtgagactcttgcggtcgcactagtg
>gdf11_57:106_1_h-31+shuff
gcttcgatatccgcatgctaaggggaggggttgggagaagagaagggcagtcagggtgggatgtatctgagatttgctcgaggaaaggggaaaggataatggaggggaaagggaccatatatggaatggatggatagagacaagaggacagacagaacactgagaaagcaaaggaacagagaggcaaaaagattagagactaagcagacaagtagagagattgaaatgggagtaagcagagagccctgccccaagcctgtttttccacagcaaggtgagactcttgcggtcgcactagtg
>gdf11_57:106_2_h-29+shuff
gcttcgatatccgcatgctaaggggaggggttgggagaagagaagggcagtcagggtgggatgtatctgagatttggcggaaggagacgtgagttggaacagaatcggagtggaggaaagaaaatatggatggatagagacaagaggacagacagaacactgagaaagcaaaggaacagagaggcaaaaagattagagactaagcagacaagtagagagattgaaatgggagtaagcagagagccctgccccaagcctgtttttccacagcaaggtgagactcttgcggtcgcactagtg
>cdc42_157:161_1_h-3+shuff
gcttcgatatccgcatgctaaggctgggatatgggctctgattgacagggaaggatagaaaagggggagcgaggcaagtgagagaggggagaaggcggcgacggagcaaagggagggaagaggaggtgatgtaatcagaagatggatgctaacccgaaaagaggagagaaggacaaaaatcgtgatgaggaggatgcctgagaggggaggggaggagggagagtgaggcaggggagaacccaaacccgagaacttttctctggggtggggcttgggattgctcttgcggtcgcactagtg
>gdf11_57:106_3_h-35+shuff
gcttcgatatccgcatgctaaggggaggggttgggagaagagaagggcagtcagggtgggatgtatctgagatttgggtacagactcgagagaagaatgggctaaaagaggagttgggggaaaaagtggatggatagagacaagaggacagacagaacactgagaaagcaaaggaacagagaggcaaaaagattagagactaagcagacaagtagagagattgaaatgggagtaagcagagagccctgccccaagcctgtttttccacagcaaggtgagactcttgcggtcgcactagtg
>gdf11_58:107_1_h-37+shuff
gcttcgatatccgcatgctaaggggaggggttgggagaagagaagggcagtcagggtgggatgtatctgagatttgcgaaaaggaaaaagttgtggagcggctagtagaagggagagaactgtaaggggatggatagagacaagaggacagacagaacactgagaaagcaaaggaacagagaggcaaaaagattagagactaagcagacaagtagagagattgaaatgggagtaagcagagagccctgccccaagcctgtttttccacagcaaggtgagactcttgcggtcgcactagtg
>gdf11_58:107_2_h-31+shuff
gcttcgatatccgcatgctaaggggaggggttgggagaagagaagggcagtcagggtgggatgtatctgagatttgcgtatgaaaaagcgggaacgttaaaggtaaaaggggcagagggaattagggggatggatagagacaagaggacagacagaacactgagaaagcaaaggaacagagaggcaaaaagattagagactaagcagacaagtagagagattgaaatgggagtaagcagagagccctgccccaagcctgtttttccacagcaaggtgagactcttgcggtcgcactagtg
>gdf11_58:107_3_h-37+shuff
gcttcgatatccgcatgctaaggggaggggttgggagaagagaagggcagtcagggtgggatgtatctgagatttgcgtgtggggcaagaagaaggaggacaatgaattgataaacgtgggagaaagggatggatagagacaagaggacagacagaacactgagaaagcaaaggaacagagaggcaaaaagattagagactaagcagacaagtagagagattgaaatgggagtaagcagagagccctgccccaagcctgtttttccacagcaaggtgagactcttgcggtcgcactagtg
>gdf11_59:108_1_h-31+shuff
gcttcgatatccgcatgctaaggggaggggttgggagaagagaagggcagtcagggtgggatgtatctgagatttgcagataggttggtaggaagtgaaagggggaaaggagataaagaagccggtcagatggatagagacaagaggacagacagaacactgagaaagcaaaggaacagagaggcaaaaagattagagactaagcagacaagtagagagattgaaatgggagtaagcagagagccctgccccaagcctgtttttccacagcaaggtgagactcttgcggtcgcactagtg
>gdf11_59:108_2_h-33+shuff
gcttcgatatccgcatgctaaggggaggggttgggagaagagaagggcagtcagggtgggatgtatctgagatttgcaggtgggagatagaagtagataaaattgagggcggacgtgaaacaggagaggatggatagagacaagaggacagacagaacactgagaaagcaaaggaacagagaggcaaaaagattagagactaagcagacaagtagagagattgaaatgggagtaagcagagagccctgccccaagcctgtttttccacagcaaggtgagactcttgcggtcgcactagtg
>gdf11_59:108_3_h-35+shuff
gcttcgatatccgcatgctaaggggaggggttgggagaagagaagggcagtcagggtgggatgtatctgagatttgcatcaaaggcgagaggtagggtagagggtgaagtaaagaatgagtaacggaggatggatagagacaagaggacagacagaacactgagaaagcaaaggaacagagaggcaaaaagattagagactaagcagacaagtagagagattgaaatgggagtaagcagagagccctgccccaagcctgtttttccacagcaaggtgagactcttgcggtcgcactagtg
>gdf11_60:109_1_h-32+shuff
gcttcgatatccgcatgctaaggggaggggttgggagaagagaagggcagtcagggtgggatgtatctgagatttgcagggagcagagacgtataatgtgggagaagagacggatgggagaaaagagttatggatagagacaagaggacagacagaacactgagaaagcaaaggaacagagaggcaaaaagattagagactaagcagacaagtagagagattgaaatgggagtaagcagagagccctgccccaagcctgtttttccacagcaaggtgagactcttgcggtcgcactagtg
>gdf11_60:109_2_h-30+shuff
gcttcgatatccgcatgctaaggggaggggttgggagaagagaagggcagtcagggtgggatgtatctgagatttgcaggtgaagcggagagaagagtaaaccgattggattgtgagaggagagggaaaatggatagagacaagaggacagacagaacactgagaaagcaaaggaacagagaggcaaaaagattagagactaagcagacaagtagagagattgaaatgggagtaagcagagagccctgccccaagcctgtttttccacagcaaggtgagactcttgcggtcgcactagtg
>gdf11_60:109_3_h-31+shuff
gcttcgatatccgcatgctaaggggaggggttgggagaagagaagggcagtcagggtgggatgtatctgagatttgcagagaagtctaacagtgtacaggtggagtaagggggaaaggtaagaaaggggatggatagagacaagaggacagacagaacactgagaaagcaaaggaacagagaggcaaaaagattagagactaagcagacaagtagagagattgaaatgggagtaagcagagagccctgccccaagcctgtttttccacagcaaggtgagactcttgcggtcgcactagtg
>cdc42_157:161_2_h-3+shuff
gcttcgatatccgcatgctaaggctgggatatgggctctgattgacagggaaggatagaaaagggggagcgaggcaagtgagagaggggagaaggcggcgacggagcaaagggagggaagaggaggtgatgtaatcagaagatggatgctaacccgaaaagaggagagaaggacaaaatcagtgatgaggaggatgcctgagaggggaggggaggagggagagtgaggcaggggagaacccaaacccgagaacttttctctggggtggggcttgggattgctcttgcggtcgcactagtg
>gdf11_61:110_1_h-37+shuff
gcttcgatatccgcatgctaaggggaggggttgggagaagagaagggcagtcagggtgggatgtatctgagatttgcaggagaggatagagagacaagtagagagtcaaggagagggcaggtataggttatggatagagacaagaggacagacagaacactgagaaagcaaaggaacagagaggcaaaaagattagagactaagcagacaagtagagagattgaaatgggagtaagcagagagccctgccccaagcctgtttttccacagcaaggtgagactcttgcggtcgcactagtg
>gdf11_61:110_2_h-35+shuff
gcttcgatatccgcatgctaaggggaggggttgggagaagagaagggcagtcagggtgggatgtatctgagatttgcagggaaaggaagaggaagatatcgtcagagaagaaagctttagggaaggtgggtggatagagacaagaggacagacagaacactgagaaagcaaaggaacagagaggcaaaaagattagagactaagcagacaagtagagagattgaaatgggagtaagcagagagccctgccccaagcctgtttttccacagcaaggtgagactcttgcggtcgcactagtg
>gdf11_61:110_3_h-35+shuff
gcttcgatatccgcatgctaaggggaggggttgggagaagagaagggcagtcagggtgggatgtatctgagatttgcaggaatatgggggggaaaattcggcgatgggtcagaaaaatagaagggagaagtggatagagacaagaggacagacagaacactgagaaagcaaaggaacagagaggcaaaaagattagagactaagcagacaagtagagagattgaaatgggagtaagcagagagccctgccccaagcctgtttttccacagcaaggtgagactcttgcggtcgcactagtg
>gdf11_62:111_1_h-33+shuff
gcttcgatatccgcatgctaaggggaggggttgggagaagagaagggcagtcagggtgggatgtatctgagatttgcaggtggaacgcataagggtgagaagagaaaagatctaaggaatgggtgaggatgggatagagacaagaggacagacagaacactgagaaagcaaaggaacagagaggcaaaaagattagagactaagcagacaagtagagagattgaaatgggagtaagcagagagccctgccccaagcctgtttttccacagcaaggtgagactcttgcggtcgcactagtg
>gdf11_62:111_2_h-31+shuff
gcttcgatatccgcatgctaaggggaggggttgggagaagagaagggcagtcagggtgggatgtatctgagatttgcaggtacaatgaatgacagcgagataaatagatgagatggaggagggaggggatgggatagagacaagaggacagacagaacactgagaaagcaaaggaacagagaggcaaaaagattagagactaagcagacaagtagagagattgaaatgggagtaagcagagagccctgccccaagcctgtttttccacagcaaggtgagactcttgcggtcgcactagtg
>gdf11_62:111_3_h-36+shuff
gcttcgatatccgcatgctaaggggaggggttgggagaagagaagggcagtcagggtgggatgtatctgagatttgcaggtataagctaaacaagggaaggagatgaagggaggcaagtgaggtggtagtaggatagagacaagaggacagacagaacactgagaaagcaaaggaacagagaggcaaaaagattagagactaagcagacaagtagagagattgaaatgggagtaagcagagagccctgccccaagcctgtttttccacagcaaggtgagactcttgcggtcgcactagtg
>gdf11_63:112_1_h-32+shuff
gcttcgatatccgcatgctaaggggaggggttgggagaagagaagggcagtcagggtgggatgtatctgagatttgcaggtggaaaaggcagagccaaggtagaatagggtgaggatgataggtggaaaatggatagagacaagaggacagacagaacactgagaaagcaaaggaacagagaggcaaaaagattagagactaagcagacaagtagagagattgaaatgggagtaagcagagagccctgccccaagcctgtttttccacagcaaggtgagactcttgcggtcgcactagtg
>gdf11_63:112_2_h-28+shuff
gcttcgatatccgcatgctaaggggaggggttgggagaagagaagggcagtcagggtgggatgtatctgagatttgcaggtggtaggatgaggtaaatatagaggtataggagggaaggcaaagacagcggagatagagacaagaggacagacagaacactgagaaagcaaaggaacagagaggcaaaaagattagagactaagcagacaagtagagagattgaaatgggagtaagcagagagccctgccccaagcctgtttttccacagcaaggtgagactcttgcggtcgcactagtg
>gdf11_63:112_3_h-35+shuff
gcttcgatatccgcatgctaaggggaggggttgggagaagagaagggcagtcagggtgggatgtatctgagatttgcaggtggtagataataggggaaatagaatagagacgcggtgagtggaaacaagggggatagagacaagaggacagacagaacactgagaaagcaaaggaacagagaggcaaaaagattagagactaagcagacaagtagagagattgaaatgggagtaagcagagagccctgccccaagcctgtttttccacagcaaggtgagactcttgcggtcgcactagtg
>gdf11_64:113_1_h-35+shuff
gcttcgatatccgcatgctaaggggaggggttgggagaagagaagggcagtcagggtgggatgtatctgagatttgcaggtgaagcgggagattaggggacaaatagagatggagtcggaaggaaaaagggttatagagacaagaggacagacagaacactgagaaagcaaaggaacagagaggcaaaaagattagagactaagcagacaagtagagagattgaaatgggagtaagcagagagccctgccccaagcctgtttttccacagcaaggtgagactcttgcggtcgcactagtg
>cdc42_157:161_3_h-4+shuff
gcttcgatatccgcatgctaaggctgggatatgggctctgattgacagggaaggatagaaaagggggagcgaggcaagtgagagaggggagaaggcggcgacggagcaaagggagggaagaggaggtgatgtaatcagaagatggatgctaacccgaaaagaggagagaaggacaatcaaagtgatgaggaggatgcctgagaggggaggggaggagggagagtgaggcaggggagaacccaaacccgagaacttttctctggggtggggcttgggattgctcttgcggtcgcactagtg
>gdf11_64:113_2_h-32+shuff
gcttcgatatccgcatgctaaggggaggggttgggagaagagaagggcagtcagggtgggatgtatctgagatttgcaggtgaaaaagtggacaagacaaagtaataggaggcgaagtggggggggtgatagtatagagacaagaggacagacagaacactgagaaagcaaaggaacagagaggcaaaaagattagagactaagcagacaagtagagagattgaaatgggagtaagcagagagccctgccccaagcctgtttttccacagcaaggtgagactcttgcggtcgcactagtg
>gdf11_64:113_3_h-36+shuff
gcttcgatatccgcatgctaaggggaggggttgggagaagagaagggcagtcagggtgggatgtatctgagatttgcaggtgataagaagagggactggtggtagtgagcgtaggaaacaggggggaaataaaatagagacaagaggacagacagaacactgagaaagcaaaggaacagagaggcaaaaagattagagactaagcagacaagtagagagattgaaatgggagtaagcagagagccctgccccaagcctgtttttccacagcaaggtgagactcttgcggtcgcactagtg
>gdf11_65:114_1_h-37+shuff
gcttcgatatccgcatgctaaggggaggggttgggagaagagaagggcagtcagggtgggatgtatctgagatttgcaggtgaggtagtggatacgagacgagaagtaggaataaggtgagaagaggcgataagtagagacaagaggacagacagaacactgagaaagcaaaggaacagagaggcaaaaagattagagactaagcagacaagtagagagattgaaatgggagtaagcagagagccctgccccaagcctgtttttccacagcaaggtgagactcttgcggtcgcactagtg
>gdf11_65:114_2_h-31+shuff
gcttcgatatccgcatgctaaggggaggggttgggagaagagaagggcagtcagggtgggatgtatctgagatttgcaggtgaggaggtgaaggtaagaaaacggtgaaagcggggaatacaggtttaaagaggtagagacaagaggacagacagaacactgagaaagcaaaggaacagagaggcaaaaagattagagactaagcagacaagtagagagattgaaatgggagtaagcagagagccctgccccaagcctgtttttccacagcaaggtgagactcttgcggtcgcactagtg
>gdf11_65:114_3_h-35+shuff
gcttcgatatccgcatgctaaggggaggggttgggagaagagaagggcagtcagggtgggatgtatctgagatttgcaggtgaggcaggacgagaaagagcgtgaatgtaaagtgagtaaaatggagtggggaatagagacaagaggacagacagaacactgagaaagcaaaggaacagagaggcaaaaagattagagactaagcagacaagtagagagattgaaatgggagtaagcagagagccctgccccaagcctgtttttccacagcaaggtgagactcttgcggtcgcactagtg
>gdf11_66:115_1_h-36+shuff
gcttcgatatccgcatgctaaggggaggggttgggagaagagaagggcagtcagggtgggatgtatctgagatttgcaggtgagagagagaaaaggcagaagtgggtgatgcagaagctgagtatttaagggaagagagacaagaggacagacagaacactgagaaagcaaaggaacagagaggcaaaaagattagagactaagcagacaagtagagagattgaaatgggagtaagcagagagccctgccccaagcctgtttttccacagcaaggtgagactcttgcggtcgcactagtg
>gdf11_66:115_2_h-31+shuff
gcttcgatatccgcatgctaaggggaggggttgggagaagagaagggcagtcagggtgggatgtatctgagatttgcaggtgagaaaagaagggagtgagggagatgtcacagaattagggaaagcgatttagggagagacaagaggacagacagaacactgagaaagcaaaggaacagagaggcaaaaagattagagactaagcagacaagtagagagattgaaatgggagtaagcagagagccctgccccaagcctgtttttccacagcaaggtgagactcttgcggtcgcactagtg
>gdf11_66:115_3_h-34+shuff
gcttcgatatccgcatgctaaggggaggggttgggagaagagaagggcagtcagggtgggatgtatctgagatttgcaggtgagaatttagataagaaataggagagggaagatagagatggtccgggagacgggagagacaagaggacagacagaacactgagaaagcaaaggaacagagaggcaaaaagattagagactaagcagacaagtagagagattgaaatgggagtaagcagagagccctgccccaagcctgtttttccacagcaaggtgagactcttgcggtcgcactagtg
>gdf11_67:116_1_h-30+shuff
gcttcgatatccgcatgctaaggggaggggttgggagaagagaagggcagtcagggtgggatgtatctgagatttgcaggtgagaaataatggaagtacaggaacagttaagatgacgagggtagggaggtggagagagacaagaggacagacagaacactgagaaagcaaaggaacagagaggcaaaaagattagagactaagcagacaagtagagagattgaaatgggagtaagcagagagccctgccccaagcctgtttttccacagcaaggtgagactcttgcggtcgcactagtg
>gdf11_67:116_2_h-30+shuff
gcttcgatatccgcatgctaaggggaggggttgggagaagagaagggcagtcagggtgggatgtatctgagatttgcaggtgagaaagggaagcagcgataaagagaaatagggatgtggaaattaagggggtgtcgagacaagaggacagacagaacactgagaaagcaaaggaacagagaggcaaaaagattagagactaagcagacaagtagagagattgaaatgggagtaagcagagagccctgccccaagcctgtttttccacagcaaggtgagactcttgcggtcgcactagtg
>cdc42_16:20_1_h-5+shuff
gcttcgatatccgcatgctaaggctgggatatgggtctgcattgacagggaaggatagaaaagggggagcgaggcaagtgagagaggggagaaggcggcgacggagcaaagggagggaagaggaggtgatgtaatcagaagatggatgctaacccgaaaagaggagagaaggacaaaacatgtgatgaggaggatgcctgagaggggaggggaggagggagagtgaggcaggggagaacccaaacccgagaacttttctctggggtggggcttgggattgctcttgcggtcgcactagtg
>cdc42_158:162_1_h-4+shuff
gcttcgatatccgcatgctaaggctgggatatgggctctgattgacagggaaggatagaaaagggggagcgaggcaagtgagagaggggagaaggcggcgacggagcaaagggagggaagaggaggtgatgtaatcagaagatggatgctaacccgaaaagaggagagaaggacaaacaagttgatgaggaggatgcctgagaggggaggggaggagggagagtgaggcaggggagaacccaaacccgagaacttttctctggggtggggcttgggattgctcttgcggtcgcactagtg
>gdf11_67:116_3_h-36+shuff
gcttcgatatccgcatgctaaggggaggggttgggagaagagaagggcagtcagggtgggatgtatctgagatttgcaggtgagaagtttgtttggaggtgaaaagaggaaataacgggaggaggaccaaaaaggggagacaagaggacagacagaacactgagaaagcaaaggaacagagaggcaaaaagattagagactaagcagacaagtagagagattgaaatgggagtaagcagagagccctgccccaagcctgtttttccacagcaaggtgagactcttgcggtcgcactagtg
>gdf11_68:117_1_h-38+shuff
gcttcgatatccgcatgctaaggggaggggttgggagaagagaagggcagtcagggtgggatgtatctgagatttgcaggtgagaagagggaaggttgaaaacataagcgaggtgggagaaagaatgcagttagtggagacaagaggacagacagaacactgagaaagcaaaggaacagagaggcaaaaagattagagactaagcagacaagtagagagattgaaatgggagtaagcagagagccctgccccaagcctgtttttccacagcaaggtgagactcttgcggtcgcactagtg
>gdf11_68:117_2_h-35+shuff
gcttcgatatccgcatgctaaggggaggggttgggagaagagaagggcagtcagggtgggatgtatctgagatttgcaggtgagaaggcgagggatgtacatggcatggaaggaagtgtggtaaagaataaaagggaagacaagaggacagacagaacactgagaaagcaaaggaacagagaggcaaaaagattagagactaagcagacaagtagagagattgaaatgggagtaagcagagagccctgccccaagcctgtttttccacagcaaggtgagactcttgcggtcgcactagtg
>gdf11_68:117_3_h-32+shuff
gcttcgatatccgcatgctaaggggaggggttgggagaagagaagggcagtcagggtgggatgtatctgagatttgcaggtgagaaggcgggagaaatggaagtaggcatgggagaataataggggtcaaaggtataagacaagaggacagacagaacactgagaaagcaaaggaacagagaggcaaaaagattagagactaagcagacaagtagagagattgaaatgggagtaagcagagagccctgccccaagcctgtttttccacagcaaggtgagactcttgcggtcgcactagtg
>gdf11_69:118_1_h-34+shuff
gcttcgatatccgcatgctaaggggaggggttgggagaagagaagggcagtcagggtgggatgtatctgagatttgcaggtgagaaggtagagacgtaaaggttcaaaaggaagagactggagaggaatgttggggaagacaagaggacagacagaacactgagaaagcaaaggaacagagaggcaaaaagattagagactaagcagacaagtagagagattgaaatgggagtaagcagagagccctgccccaagcctgtttttccacagcaaggtgagactcttgcggtcgcactagtg
>gdf11_69:118_2_h-38+shuff
gcttcgatatccgcatgctaaggggaggggttgggagaagagaagggcagtcagggtgggatgtatctgagatttgcaggtgagaagggagggaggcatagcgaaagaggaagaaataagttatatttacaagggggggacaagaggacagacagaacactgagaaagcaaaggaacagagaggcaaaaagattagagactaagcagacaagtagagagattgaaatgggagtaagcagagagccctgccccaagcctgtttttccacagcaaggtgagactcttgcggtcgcactagtg
>gdf11_69:118_3_h-33+shuff
gcttcgatatccgcatgctaaggggaggggttgggagaagagaagggcagtcagggtgggatgtatctgagatttgcaggtgagaagggggagcaaaaatgaagtggagggctgagtaataactaggaagaggaagttgacaagaggacagacagaacactgagaaagcaaaggaacagagaggcaaaaagattagagactaagcagacaagtagagagattgaaatgggagtaagcagagagccctgccccaagcctgtttttccacagcaaggtgagactcttgcggtcgcactagtg
>gdf11_70:119_1_h-28+shuff
gcttcgatatccgcatgctaaggggaggggttgggagaagagaagggcagtcagggtgggatgtatctgagatttgcaggtgagaaggtagcaataatcggaaggaatagagaagggagtaaaggagggttgtagacggacaagaggacagacagaacactgagaaagcaaaggaacagagaggcaaaaagattagagactaagcagacaagtagagagattgaaatgggagtaagcagagagccctgccccaagcctgtttttccacagcaaggtgagactcttgcggtcgcactagtg
>gdf11_70:119_2_h-27+shuff
gcttcgatatccgcatgctaaggggaggggttgggagaagagaagggcagtcagggtgggatgtatctgagatttgcaggtgagaaggtgataacgaaagagagaaggtatgcgtgatgaaaaagtgggaggagcaggtacaagaggacagacagaacactgagaaagcaaaggaacagagaggcaaaaagattagagactaagcagacaagtagagagattgaaatgggagtaagcagagagccctgccccaagcctgtttttccacagcaaggtgagactcttgcggtcgcactagtg
>gdf11_70:119_3_h-36+shuff
gcttcgatatccgcatgctaaggggaggggttgggagaagagaagggcagtcagggtgggatgtatctgagatttgcaggtgagaaggtccaggtagaggggaaagaataaaggggagatatgaaagttcatggggagaacaagaggacagacagaacactgagaaagcaaaggaacagagaggcaaaaagattagagactaagcagacaagtagagagattgaaatgggagtaagcagagagccctgccccaagcctgtttttccacagcaaggtgagactcttgcggtcgcactagtg
>cdc42_158:162_2_h-3+shuff
gcttcgatatccgcatgctaaggctgggatatgggctctgattgacagggaaggatagaaaagggggagcgaggcaagtgagagaggggagaaggcggcgacggagcaaagggagggaagaggaggtgatgtaatcagaagatggatgctaacccgaaaagaggagagaaggacaaacgatatgatgaggaggatgcctgagaggggaggggaggagggagagtgaggcaggggagaacccaaacccgagaacttttctctggggtggggcttgggattgctcttgcggtcgcactagtg
>gdf11_71:120_1_h-25+shuff
gcttcgatatccgcatgctaaggggaggggttgggagaagagaagggcagtcagggtgggatgtatctgagatttgcaggtgagaaggttgggtaagaatcaataagaaacgggaagggaataggagagacagtggtaggcaagaggacagacagaacactgagaaagcaaaggaacagagaggcaaaaagattagagactaagcagacaagtagagagattgaaatgggagtaagcagagagccctgccccaagcctgtttttccacagcaaggtgagactcttgcggtcgcactagtg
>gdf11_71:120_2_h-32+shuff
gcttcgatatccgcatgctaaggggaggggttgggagaagagaagggcagtcagggtgggatgtatctgagatttgcaggtgagaaggtttgggagaaaagagcgggcaaaaataacaaaagaggtgaagggtggattggcaagaggacagacagaacactgagaaagcaaaggaacagagaggcaaaaagattagagactaagcagacaagtagagagattgaaatgggagtaagcagagagccctgccccaagcctgtttttccacagcaaggtgagactcttgcggtcgcactagtg
>gdf11_71:120_3_h-30+shuff
gcttcgatatccgcatgctaaggggaggggttgggagaagagaagggcagtcagggtgggatgtatctgagatttgcaggtgagaaggttaaggtattggggtgacagggggtgaaaagaaagggataaaagccggaaaacaagaggacagacagaacactgagaaagcaaaggaacagagaggcaaaaagattagagactaagcagacaagtagagagattgaaatgggagtaagcagagagccctgccccaagcctgtttttccacagcaaggtgagactcttgcggtcgcactagtg
>gdf11_72:121_1_h-31+shuff
gcttcgatatccgcatgctaaggggaggggttgggagaagagaagggcagtcagggtgggatgtatctgagatttgcaggtgagaaggtttgtaatgggcaatgagcggaagagagaatagaagaaagacagggggctgaaaagaggacagacagaacactgagaaagcaaaggaacagagaggcaaaaagattagagactaagcagacaagtagagagattgaaatgggagtaagcagagagccctgccccaagcctgtttttccacagcaaggtgagactcttgcggtcgcactagtg
>gdf11_72:121_2_h-39+shuff
gcttcgatatccgcatgctaaggggaggggttgggagaagagaagggcagtcagggtgggatgtatctgagatttgcaggtgagaaggtttaagtggcgggacagagaaaaatggggaaggagcgggaaatttaacgaagaaagaggacagacagaacactgagaaagcaaaggaacagagaggcaaaaagattagagactaagcagacaagtagagagattgaaatgggagtaagcagagagccctgccccaagcctgtttttccacagcaaggtgagactcttgcggtcgcactagtg
>gdf11_72:121_3_h-36+shuff
gcttcgatatccgcatgctaaggggaggggttgggagaagagaagggcagtcagggtgggatgtatctgagatttgcaggtgagaaggtttaaaactggtagggacgtagaagcgagcagggagagagaggtatagaaaagaagaggacagacagaacactgagaaagcaaaggaacagagaggcaaaaagattagagactaagcagacaagtagagagattgaaatgggagtaagcagagagccctgccccaagcctgtttttccacagcaaggtgagactcttgcggtcgcactagtg
>gdf11_73:122_1_h-35+shuff
gcttcgatatccgcatgctaaggggaggggttgggagaagagaagggcagtcagggtgggatgtatctgagatttgcaggtgagaaggtttgatgtggaagggctcagaaaggcaaaagaaagtgagcaaatgaagagagggagaggacagacagaacactgagaaagcaaaggaacagagaggcaaaaagattagagactaagcagacaagtagagagattgaaatgggagtaagcagagagccctgccccaagcctgtttttccacagcaaggtgagactcttgcggtcgcactagtg
>gdf11_73:122_2_h-32+shuff
gcttcgatatccgcatgctaaggggaggggttgggagaagagaagggcagtcagggtgggatgtatctgagatttgcaggtgagaaggtttgagatcgaaagggatgggagagtcatgaaagagagggaaagaagcataagcagaggacagacagaacactgagaaagcaaaggaacagagaggcaaaaagattagagactaagcagacaagtagagagattgaaatgggagtaagcagagagccctgccccaagcctgtttttccacagcaaggtgagactcttgcggtcgcactagtg
>gdf11_73:122_3_h-32+shuff
gcttcgatatccgcatgctaaggggaggggttgggagaagagaagggcagtcagggtgggatgtatctgagatttgcaggtgagaaggtttgggaagcaaggaccaggaaaaagttaaggaactatgaagtagggagaggagagaggacagacagaacactgagaaagcaaaggaacagagaggcaaaaagattagagactaagcagacaagtagagagattgaaatgggagtaagcagagagccctgccccaagcctgtttttccacagcaaggtgagactcttgcggtcgcactagtg
>gdf11_74:123_1_h-31+shuff
gcttcgatatccgcatgctaaggggaggggttgggagaagagaagggcagtcagggtgggatgtatctgagatttgcaggtgagaaggtttggaggaaggaaaacagcggggcggggttaaaaaattaaggagagaagaatcagaggacagacagaacactgagaaagcaaaggaacagagaggcaaaaagattagagactaagcagacaagtagagagattgaaatgggagtaagcagagagccctgccccaagcctgtttttccacagcaaggtgagactcttgcggtcgcactagtg
>cdc42_158:162_3_h-5+shuff
gcttcgatatccgcatgctaaggctgggatatgggctctgattgacagggaaggatagaaaagggggagcgaggcaagtgagagaggggagaaggcggcgacggagcaaagggagggaagaggaggtgatgtaatcagaagatggatgctaacccgaaaagaggagagaaggacaaagatactgatgaggaggatgcctgagaggggaggggaggagggagagtgaggcaggggagaacccaaacccgagaacttttctctggggtggggcttgggattgctcttgcggtcgcactagtg
>gdf11_74:123_2_h-38+shuff
gcttcgatatccgcatgctaaggggaggggttgggagaagagaagggcagtcagggtgggatgtatctgagatttgcaggtgagaaggtttggaacagggagagggagggaacagataataacgaggaagtatggaatgaacagaggacagacagaacactgagaaagcaaaggaacagagaggcaaaaagattagagactaagcagacaagtagagagattgaaatgggagtaagcagagagccctgccccaagcctgtttttccacagcaaggtgagactcttgcggtcgcactagtg
>gdf11_74:123_3_h-29+shuff
gcttcgatatccgcatgctaaggggaggggttgggagaagagaagggcagtcagggtgggatgtatctgagatttgcaggtgagaaggtttggtagtaaagcagaggtaaaaaggaacaagtggaaggagccgggaaagatgagaggacagacagaacactgagaaagcaaaggaacagagaggcaaaaagattagagactaagcagacaagtagagagattgaaatgggagtaagcagagagccctgccccaagcctgtttttccacagcaaggtgagactcttgcggtcgcactagtg
>gdf11_75:124_1_h-32+shuff
gcttcgatatccgcatgctaaggggaggggttgggagaagagaagggcagtcagggtgggatgtatctgagatttgcaggtgagaaggtttggctagaagcaggggaataaataggaagacgggggaagaggagatcataaagaaggacagacagaacactgagaaagcaaaggaacagagaggcaaaaagattagagactaagcagacaagtagagagattgaaatgggagtaagcagagagccctgccccaagcctgtttttccacagcaaggtgagactcttgcggtcgcactagtg
>gdf11_75:124_2_h-32+shuff
gcttcgatatccgcatgctaaggggaggggttgggagaagagaagggcagtcagggtgggatgtatctgagatttgcaggtgagaaggtttggcgcgcgtgataggaaaacgggaaatgaaaaaaaagggagaaataggtggagaggacagacagaacactgagaaagcaaaggaacagagaggcaaaaagattagagactaagcagacaagtagagagattgaaatgggagtaagcagagagccctgccccaagcctgtttttccacagcaaggtgagactcttgcggtcgcactagtg
>gdf11_75:124_3_h-27+shuff
gcttcgatatccgcatgctaaggggaggggttgggagaagagaagggcagtcagggtgggatgtatctgagatttgcaggtgagaaggtttggccagaagatgggattacagtgagggaaagagaaaaacaagtagaggagaggaggacagacagaacactgagaaagcaaaggaacagagaggcaaaaagattagagactaagcagacaagtagagagattgaaatgggagtaagcagagagccctgccccaagcctgtttttccacagcaaggtgagactcttgcggtcgcactagtg
>gdf11_76:125_1_h-34+shuff
gcttcgatatccgcatgctaaggggaggggttgggagaagagaagggcagtcagggtgggatgtatctgagatttgcaggtgagaaggtttggcaagaataagaggacggtacagagagagagagagggtaacgagaagtagtaaggacagacagaacactgagaaagcaaaggaacagagaggcaaaaagattagagactaagcagacaagtagagagattgaaatgggagtaagcagagagccctgccccaagcctgtttttccacagcaaggtgagactcttgcggtcgcactagtg
>gdf11_76:125_2_h-26+shuff
gcttcgatatccgcatgctaaggggaggggttgggagaagagaagggcagtcagggtgggatgtatctgagatttgcaggtgagaaggtttggcaaggaggcgaacggaggttgataaatatgaggaaaaaagaaagaggcggaaggacagacagaacactgagaaagcaaaggaacagagaggcaaaaagattagagactaagcagacaagtagagagattgaaatgggagtaagcagagagccctgccccaagcctgtttttccacagcaaggtgagactcttgcggtcgcactagtg
>gdf11_76:125_3_h-31+shuff
gcttcgatatccgcatgctaaggggaggggttgggagaagagaagggcagtcagggtgggatgtatctgagatttgcaggtgagaaggtttggcaaaaaataaaaagagttgggcggggagagagaaggcagagcgattgagaaaggacagacagaacactgagaaagcaaaggaacagagaggcaaaaagattagagactaagcagacaagtagagagattgaaatgggagtaagcagagagccctgccccaagcctgtttttccacagcaaggtgagactcttgcggtcgcactagtg
>gdf11_77:126_1_h-32+shuff
gcttcgatatccgcatgctaaggggaggggttgggagaagagaagggcagtcagggtgggatgtatctgagatttgcaggtgagaaggtttggcaatagagatgaaaagcgataaagagagggggacgtgggagtaacgagaaagagacagacagaacactgagaaagcaaaggaacagagaggcaaaaagattagagactaagcagacaagtagagagattgaaatgggagtaagcagagagccctgccccaagcctgtttttccacagcaaggtgagactcttgcggtcgcactagtg
>gdf11_77:126_2_h-33+shuff
gcttcgatatccgcatgctaaggggaggggttgggagaagagaagggcagtcagggtgggatgtatctgagatttgcaggtgagaaggtttggcaaaatgaaagaagactagtggagagcaagtgggggaataagcagagaagagggacagacagaacactgagaaagcaaaggaacagagaggcaaaaagattagagactaagcagacaagtagagagattgaaatgggagtaagcagagagccctgccccaagcctgtttttccacagcaaggtgagactcttgcggtcgcactagtg
>cdc42_159:163_1_h-3+shuff
gcttcgatatccgcatgctaaggctgggatatgggctctgattgacagggaaggatagaaaagggggagcgaggcaagtgagagaggggagaaggcggcgacggagcaaagggagggaagaggaggtgatgtaatcagaagatggatgctaacccgaaaagaggagagaaggacaaaacgattgatgaggaggatgcctgagaggggaggggaggagggagagtgaggcaggggagaacccaaacccgagaacttttctctggggtggggcttgggattgctcttgcggtcgcactagtg
>gdf11_77:126_3_h-30+shuff
gcttcgatatccgcatgctaaggggaggggttgggagaagagaagggcagtcagggtgggatgtatctgagatttgcaggtgagaaggtttggcaagaagcgaaagaaggaaagagtaggaagcggtataaatgggggcataggaagacagacagaacactgagaaagcaaaggaacagagaggcaaaaagattagagactaagcagacaagtagagagattgaaatgggagtaagcagagagccctgccccaagcctgtttttccacagcaaggtgagactcttgcggtcgcactagtg
>gdf11_78:127_1_h-30+shuff
gcttcgatatccgcatgctaaggggaggggttgggagaagagaagggcagtcagggtgggatgtatctgagatttgcaggtgagaaggtttggcaaggggaggaaaagggcgcgaagagagagaaaaggacattgtgtaataagaagacagacagaacactgagaaagcaaaggaacagagaggcaaaaagattagagactaagcagacaagtagagagattgaaatgggagtaagcagagagccctgccccaagcctgtttttccacagcaaggtgagactcttgcggtcgcactagtg
>gdf11_78:127_2_h-37+shuff
gcttcgatatccgcatgctaaggggaggggttgggagaagagaagggcagtcagggtgggatgtatctgagatttgcaggtgagaaggtttggcaagtacagcgtgagggaaaggagaagaaaatcaatggaggtgagaggaaggaaacagacagaacactgagaaagcaaaggaacagagaggcaaaaagattagagactaagcagacaagtagagagattgaaatgggagtaagcagagagccctgccccaagcctgtttttccacagcaaggtgagactcttgcggtcgcactagtg
>gdf11_78:127_3_h-34+shuff
gcttcgatatccgcatgctaaggggaggggttgggagaagagaagggcagtcagggtgggatgtatctgagatttgcaggtgagaaggtttggcaagggaggaaaaagctgtaggaggaaaagaacggggatacaagtgaagggataacagacagaacactgagaaagcaaaggaacagagaggcaaaaagattagagactaagcagacaagtagagagattgaaatgggagtaagcagagagccctgccccaagcctgtttttccacagcaaggtgagactcttgcggtcgcactagtg
>gdf11_79:128_1_h-33+shuff
gcttcgatatccgcatgctaaggggaggggttgggagaagagaagggcagtcagggtgggatgtatctgagatttgcaggtgagaaggtttggcaagaagaaggagtcgagctgataaaggggtgagaaaaaaagtaagagcgggaagcagacagaacactgagaaagcaaaggaacagagaggcaaaaagattagagactaagcagacaagtagagagattgaaatgggagtaagcagagagccctgccccaagcctgtttttccacagcaaggtgagactcttgcggtcgcactagtg
>gdf11_79:128_2_h-28+shuff
gcttcgatatccgcatgctaaggggaggggttgggagaagagaagggcagtcagggtgggatgtatctgagatttgcaggtgagaaggtttggcaagaagaggaaagcgggagaaggggaaagaagggaatctctaaaaaaggattggcagacagaacactgagaaagcaaaggaacagagaggcaaaaagattagagactaagcagacaagtagagagattgaaatgggagtaagcagagagccctgccccaagcctgtttttccacagcaaggtgagactcttgcggtcgcactagtg
>gdf11_79:128_3_h-27+shuff
gcttcgatatccgcatgctaaggggaggggttgggagaagagaagggcagtcagggtgggatgtatctgagatttgcaggtgagaaggtttggcaagaaaagacagaagtagtttaggggaataggaagagggacagaagcaaggaggcagacagaacactgagaaagcaaaggaacagagaggcaaaaagattagagactaagcagacaagtagagagattgaaatgggagtaagcagagagccctgccccaagcctgtttttccacagcaaggtgagactcttgcggtcgcactagtg
>gdf11_80:129_1_h-29+shuff
gcttcgatatccgcatgctaaggggaggggttgggagaagagaagggcagtcagggtgggatgtatctgagatttgcaggtgagaaggtttggcaagaaaggagaaaatgggacgagaagctaaaagtgaggggcagggataaagcatgagacagaacactgagaaagcaaaggaacagagaggcaaaaagattagagactaagcagacaagtagagagattgaaatgggagtaagcagagagccctgccccaagcctgtttttccacagcaaggtgagactcttgcggtcgcactagtg
>gdf11_80:129_2_h-32+shuff
gcttcgatatccgcatgctaaggggaggggttgggagaagagaagggcagtcagggtgggatgtatctgagatttgcaggtgagaaggtttggcaagaagagtgagaaagagaaagacacgaaggataaggttcgaaggggtgcgaaagagacagaacactgagaaagcaaaggaacagagaggcaaaaagattagagactaagcagacaagtagagagattgaaatgggagtaagcagagagccctgccccaagcctgtttttccacagcaaggtgagactcttgcggtcgcactagtg
>gdf11_80:129_3_h-29+shuff
gcttcgatatccgcatgctaaggggaggggttgggagaagagaagggcagtcagggtgggatgtatctgagatttgcaggtgagaaggtttggcaagaagggagatgtcaagaggtaaagagcaataagagaaaagacggcgggaagtgagacagaacactgagaaagcaaaggaacagagaggcaaaaagattagagactaagcagacaagtagagagattgaaatgggagtaagcagagagccctgccccaagcctgtttttccacagcaaggtgagactcttgcggtcgcactagtg
>cdc42_159:163_2_h-4+shuff
gcttcgatatccgcatgctaaggctgggatatgggctctgattgacagggaaggatagaaaagggggagcgaggcaagtgagagaggggagaaggcggcgacggagcaaagggagggaagaggaggtgatgtaatcagaagatggatgctaacccgaaaagaggagagaaggacaaaactgtagatgaggaggatgcctgagaggggaggggaggagggagagtgaggcaggggagaacccaaacccgagaacttttctctggggtggggcttgggattgctcttgcggtcgcactagtg
>gdf11_81:130_1_h-29+shuff
gcttcgatatccgcatgctaaggggaggggttgggagaagagaagggcagtcagggtgggatgtatctgagatttgcaggtgagaaggtttggcaagaagagatgatgtagcacaaagaaaagggcgggaggagaggtaaagagctaagagacagaacactgagaaagcaaaggaacagagaggcaaaaagattagagactaagcagacaagtagagagattgaaatgggagtaagcagagagccctgccccaagcctgtttttccacagcaaggtgagactcttgcggtcgcactagtg
>gdf11_81:130_2_h-33+shuff
gcttcgatatccgcatgctaaggggaggggttgggagaagagaagggcagtcagggtgggatgtatctgagatttgcaggtgagaaggtttggcaagaagccgagaagaagaagatgagtgagacaggaagagagggaatgtaggcaaatgacagaacactgagaaagcaaaggaacagagaggcaaaaagattagagactaagcagacaagtagagagattgaaatgggagtaagcagagagccctgccccaagcctgtttttccacagcaaggtgagactcttgcggtcgcactagtg
>gdf11_81:130_3_h-29+shuff
gcttcgatatccgcatgctaaggggaggggttgggagaagagaagggcagtcagggtgggatgtatctgagatttgcaggtgagaaggtttggcaagaagagaggaacaaaggttcagggcaaaaaattaaggagggagaagcggaggatgacagaacactgagaaagcaaaggaacagagaggcaaaaagattagagactaagcagacaagtagagagattgaaatgggagtaagcagagagccctgccccaagcctgtttttccacagcaaggtgagactcttgcggtcgcactagtg
>gdf11_82:131_1_h-33+shuff
gcttcgatatccgcatgctaaggggaggggttgggagaagagaagggcagtcagggtgggatgtatctgagatttgcaggtgagaaggtttggcaagaagatatggcgaaggagaaagcaagtaagagaacatgagggcaaggggaagagtacagaacactgagaaagcaaaggaacagagaggcaaaaagattagagactaagcagacaagtagagagattgaaatgggagtaagcagagagccctgccccaagcctgtttttccacagcaaggtgagactcttgcggtcgcactagtg
>gdf11_82:131_2_h-26+shuff
gcttcgatatccgcatgctaaggggaggggttgggagaagagaagggcagtcagggtgggatgtatctgagatttgcaggtgagaaggtttggcaagaagaacgtgggaatgagagaagaaggagaggaggcaaaaaatgggacgtgacatacagaacactgagaaagcaaaggaacagagaggcaaaaagattagagactaagcagacaagtagagagattgaaatgggagtaagcagagagccctgccccaagcctgtttttccacagcaaggtgagactcttgcggtcgcactagtg
>gdf11_82:131_3_h-30+shuff
gcttcgatatccgcatgctaaggggaggggttgggagaagagaagggcagtcagggtgggatgtatctgagatttgcaggtgagaaggtttggcaagaagattggaaaaaagagagacggtcgagggggacagagcagttgaaggaaagaaacagaacactgagaaagcaaaggaacagagaggcaaaaagattagagactaagcagacaagtagagagattgaaatgggagtaagcagagagccctgccccaagcctgtttttccacagcaaggtgagactcttgcggtcgcactagtg
>gdf11_83:132_1_h-31+shuff
gcttcgatatccgcatgctaaggggaggggttgggagaagagaagggcagtcagggtgggatgtatctgagatttgcaggtgagaaggtttggcaagaagacagaactaaaagggaggtaggaaaagaggccgatgggaaattgaaagggagcagaacactgagaaagcaaaggaacagagaggcaaaaagattagagactaagcagacaagtagagagattgaaatgggagtaagcagagagccctgccccaagcctgtttttccacagcaaggtgagactcttgcggtcgcactagtg
>gdf11_83:132_2_h-31+shuff
gcttcgatatccgcatgctaaggggaggggttgggagaagagaagggcagtcagggtgggatgtatctgagatttgcaggtgagaaggtttggcaagaagacagaggtgagaagcagagagtatgcggagaaagtggatagaaagaagaacgcagaacactgagaaagcaaaggaacagagaggcaaaaagattagagactaagcagacaagtagagagattgaaatgggagtaagcagagagccctgccccaagcctgtttttccacagcaaggtgagactcttgcggtcgcactagtg
>gdf11_83:132_3_h-30+shuff
gcttcgatatccgcatgctaaggggaggggttgggagaagagaagggcagtcagggtgggatgtatctgagatttgcaggtgagaaggtttggcaagaagacagtggaagatatgaacagaacgggattgcgagggaagagaagaaaggagacagaacactgagaaagcaaaggaacagagaggcaaaaagattagagactaagcagacaagtagagagattgaaatgggagtaagcagagagccctgccccaagcctgtttttccacagcaaggtgagactcttgcggtcgcactagtg
>gdf11_84:133_1_h-38+shuff
gcttcgatatccgcatgctaaggggaggggttgggagaagagaagggcagtcagggtgggatgtatctgagatttgcaggtgagaaggtttggcaagaagacagcagagggcaagagaacaaagtaaaaagaggtgggagacttgaagggagtagaacactgagaaagcaaaggaacagagaggcaaaaagattagagactaagcagacaagtagagagattgaaatgggagtaagcagagagccctgccccaagcctgtttttccacagcaaggtgagactcttgcggtcgcactagtg
>cdc42_159:163_3_h-4+shuff
gcttcgatatccgcatgctaaggctgggatatgggctctgattgacagggaaggatagaaaagggggagcgaggcaagtgagagaggggagaaggcggcgacggagcaaagggagggaagaggaggtgatgtaatcagaagatggatgctaacccgaaaagaggagagaaggacaaaatagtcgatgaggaggatgcctgagaggggaggggaggagggagagtgaggcaggggagaacccaaacccgagaacttttctctggggtggggcttgggattgctcttgcggtcgcactagtg
>gdf11_84:133_2_h-30+shuff
gcttcgatatccgcatgctaaggggaggggttgggagaagagaagggcagtcagggtgggatgtatctgagatttgcaggtgagaaggtttggcaagaagacaaaaatgtctaaaacgataaggggcgggaggaggagggaaagaatgaaggcagaacactgagaaagcaaaggaacagagaggcaaaaagattagagactaagcagacaagtagagagattgaaatgggagtaagcagagagccctgccccaagcctgtttttccacagcaaggtgagactcttgcggtcgcactagtg
>gdf11_84:133_3_h-25+shuff
gcttcgatatccgcatgctaaggggaggggttgggagaagagaagggcagtcagggtgggatgtatctgagatttgcaggtgagaaggtttggcaagaagacacgcgtaggtgatcgaaaaagagggggaaggaaagtgaagagaagtagaacagaacactgagaaagcaaaggaacagagaggcaaaaagattagagactaagcagacaagtagagagattgaaatgggagtaagcagagagccctgccccaagcctgtttttccacagcaaggtgagactcttgcggtcgcactagtg
>gdf11_85:134_1_h-32+shuff
gcttcgatatccgcatgctaaggggaggggttgggagaagagaagggcagtcagggtgggatgtatctgagatttgcaggtgagaaggtttggcaagaagacagagcgaagcgaggaaaataagcaggaggagtgaaaaaatgcttgagagggagaacactgagaaagcaaaggaacagagaggcaaaaagattagagactaagcagacaagtagagagattgaaatgggagtaagcagagagccctgccccaagcctgtttttccacagcaaggtgagactcttgcggtcgcactagtg
>gdf11_85:134_2_h-30+shuff
gcttcgatatccgcatgctaaggggaggggttgggagaagagaagggcagtcagggtgggatgtatctgagatttgcaggtgagaaggtttggcaagaagacagtaaaaggggacggaagagaaatagggaagcgcgaggagacaaattggatagaacactgagaaagcaaaggaacagagaggcaaaaagattagagactaagcagacaagtagagagattgaaatgggagtaagcagagagccctgccccaagcctgtttttccacagcaaggtgagactcttgcggtcgcactagtg
>gdf11_85:134_3_h-29+shuff
gcttcgatatccgcatgctaaggggaggggttgggagaagagaagggcagtcagggtgggatgtatctgagatttgcaggtgagaaggtttggcaagaagacagaatgaggaaagaggcggaaagggtatagagaagaggaagatagccagactgaacactgagaaagcaaaggaacagagaggcaaaaagattagagactaagcagacaagtagagagattgaaatgggagtaagcagagagccctgccccaagcctgtttttccacagcaaggtgagactcttgcggtcgcactagtg
>gdf11_86:135_1_h-31+shuff
gcttcgatatccgcatgctaaggggaggggttgggagaagagaagggcagtcagggtgggatgtatctgagatttgcaggtgagaaggtttggcaagaagacagatgggaaagagaacgatgacgagagagaagaggagtaaagtcgtggaagcaaacactgagaaagcaaaggaacagagaggcaaaaagattagagactaagcagacaagtagagagattgaaatgggagtaagcagagagccctgccccaagcctgtttttccacagcaaggtgagactcttgcggtcgcactagtg
>gdf11_86:135_2_h-32+shuff
gcttcgatatccgcatgctaaggggaggggttgggagaagagaagggcagtcagggtgggatgtatctgagatttgcaggtgagaaggtttggcaagaagacagaaggagaagcgaagggaaactgggtgaagaaggtaaagacagtgaactggaaacactgagaaagcaaaggaacagagaggcaaaaagattagagactaagcagacaagtagagagattgaaatgggagtaagcagagagccctgccccaagcctgtttttccacagcaaggtgagactcttgcggtcgcactagtg
>gdf11_86:135_3_h-31+shuff
gcttcgatatccgcatgctaaggggaggggttgggagaagagaagggcagtcagggtgggatgtatctgagatttgcaggtgagaaggtttggcaagaagacagagagaaggagggggaaaaaaatgcaatgcgagagcagggtgtgacataagaaacactgagaaagcaaaggaacagagaggcaaaaagattagagactaagcagacaagtagagagattgaaatgggagtaagcagagagccctgccccaagcctgtttttccacagcaaggtgagactcttgcggtcgcactagtg
>gdf11_87:136_1_h-31+shuff
gcttcgatatccgcatgctaaggggaggggttgggagaagagaagggcagtcagggtgggatgtatctgagatttgcaggtgagaaggtttggcaagaagacagatagaaagagggggacgggatgtgatagaaaacaaaacggaaagcaaggtggacactgagaaagcaaaggaacagagaggcaaaaagattagagactaagcagacaagtagagagattgaaatgggagtaagcagagagccctgccccaagcctgtttttccacagcaaggtgagactcttgcggtcgcactagtg
>gdf11_87:136_2_h-34+shuff
gcttcgatatccgcatgctaaggggaggggttgggagaagagaagggcagtcagggtgggatgtatctgagatttgcaggtgagaaggtttggcaagaagacagatggggacaagtgaaaagaacggaggtaaccgaaaaggtaagaggaggatagacactgagaaagcaaaggaacagagaggcaaaaagattagagactaagcagacaagtagagagattgaaatgggagtaagcagagagccctgccccaagcctgtttttccacagcaaggtgagactcttgcggtcgcactagtg
>cdc42_160:164_1_h-3+shuff
gcttcgatatccgcatgctaaggctgggatatgggctctgattgacagggaaggatagaaaagggggagcgaggcaagtgagagaggggagaaggcggcgacggagcaaagggagggaagaggaggtgatgtaatcagaagatggatgctaacccgaaaagaggagagaaggacaaaactggtaatgaggaggatgcctgagaggggaggggaggagggagagtgaggcaggggagaacccaaacccgagaacttttctctggggtggggcttgggattgctcttgcggtcgcactagtg
>gdf11_87:136_3_h-26+shuff
gcttcgatatccgcatgctaaggggaggggttgggagaagagaagggcagtcagggtgggatgtatctgagatttgcaggtgagaaggtttggcaagaagacagatcgtaagagaggtgaaaaggtagtcaagaaaggcagaacaggaaaggagggacactgagaaagcaaaggaacagagaggcaaaaagattagagactaagcagacaagtagagagattgaaatgggagtaagcagagagccctgccccaagcctgtttttccacagcaaggtgagactcttgcggtcgcactagtg
>gdf11_88:137_1_h-31+shuff
gcttcgatatccgcatgctaaggggaggggttgggagaagagaagggcagtcagggtgggatgtatctgagatttgcaggtgagaaggtttggcaagaagacagatgtggggaagagggaaggaaagcagaaatagcaaaggtaagcgaacggaaatcactgagaaagcaaaggaacagagaggcaaaaagattagagactaagcagacaagtagagagattgaaatgggagtaagcagagagccctgccccaagcctgtttttccacagcaaggtgagactcttgcggtcgcactagtg
>gdf11_88:137_2_h-32+shuff
gcttcgatatccgcatgctaaggggaggggttgggagaagagaagggcagtcagggtgggatgtatctgagatttgcaggtgagaaggtttggcaagaagacagatgtggggagacagagaagcgaagaaacaggtagacggaaataggaagagtaacactgagaaagcaaaggaacagagaggcaaaaagattagagactaagcagacaagtagagagattgaaatgggagtaagcagagagccctgccccaagcctgtttttccacagcaaggtgagactcttgcggtcgcactagtg
>gdf11_88:137_3_h-29+shuff
gcttcgatatccgcatgctaaggggaggggttgggagaagagaagggcagtcagggtgggatgtatctgagatttgcaggtgagaaggtttggcaagaagacagatgaacagaaaaggggcgaagcgtggagaagagattgaaagcaagaaggaagtcactgagaaagcaaaggaacagagaggcaaaaagattagagactaagcagacaagtagagagattgaaatgggagtaagcagagagccctgccccaagcctgtttttccacagcaaggtgagactcttgcggtcgcactagtg
>gdf11_89:138_1_h-32+shuff
gcttcgatatccgcatgctaaggggaggggttgggagaagagaagggcagtcagggtgggatgtatctgagatttgcaggtgagaaggtttggcaagaagacagatgtagacgggctaatagagaaaggagggcaagaggatcacaaaagagaagggaactgagaaagcaaaggaacagagaggcaaaaagattagagactaagcagacaagtagagagattgaaatgggagtaagcagagagccctgccccaagcctgtttttccacagcaaggtgagactcttgcggtcgcactagtg
>gdf11_89:138_2_h-31+shuff
gcttcgatatccgcatgctaaggggaggggttgggagaagagaagggcagtcagggtgggatgtatctgagatttgcaggtgagaaggtttggcaagaagacagatgtggaaagggtacgagggcgagaaaagacagaggaagaagatcaaaagtgcaactgagaaagcaaaggaacagagaggcaaaaagattagagactaagcagacaagtagagagattgaaatgggagtaagcagagagccctgccccaagcctgtttttccacagcaaggtgagactcttgcggtcgcactagtg
>gdf11_89:138_3_h-33+shuff
gcttcgatatccgcatgctaaggggaggggttgggagaagagaagggcagtcagggtgggatgtatctgagatttgcaggtgagaaggtttggcaagaagacagatgtggagcgccgaagcaggagaaaatagtaaggagaagagggacataaggaaaactgagaaagcaaaggaacagagaggcaaaaagattagagactaagcagacaagtagagagattgaaatgggagtaagcagagagccctgccccaagcctgtttttccacagcaaggtgagactcttgcggtcgcactagtg
>gdf11_90:139_1_h-32+shuff
gcttcgatatccgcatgctaaggggaggggttgggagaagagaagggcagtcagggtgggatgtatctgagatttgcaggtgagaaggtttggcaagaagacagatgtaaggtgagagaagagcagagatagaagaaggaaggccaacaagagggacatctgagaaagcaaaggaacagagaggcaaaaagattagagactaagcagacaagtagagagattgaaatgggagtaagcagagagccctgccccaagcctgtttttccacagcaaggtgagactcttgcggtcgcactagtg
>gdf11_90:139_2_h-36+shuff
gcttcgatatccgcatgctaaggggaggggttgggagaagagaagggcagtcagggtgggatgtatctgagatttgcaggtgagaaggtttggcaagaagacagatgtataaaggagaaggacagtgaagatggaggaagcaaacgaagagggcagcaactgagaaagcaaaggaacagagaggcaaaaagattagagactaagcagacaagtagagagattgaaatgggagtaagcagagagccctgccccaagcctgtttttccacagcaaggtgagactcttgcggtcgcactagtg
>gdf11_90:139_3_h-29+shuff
gcttcgatatccgcatgctaaggggaggggttgggagaagagaagggcagtcagggtgggatgtatctgagatttgcaggtgagaaggtttggcaagaagacagatgtagatcaaaagggaaagagggcaagaaacgctgtacgaggaaggaagaagagctgagaaagcaaaggaacagagaggcaaaaagattagagactaagcagacaagtagagagattgaaatgggagtaagcagagagccctgccccaagcctgtttttccacagcaaggtgagactcttgcggtcgcactagtg
>cdc42_160:164_2_h-5+shuff
gcttcgatatccgcatgctaaggctgggatatgggctctgattgacagggaaggatagaaaagggggagcgaggcaagtgagagaggggagaaggcggcgacggagcaaagggagggaagaggaggtgatgtaatcagaagatggatgctaacccgaaaagaggagagaaggacaaaacggtatatgaggaggatgcctgagaggggaggggaggagggagagtgaggcaggggagaacccaaacccgagaacttttctctggggtggggcttgggattgctcttgcggtcgcactagtg
>gdf11_91:140_1_h-37+shuff
gcttcgatatccgcatgctaaggggaggggttgggagaagagaagggcagtcagggtgggatgtatctgagatttgcaggtgagaaggtttggcaagaagacagatgtagtaagaagaccgccgagaagaagagcgaaagacaggaagatggtaggagaatgagaaagcaaaggaacagagaggcaaaaagattagagactaagcagacaagtagagagattgaaatgggagtaagcagagagccctgccccaagcctgtttttccacagcaaggtgagactcttgcggtcgcactagtg
>gdf11_91:140_2_h-32+shuff
gcttcgatatccgcatgctaaggggaggggttgggagaagagaagggcagtcagggtgggatgtatctgagatttgcaggtgagaaggtttggcaagaagacagatgtagcaaacggaacaagcaaaaatgcgagagaagaatgggagtcgagagaagggtgagaaagcaaaggaacagagaggcaaaaagattagagactaagcagacaagtagagagattgaaatgggagtaagcagagagccctgccccaagcctgtttttccacagcaaggtgagactcttgcggtcgcactagtg
>gdf11_91:140_3_h-29+shuff
gcttcgatatccgcatgctaaggggaggggttgggagaagagaagggcagtcagggtgggatgtatctgagatttgcaggtgagaaggtttggcaagaagacagatgtagatggaaaagaaacagacaaaagagcggataggggaggcggtccgaaaaagtgagaaagcaaaggaacagagaggcaaaaagattagagactaagcagacaagtagagagattgaaatgggagtaagcagagagccctgccccaagcctgtttttccacagcaaggtgagactcttgcggtcgcactagtg
>gdf11_92:141_1_h-31+shuff
gcttcgatatccgcatgctaaggggaggggttgggagaagagaagggcagtcagggtgggatgtatctgagatttgcaggtgagaaggtttggcaagaagacagatgtaggaaaacaggacaagagctaggtatgagggctgaaaagagaagcaagaagcggagaaagcaaaggaacagagaggcaaaaagattagagactaagcagacaagtagagagattgaaatgggagtaagcagagagccctgccccaagcctgtttttccacagcaaggtgagactcttgcggtcgcactagtg
>gdf11_92:141_2_h-30+shuff
gcttcgatatccgcatgctaaggggaggggttgggagaagagaagggcagtcagggtgggatgtatctgagatttgcaggtgagaaggtttggcaagaagacagatgtagggactagacagagacagagggaggactactaaagatggacgaaagaaaggagagaaagcaaaggaacagagaggcaaaaagattagagactaagcagacaagtagagagattgaaatgggagtaagcagagagccctgccccaagcctgtttttccacagcaaggtgagactcttgcggtcgcactagtg
>gdf11_92:141_3_h-32+shuff
gcttcgatatccgcatgctaaggggaggggttgggagaagagaagggcagtcagggtgggatgtatctgagatttgcaggtgagaaggtttggcaagaagacagatgtagggaggtaggtaaacagccagaaagaacagagaggaagcaacgaatgatggagagaaagcaaaggaacagagaggcaaaaagattagagactaagcagacaagtagagagattgaaatgggagtaagcagagagccctgccccaagcctgtttttccacagcaaggtgagactcttgcggtcgcactagtg
>gdf11_93:142_1_h-38+shuff
gcttcgatatccgcatgctaaggggaggggttgggagaagagaagggcagtcagggtgggatgtatctgagatttgcaggtgagaaggtttggcaagaagacagatgtagggatgataagaaagaggaggactaagacggtagaacaccgagaagggaaagcagaaagcaaaggaacagagaggcaaaaagattagagactaagcagacaagtagagagattgaaatgggagtaagcagagagccctgccccaagcctgtttttccacagcaaggtgagactcttgcggtcgcactagtg
>gdf11_93:142_2_h-31+shuff
gcttcgatatccgcatgctaaggggaggggttgggagaagagaagggcagtcagggtgggatgtatctgagatttgcaggtgagaaggtttggcaagaagacagatgtagggggcagaatgaaagatgtatagacgccaaaaggaaacagcaggggaaaaggagaaagcaaaggaacagagaggcaaaaagattagagactaagcagacaagtagagagattgaaatgggagtaagcagagagccctgccccaagcctgtttttccacagcaaggtgagactcttgcggtcgcactagtg
>gdf11_93:142_3_h-33+shuff
gcttcgatatccgcatgctaaggggaggggttgggagaagagaagggcagtcagggtgggatgtatctgagatttgcaggtgagaaggtttggcaagaagacagatgtagggaggagaaagtaaaaacgggaaagataacgacgaagaacggcgagcggttaagaaagcaaaggaacagagaggcaaaaagattagagactaagcagacaagtagagagattgaaatgggagtaagcagagagccctgccccaagcctgtttttccacagcaaggtgagactcttgcggtcgcactagtg
>gdf11_94:143_1_h-31+shuff
gcttcgatatccgcatgctaaggggaggggttgggagaagagaagggcagtcagggtgggatgtatctgagatttgcaggtgagaaggtttggcaagaagacagatgtagggaacgatgaaggacgggagacagtggaataaaagacagggtcaaaggcaaaagaaagcaaaggaacagagaggcaaaaagattagagactaagcagacaagtagagagattgaaatgggagtaagcagagagccctgccccaagcctgtttttccacagcaaggtgagactcttgcggtcgcactagtg
>cdc42_160:164_3_h-5+shuff
gcttcgatatccgcatgctaaggctgggatatgggctctgattgacagggaaggatagaaaagggggagcgaggcaagtgagagaggggagaaggcggcgacggagcaaagggagggaagaggaggtgatgtaatcagaagatggatgctaacccgaaaagaggagagaaggacaaaactgtgaatgaggaggatgcctgagaggggaggggaggagggagagtgaggcaggggagaacccaaacccgagaacttttctctggggtggggcttgggattgctcttgcggtcgcactagtg
>gdf11_94:143_2_h-27+shuff
gcttcgatatccgcatgctaaggggaggggttgggagaagagaagggcagtcagggtgggatgtatctgagatttgcaggtgagaaggtttggcaagaagacagatgtagggaagccttgagaagggaaaatgtaagagaaaaggagacagcgcagaaaacgggaaagcaaaggaacagagaggcaaaaagattagagactaagcagacaagtagagagattgaaatgggagtaagcagagagccctgccccaagcctgtttttccacagcaaggtgagactcttgcggtcgcactagtg
>gdf11_94:143_3_h-33+shuff
gcttcgatatccgcatgctaaggggaggggttgggagaagagaagggcagtcagggtgggatgtatctgagatttgcaggtgagaaggtttggcaagaagacagatgtagggaacaggcgggcagggacaagaaagatgacgcagtaagatggaaaatagaaagaaagcaaaggaacagagaggcaaaaagattagagactaagcagacaagtagagagattgaaatgggagtaagcagagagccctgccccaagcctgtttttccacagcaaggtgagactcttgcggtcgcactagtg
>gdf11_95:144_1_h-35+shuff
gcttcgatatccgcatgctaaggggaggggttgggagaagagaagggcagtcagggtgggatgtatctgagatttgcaggtgagaaggtttggcaagaagacagatgtagggacaagagaaaggggatgagaaggaggcaaagaaaaagcatagtccgcatggaaaagcaaaggaacagagaggcaaaaagattagagactaagcagacaagtagagagattgaaatgggagtaagcagagagccctgccccaagcctgtttttccacagcaaggtgagactcttgcggtcgcactagtg
>gdf11_95:144_2_h-29+shuff
gcttcgatatccgcatgctaaggggaggggttgggagaagagaagggcagtcagggtgggatgtatctgagatttgcaggtgagaaggtttggcaagaagacagatgtagggacaaggtaaaacaaaggacagagagagtagaagctcgaaggagactggaaggaaagcaaaggaacagagaggcaaaaagattagagactaagcagacaagtagagagattgaaatgggagtaagcagagagccctgccccaagcctgtttttccacagcaaggtgagactcttgcggtcgcactagtg
>gdf11_95:144_3_h-32+shuff
gcttcgatatccgcatgctaaggggaggggttgggagaagagaagggcagtcagggtgggatgtatctgagatttgcaggtgagaaggtttggcaagaagacagatgtagggaccaggaagacatagaacggagtaaagctgagaatcgaagggggaaaaggaaaaagcaaaggaacagagaggcaaaaagattagagactaagcagacaagtagagagattgaaatgggagtaagcagagagccctgccccaagcctgtttttccacagcaaggtgagactcttgcggtcgcactagtg
>gdf11_96:145_1_h-26+shuff
gcttcgatatccgcatgctaaggggaggggttgggagaagagaagggcagtcagggtgggatgtatctgagatttgcaggtgagaaggtttggcaagaagacagatgtagggacacaaagaggcaataaagggaaagagaccatggaagggacgaagggagtataaagcaaaggaacagagaggcaaaaagattagagactaagcagacaagtagagagattgaaatgggagtaagcagagagccctgccccaagcctgtttttccacagcaaggtgagactcttgcggtcgcactagtg
>gdf11_96:145_2_h-34+shuff
gcttcgatatccgcatgctaaggggaggggttgggagaagagaagggcagtcagggtgggatgtatctgagatttgcaggtgagaaggtttggcaagaagacagatgtagggacaacgggcaatcggaaaagagagagcggaaaagagctggggtaaataaaagaaagcaaaggaacagagaggcaaaaagattagagactaagcagacaagtagagagattgaaatgggagtaagcagagagccctgccccaagcctgtttttccacagcaaggtgagactcttgcggtcgcactagtg
>gdf11_96:145_3_h-30+shuff
gcttcgatatccgcatgctaaggggaggggttgggagaagagaagggcagtcagggtgggatgtatctgagatttgcaggtgagaaggtttggcaagaagacagatgtagggacaagtaacaagggtgaaggcaagaatgcaaagggcgacagtggaaagaaaagaagcaaaggaacagagaggcaaaaagattagagactaagcagacaagtagagagattgaaatgggagtaagcagagagccctgccccaagcctgtttttccacagcaaggtgagactcttgcggtcgcactagtg
>gdf11_97:146_1_h-35+shuff
gcttcgatatccgcatgctaaggggaggggttgggagaagagaagggcagtcagggtgggatgtatctgagatttgcaggtgagaaggtttggcaagaagacagatgtagggacaggtaaggcatggaggaaatagggcagagcaagaacacgtaagaaaagaagaagcaaaggaacagagaggcaaaaagattagagactaagcagacaagtagagagattgaaatgggagtaagcagagagccctgccccaagcctgtttttccacagcaaggtgagactcttgcggtcgcactagtg
>gdf11_97:146_2_h-34+shuff
gcttcgatatccgcatgctaaggggaggggttgggagaagagaagggcagtcagggtgggatgtatctgagatttgcaggtgagaaggtttggcaagaagacagatgtagggacagaagtggattgatggagaaaacagacgcacaaaacagagagaagagggaagagcaaaggaacagagaggcaaaaagattagagactaagcagacaagtagagagattgaaatgggagtaagcagagagccctgccccaagcctgtttttccacagcaaggtgagactcttgcggtcgcactagtg
>cdc42_161:165_1_h-3+shuff
gcttcgatatccgcatgctaaggctgggatatgggctctgattgacagggaaggatagaaaagggggagcgaggcaagtgagagaggggagaaggcggcgacggagcaaagggagggaagaggaggtgatgtaatcagaagatggatgctaacccgaaaagaggagagaaggacaaaacataggttgaggaggatgcctgagaggggaggggaggagggagagtgaggcaggggagaacccaaacccgagaacttttctctggggtggggcttgggattgctcttgcggtcgcactagtg
>gdf11_97:146_3_h-31+shuff
gcttcgatatccgcatgctaaggggaggggttgggagaagagaagggcagtcagggtgggatgtatctgagatttgcaggtgagaaggtttggcaagaagacagatgtagggacagaatgtcaaaagcggagaccaggcgagaagagataaaaggaaaatgggagaagcaaaggaacagagaggcaaaaagattagagactaagcagacaagtagagagattgaaatgggagtaagcagagagccctgccccaagcctgtttttccacagcaaggtgagactcttgcggtcgcactagtg
>gdf11_98:147_1_h-29+shuff
gcttcgatatccgcatgctaaggggaggggttgggagaagagaagggcagtcagggtgggatgtatctgagatttgcaggtgagaaggtttggcaagaagacagatgtagggacagaaagactagaatggtgaccacagaggaaacaaggagaagatagggaagagagcaaaggaacagagaggcaaaaagattagagactaagcagacaagtagagagattgaaatgggagtaagcagagagccctgccccaagcctgtttttccacagcaaggtgagactcttgcggtcgcactagtg
>gdf11_98:147_2_h-27+shuff
gcttcgatatccgcatgctaaggggaggggttgggagaagagaagggcagtcagggtgggatgtatctgagatttgcaggtgagaaggtttggcaagaagacagatgtagggacagaagggcaagagtgaatgagcgcgatgaggaacagaatagaaaacaaaaggagcaaaggaacagagaggcaaaaagattagagactaagcagacaagtagagagattgaaatgggagtaagcagagagccctgccccaagcctgtttttccacagcaaggtgagactcttgcggtcgcactagtg
>gdf11_98:147_3_h-31+shuff
gcttcgatatccgcatgctaaggggaggggttgggagaagagaagggcagtcagggtgggatgtatctgagatttgcaggtgagaaggtttggcaagaagacagatgtagggacagaggcgtacaaggttggaaacagaaaaaggacataaaggaagaggacagagagcaaaggaacagagaggcaaaaagattagagactaagcagacaagtagagagattgaaatgggagtaagcagagagccctgccccaagcctgtttttccacagcaaggtgagactcttgcggtcgcactagtg
>gdf11_99:148_1_h-31+shuff
gcttcgatatccgcatgctaaggggaggggttgggagaagagaagggcagtcagggtgggatgtatctgagatttgcaggtgagaaggtttggcaagaagacagatgtagggacagagagatcgagacgagaagccgataaaagaatcaaaagaggggggtaagaagacaaaggaacagagaggcaaaaagattagagactaagcagacaagtagagagattgaaatgggagtaagcagagagccctgccccaagcctgtttttccacagcaaggtgagactcttgcggtcgcactagtg
>gdf11_99:148_2_h-33+shuff
gcttcgatatccgcatgctaaggggaggggttgggagaagagaagggcagtcagggtgggatgtatctgagatttgcaggtgagaaggtttggcaagaagacagatgtagggacagagaaaggaacgctaaacgatagtgagaaaggacgaggggaaagacaaggtaacaaaggaacagagaggcaaaaagattagagactaagcagacaagtagagagattgaaatgggagtaagcagagagccctgccccaagcctgtttttccacagcaaggtgagactcttgcggtcgcactagtg
>gdf11_99:148_3_h-29+shuff
gcttcgatatccgcatgctaaggggaggggttgggagaagagaagggcagtcagggtgggatgtatctgagatttgcaggtgagaaggtttggcaagaagacagatgtagggacagagagagaaatacggaagataaaaagcgagtaagaggaacgacagtcgaggagcaaaggaacagagaggcaaaaagattagagactaagcagacaagtagagagattgaaatgggagtaagcagagagccctgccccaagcctgtttttccacagcaaggtgagactcttgcggtcgcactagtg
>gdf11_100:149_1_h-30+shuff
gcttcgatatccgcatgctaaggggaggggttgggagaagagaagggcagtcagggtgggatgtatctgagatttgcaggtgagaaggtttggcaagaagacagatgtagggacagagggaagtcgataaggaggagagatgatagacaggagagaaagacaccaaacaaaaggaacagagaggcaaaaagattagagactaagcagacaagtagagagattgaaatgggagtaagcagagagccctgccccaagcctgtttttccacagcaaggtgagactcttgcggtcgcactagtg
>gdf11_100:149_2_h-32+shuff
gcttcgatatccgcatgctaaggggaggggttgggagaagagaagggcagtcagggtgggatgtatctgagatttgcaggtgagaaggtttggcaagaagacagatgtagggacagaggcagttagggaaatagcagaagggccatggaaggaaagagacaaacgaaaaaaaggaacagagaggcaaaaagattagagactaagcagacaagtagagagattgaaatgggagtaagcagagagccctgccccaagcctgtttttccacagcaaggtgagactcttgcggtcgcactagtg
>gdf11_100:149_3_h-37+shuff
gcttcgatatccgcatgctaaggggaggggttgggagaagagaagggcagtcagggtgggatgtatctgagatttgcaggtgagaaggtttggcaagaagacagatgtagggacagaggcgtgagaacattacgaaagaaaagaacaaggagggggaaagaacagactgaaaggaacagagaggcaaaaagattagagactaagcagacaagtagagagattgaaatgggagtaagcagagagccctgccccaagcctgtttttccacagcaaggtgagactcttgcggtcgcactagtg
>cdc42_16:20_2_h-3+shuff
gcttcgatatccgcatgctaaggctgggatatgggcgttcattgacagggaaggatagaaaagggggagcgaggcaagtgagagaggggagaaggcggcgacggagcaaagggagggaagaggaggtgatgtaatcagaagatggatgctaacccgaaaagaggagagaaggacaaaacatgtgatgaggaggatgcctgagaggggaggggaggagggagagtgaggcaggggagaacccaaacccgagaacttttctctggggtggggcttgggattgctcttgcggtcgcactagtg
>cdc42_161:165_2_h-4+shuff
gcttcgatatccgcatgctaaggctgggatatgggctctgattgacagggaaggatagaaaagggggagcgaggcaagtgagagaggggagaaggcggcgacggagcaaagggagggaagaggaggtgatgtaatcagaagatggatgctaacccgaaaagaggagagaaggacaaaacaaggtttgaggaggatgcctgagaggggaggggaggagggagagtgaggcaggggagaacccaaacccgagaacttttctctggggtggggcttgggattgctcttgcggtcgcactagtg
>gdf11_101:150_1_h-35+shuff
gcttcgatatccgcatgctaaggggaggggttgggagaagagaagggcagtcagggtgggatgtatctgagatttgcaggtgagaaggtttggcaagaagacagatgtagggacagaggacaacaaaaggagagaaattgagaagacgagcacagtgcagaaaatggggaaaggaacagagaggcaaaaagattagagactaagcagacaagtagagagattgaaatgggagtaagcagagagccctgccccaagcctgtttttccacagcaaggtgagactcttgcggtcgcactagtg
>gdf11_101:150_2_h-30+shuff
gcttcgatatccgcatgctaaggggaggggttgggagaagagaagggcagtcagggtgggatgtatctgagatttgcaggtgagaaggtttggcaagaagacagatgtagggacagaggaaaacgagagaagcgcagaatatagaacgtgggaccagaaaggaagaatagaaggaacagagaggcaaaaagattagagactaagcagacaagtagagagattgaaatgggagtaagcagagagccctgccccaagcctgtttttccacagcaaggtgagactcttgcggtcgcactagtg
>gdf11_101:150_3_h-27+shuff
gcttcgatatccgcatgctaaggggaggggttgggagaagagaagggcagtcagggtgggatgtatctgagatttgcaggtgagaaggtttggcaagaagacagatgtagggacagaggaagactagagaatgatcaagcacaaggaaaggagagaagtaccagggaaagaaggaacagagaggcaaaaagattagagactaagcagacaagtagagagattgaaatgggagtaagcagagagccctgccccaagcctgtttttccacagcaaggtgagactcttgcggtcgcactagtg
>gdf11_102:151_1_h-34+shuff
gcttcgatatccgcatgctaaggggaggggttgggagaagagaagggcagtcagggtgggatgtatctgagatttgcaggtgagaaggtttggcaagaagacagatgtagggacagaggaagaacgacacgtcgggaaagaggaagaaggacaagtagctaaagaaaatgaaggaacagagaggcaaaaagattagagactaagcagacaagtagagagattgaaatgggagtaagcagagagccctgccccaagcctgtttttccacagcaaggtgagactcttgcggtcgcactagtg
>gdf11_102:151_2_h-32+shuff
gcttcgatatccgcatgctaaggggaggggttgggagaagagaagggcagtcagggtgggatgtatctgagatttgcaggtgagaaggtttggcaagaagacagatgtagggacagaggaacatgaacgagagaggaggctggataacaatggaagaaagaaagcacgaaaaggaacagagaggcaaaaagattagagactaagcagacaagtagagagattgaaatgggagtaagcagagagccctgccccaagcctgtttttccacagcaaggtgagactcttgcggtcgcactagtg
>gdf11_102:151_3_h-35+shuff
gcttcgatatccgcatgctaaggggaggggttgggagaagagaagggcagtcagggtgggatgtatctgagatttgcaggtgagaaggtttggcaagaagacagatgtagggacagaggaacgtggaacacaagaaaacgggagaagggaagtgtagcgaaacagaaataaaggaacagagaggcaaaaagattagagactaagcagacaagtagagagattgaaatgggagtaagcagagagccctgccccaagcctgtttttccacagcaaggtgagactcttgcggtcgcactagtg
>gdf11_103:152_1_h-31+shuff
gcttcgatatccgcatgctaaggggaggggttgggagaagagaagggcagtcagggtgggatgtatctgagatttgcaggtgagaaggtttggcaagaagacagatgtagggacagaggaagaatgtgagagcggagacgaaccgaacaagggaagaaagaaacgattaaaaggaacagagaggcaaaaagattagagactaagcagacaagtagagagattgaaatgggagtaagcagagagccctgccccaagcctgtttttccacagcaaggtgagactcttgcggtcgcactagtg
>gdf11_103:152_2_h-28+shuff
gcttcgatatccgcatgctaaggggaggggttgggagaagagaagggcagtcagggtgggatgtatctgagatttgcaggtgagaaggtttggcaagaagacagatgtagggacagaggaagtgcaaagaggataataaggagaacggcaaagacatgaaagggaagacacaggaacagagaggcaaaaagattagagactaagcagacaagtagagagattgaaatgggagtaagcagagagccctgccccaagcctgtttttccacagcaaggtgagactcttgcggtcgcactagtg
>gdf11_103:152_3_h-30+shuff
gcttcgatatccgcatgctaaggggaggggttgggagaagagaagggcagtcagggtgggatgtatctgagatttgcaggtgagaaggtttggcaagaagacagatgtagggacagaggaagaagaataaccagacgaaggaggtggaaggagcaaaaaaagaatccatgagggaacagagaggcaaaaagattagagactaagcagacaagtagagagattgaaatgggagtaagcagagagccctgccccaagcctgtttttccacagcaaggtgagactcttgcggtcgcactagtg
>gdf11_104:153_1_h-31+shuff
gcttcgatatccgcatgctaaggggaggggttgggagaagagaagggcagtcagggtgggatgtatctgagatttgcaggtgagaaggtttggcaagaagacagatgtagggacagaggaagaagatgtaaggcctgaaaaagagaaaagagcgcgaggagaatagcaaaagcgaacagagaggcaaaaagattagagactaagcagacaagtagagagattgaaatgggagtaagcagagagccctgccccaagcctgtttttccacagcaaggtgagactcttgcggtcgcactagtg
>cdc42_161:165_3_h-4+shuff
gcttcgatatccgcatgctaaggctgggatatgggctctgattgacagggaaggatagaaaagggggagcgaggcaagtgagagaggggagaaggcggcgacggagcaaagggagggaagaggaggtgatgtaatcagaagatggatgctaacccgaaaagaggagagaaggacaaaacagattgtgaggaggatgcctgagaggggaggggaggagggagagtgaggcaggggagaacccaaacccgagaacttttctctggggtggggcttgggattgctcttgcggtcgcactagtg
>gdf11_104:153_2_h-30+shuff
gcttcgatatccgcatgctaaggggaggggttgggagaagagaagggcagtcagggtgggatgtatctgagatttgcaggtgagaaggtttggcaagaagacagatgtagggacagaggaagattagcaggagaaagggagggaagcataaacgaaaatgacgaaaagagaccgaacagagaggcaaaaagattagagactaagcagacaagtagagagattgaaatgggagtaagcagagagccctgccccaagcctgtttttccacagcaaggtgagactcttgcggtcgcactagtg
>gdf11_104:153_3_h-35+shuff
gcttcgatatccgcatgctaaggggaggggttgggagaagagaagggcagtcagggtgggatgtatctgagatttgcaggtgagaaggtttggcaagaagacagatgtagggacagaggaagagaagtagagatagcactaaaaaagacgaagacgaacaaagtagggagcgggaacagagaggcaaaaagattagagactaagcagacaagtagagagattgaaatgggagtaagcagagagccctgccccaagcctgtttttccacagcaaggtgagactcttgcggtcgcactagtg
>gdf11_105:154_1_h-29+shuff
gcttcgatatccgcatgctaaggggaggggttgggagaagagaagggcagtcagggtgggatgtatctgagatttgcaggtgagaaggtttggcaagaagacagatgtagggacagaggaagaacgcgaacggtaagagagtggagagaaagagcaatgaatgcaaaggcaaaaaacagagaggcaaaaagattagagactaagcagacaagtagagagattgaaatgggagtaagcagagagccctgccccaagcctgtttttccacagcaaggtgagactcttgcggtcgcactagtg
>gdf11_105:154_2_h-35+shuff
gcttcgatatccgcatgctaaggggaggggttgggagaagagaagggcagtcagggtgggatgtatctgagatttgcaggtgagaaggtttggcaagaagacagatgtagggacagaggaagaacgaagggataaagcatagcgataaaccagggaaaaaaagacggggagtagaacagagaggcaaaaagattagagactaagcagacaagtagagagattgaaatgggagtaagcagagagccctgccccaagcctgtttttccacagcaaggtgagactcttgcggtcgcactagtg
>gdf11_105:154_3_h-34+shuff
gcttcgatatccgcatgctaaggggaggggttgggagaagagaagggcagtcagggtgggatgtatctgagatttgcaggtgagaaggtttggcaagaagacagatgtagggacagaggaagaaggaggaccagaaaccaatacaaaaaagcagagtggaggtgtaggaaggaaaacagagaggcaaaaagattagagactaagcagacaagtagagagattgaaatgggagtaagcagagagccctgccccaagcctgtttttccacagcaaggtgagactcttgcggtcgcactagtg
>gdf11_106:155_1_h-31+shuff
gcttcgatatccgcatgctaaggggaggggttgggagaagagaagggcagtcagggtgggatgtatctgagatttgcaggtgagaaggtttggcaagaagacagatgtagggacagaggaagaagagaaagagacaagctgatgaaagggacaagagtaaataggaagccggacaacagagaggcaaaaagattagagactaagcagacaagtagagagattgaaatgggagtaagcagagagccctgccccaagcctgtttttccacagcaaggtgagactcttgcggtcgcactagtg
>gdf11_106:155_2_h-33+shuff
gcttcgatatccgcatgctaaggggaggggttgggagaagagaagggcagtcagggtgggatgtatctgagatttgcaggtgagaaggtttggcaagaagacagatgtagggacagaggaagaagaagaagtcgagaggaggaccagacgaagcagcagaaataagtgaaaatgaacagagaggcaaaaagattagagactaagcagacaagtagagagattgaaatgggagtaagcagagagccctgccccaagcctgtttttccacagcaaggtgagactcttgcggtcgcactagtg
>gdf11_106:155_3_h-37+shuff
gcttcgatatccgcatgctaaggggaggggttgggagaagagaagggcagtcagggtgggatgtatctgagatttgcaggtgagaaggtttggcaagaagacagatgtagggacagaggaagaagtcacgcaagggtaggtagaaaaaaaagagaagtgcagcagaaaagagagcacagagaggcaaaaagattagagactaagcagacaagtagagagattgaaatgggagtaagcagagagccctgccccaagcctgtttttccacagcaaggtgagactcttgcggtcgcactagtg
>gdf11_107:156_1_h-28+shuff
gcttcgatatccgcatgctaaggggaggggttgggagaagagaagggcagtcagggtgggatgtatctgagatttgcaggtgagaaggtttggcaagaagacagatgtagggacagaggaagaagaaagaagaggaaaaggaataccacacctaggagggaaagctagtgaagaagcagagaggcaaaaagattagagactaagcagacaagtagagagattgaaatgggagtaagcagagagccctgccccaagcctgtttttccacagcaaggtgagactcttgcggtcgcactagtg
>gdf11_107:156_2_h-34+shuff
gcttcgatatccgcatgctaaggggaggggttgggagaagagaagggcagtcagggtgggatgtatctgagatttgcaggtgagaaggtttggcaagaagacagatgtagggacagaggaagaagagcaaagaacaacagaaacagaacgcttgagggaagagagggttaaagagacagagaggcaaaaagattagagactaagcagacaagtagagagattgaaatgggagtaagcagagagccctgccccaagcctgtttttccacagcaaggtgagactcttgcggtcgcactagtg
>cdc42_162:166_1_h-5+shuff
gcttcgatatccgcatgctaaggctgggatatgggctctgattgacagggaaggatagaaaagggggagcgaggcaagtgagagaggggagaaggcggcgacggagcaaagggagggaagaggaggtgatgtaatcagaagatggatgctaacccgaaaagaggagagaaggacaaaacatagttggaggaggatgcctgagaggggaggggaggagggagagtgaggcaggggagaacccaaacccgagaacttttctctggggtggggcttgggattgctcttgcggtcgcactagtg
>gdf11_107:156_3_h-37+shuff
gcttcgatatccgcatgctaaggggaggggttgggagaagagaagggcagtcagggtgggatgtatctgagatttgcaggtgagaaggtttggcaagaagacagatgtagggacagaggaagaagaatccaaaggttggaggaaaacaggagagtacagacaaagcaaaggaggaacagagaggcaaaaagattagagactaagcagacaagtagagagattgaaatgggagtaagcagagagccctgccccaagcctgtttttccacagcaaggtgagactcttgcggtcgcactagtg
>gdf11_108:157_1_h-34+shuff
gcttcgatatccgcatgctaaggggaggggttgggagaagagaagggcagtcagggtgggatgtatctgagatttgcaggtgagaaggtttggcaagaagacagatgtagggacagaggaagaagataaaaagagccgcggaaaggctaagagaaagaaggaacggcacatgaagatagagaggcaaaaagattagagactaagcagacaagtagagagattgaaatgggagtaagcagagagccctgccccaagcctgtttttccacagcaaggtgagactcttgcggtcgcactagtg
>gdf11_108:157_2_h-31+shuff
gcttcgatatccgcatgctaaggggaggggttgggagaagagaagggcagtcagggtgggatgtatctgagatttgcaggtgagaaggtttggcaagaagacagatgtagggacagaggaagaagatgggcacaagaagaaaaggacgagaaatgtgacggaacacagaagaatagcagagaggcaaaaagattagagactaagcagacaagtagagagattgaaatgggagtaagcagagagccctgccccaagcctgtttttccacagcaaggtgagactcttgcggtcgcactagtg
>gdf11_108:157_3_h-26+shuff
gcttcgatatccgcatgctaaggggaggggttgggagaagagaagggcagtcagggtgggatgtatctgagatttgcaggtgagaaggtttggcaagaagacagatgtagggacagaggaagaagataagtgaacagaaacaggataagcacgaggtcagcagaaagacgagggaaaagagaggcaaaaagattagagactaagcagacaagtagagagattgaaatgggagtaagcagagagccctgccccaagcctgtttttccacagcaaggtgagactcttgcggtcgcactagtg
>gdf11_109:158_1_h-31+shuff
gcttcgatatccgcatgctaaggggaggggttgggagaagagaagggcagtcagggtgggatgtatctgagatttgcaggtgagaaggtttggcaagaagacagatgtagggacagaggaagaagatgtagaaggacgcgacaaaaggatggcagcgggggaaaaatccaaaaaaaaagagaggcaaaaagattagagactaagcagacaagtagagagattgaaatgggagtaagcagagagccctgccccaagcctgtttttccacagcaaggtgagactcttgcggtcgcactagtg
>gdf11_109:158_2_h-33+shuff
gcttcgatatccgcatgctaaggggaggggttgggagaagagaagggcagtcagggtgggatgtatctgagatttgcaggtgagaaggtttggcaagaagacagatgtagggacagaggaagaagatgaaggtaaaggtgtaccgcaaaacggaacggaacaaagggagagaaaaacagagaggcaaaaagattagagactaagcagacaagtagagagattgaaatgggagtaagcagagagccctgccccaagcctgtttttccacagcaaggtgagactcttgcggtcgcactagtg
>gdf11_109:158_3_h-40+shuff
gcttcgatatccgcatgctaaggggaggggttgggagaagagaagggcagtcagggtgggatgtatctgagatttgcaggtgagaaggtttggcaagaagacagatgtagggacagaggaagaagatgaagacagccggcttaagaagagacgacagaaaaagaataagggaaagcaggagaggcaaaaagattagagactaagcagacaagtagagagattgaaatgggagtaagcagagagccctgccccaagcctgtttttccacagcaaggtgagactcttgcggtcgcactagtg
>gdf11_110:159_1_h-35+shuff
gcttcgatatccgcatgctaaggggaggggttgggagaagagaagggcagtcagggtgggatgtatctgagatttgcaggtgagaaggtttggcaagaagacagatgtagggacagaggaagaagatggggacgatgtaaaagaaacaggaaagagcaccgctagagaaaaggcaaaagagaggcaaaaagattagagactaagcagacaagtagagagattgaaatgggagtaagcagagagccctgccccaagcctgtttttccacagcaaggtgagactcttgcggtcgcactagtg
>gdf11_110:159_2_h-30+shuff
gcttcgatatccgcatgctaaggggaggggttgggagaagagaagggcagtcagggtgggatgtatctgagatttgcaggtgagaaggtttggcaagaagacagatgtagggacagaggaagaagatggggaaaagtagtcggaaaacaaaacgcaacggggggatgacaaaacaaagaagaggcaaaaagattagagactaagcagacaagtagagagattgaaatgggagtaagcagagagccctgccccaagcctgtttttccacagcaaggtgagactcttgcggtcgcactagtg
>gdf11_110:159_3_h-27+shuff
gcttcgatatccgcatgctaaggggaggggttgggagaagagaagggcagtcagggtgggatgtatctgagatttgcaggtgagaaggtttggcaagaagacagatgtagggacagaggaagaagatggagagggcaagacaaggaggagtaaattacagaaaggaccaagaagaaaccagaggcaaaaagattagagactaagcagacaagtagagagattgaaatgggagtaagcagagagccctgccccaagcctgtttttccacagcaaggtgagactcttgcggtcgcactagtg
>cdc42_162:166_2_h-3+shuff
gcttcgatatccgcatgctaaggctgggatatgggctctgattgacagggaaggatagaaaagggggagcgaggcaagtgagagaggggagaaggcggcgacggagcaaagggagggaagaggaggtgatgtaatcagaagatggatgctaacccgaaaagaggagagaaggacaaaacatatgtggaggaggatgcctgagaggggaggggaggagggagagtgaggcaggggagaacccaaacccgagaacttttctctggggtggggcttgggattgctcttgcggtcgcactagtg
>gdf11_111:160_1_h-33+shuff
gcttcgatatccgcatgctaaggggaggggttgggagaagagaagggcagtcagggtgggatgtatctgagatttgcaggtgagaaggtttggcaagaagacagatgtagggacagaggaagaagatggagaagacaagaggaagacaaagaatgccggcagaatatcagagacgagaaagaggcaaaaagattagagactaagcagacaagtagagagattgaaatgggagtaagcagagagccctgccccaagcctgtttttccacagcaaggtgagactcttgcggtcgcactagtg
>gdf11_111:160_2_h-37+shuff
gcttcgatatccgcatgctaaggggaggggttgggagaagagaagggcagtcagggtgggatgtatctgagatttgcaggtgagaaggtttggcaagaagacagatgtagggacagaggaagaagatggaaaagacaataaggcatgataaaaggaagagaccaggaaaggcaaaggccggaggcaaaaagattagagactaagcagacaagtagagagattgaaatgggagtaagcagagagccctgccccaagcctgtttttccacagcaaggtgagactcttgcggtcgcactagtg
>gdf11_111:160_3_h-37+shuff
gcttcgatatccgcatgctaaggggaggggttgggagaagagaagggcagtcagggtgggatgtatctgagatttgcaggtgagaaggtttggcaagaagacagatgtagggacagaggaagaagatggaacaaggaaatatacgagcaaagcgaaaacagagaaggaatgacgacaggggaggcaaaaagattagagactaagcagacaagtagagagattgaaatgggagtaagcagagagccctgccccaagcctgtttttccacagcaaggtgagactcttgcggtcgcactagtg
>gdf11_112:161_1_h-35+shuff
gcttcgatatccgcatgctaaggggaggggttgggagaagagaagggcagtcagggtgggatgtatctgagatttgcaggtgagaaggtttggcaagaagacagatgtagggacagaggaagaagatggatccagaaaagagcagatgggaacaagacggagaaagcaacagatgaaaaggaggcaaaaagattagagactaagcagacaagtagagagattgaaatgggagtaagcagagagccctgccccaagcctgtttttccacagcaaggtgagactcttgcggtcgcactagtg
>gdf11_112:161_2_h-34+shuff
gcttcgatatccgcatgctaaggggaggggttgggagaagagaagggcagtcagggtgggatgtatctgagatttgcaggtgagaaggtttggcaagaagacagatgtagggacagaggaagaagatggatgggaggaacagggaaagacgggaagacgaaagcaacaataaaaatacgcaaggcaaaaagattagagactaagcagacaagtagagagattgaaatgggagtaagcagagagccctgccccaagcctgtttttccacagcaaggtgagactcttgcggtcgcactagtg
>gdf11_112:161_3_h-33+shuff
gcttcgatatccgcatgctaaggggaggggttgggagaagagaagggcagtcagggtgggatgtatctgagatttgcaggtgagaaggtttggcaagaagacagatgtagggacagaggaagaagatggattaaaaaggcgcgaagagcaaggcagaaaaaaggaagatacaacggcggaaaggcaaaaagattagagactaagcagacaagtagagagattgaaatgggagtaagcagagagccctgccccaagcctgtttttccacagcaaggtgagactcttgcggtcgcactagtg
>gdf11_113:162_1_h-31+shuff
gcttcgatatccgcatgctaaggggaggggttgggagaagagaagggcagtcagggtgggatgtatctgagatttgcaggtgagaaggtttggcaagaagacagatgtagggacagaggaagaagatggatgcgaaagtcaacggtgaaaaagacaagagacgagaagagagcagacaaaagggcaaaaagattagagactaagcagacaagtagagagattgaaatgggagtaagcagagagccctgccccaagcctgtttttccacagcaaggtgagactcttgcggtcgcactagtg
>gdf11_113:162_2_h-28+shuff
gcttcgatatccgcatgctaaggggaggggttgggagaagagaagggcagtcagggtgggatgtatctgagatttgcaggtgagaaggtttggcaagaagacagatgtagggacagaggaagaagatggatgaaaggaaaaaggaaaacggggaggcgagcaaaaaacacaagataaggtccggcaaaaagattagagactaagcagacaagtagagagattgaaatgggagtaagcagagagccctgccccaagcctgtttttccacagcaaggtgagactcttgcggtcgcactagtg
>gdf11_113:162_3_h-31+shuff
gcttcgatatccgcatgctaaggggaggggttgggagaagagaagggcagtcagggtgggatgtatctgagatttgcaggtgagaaggtttggcaagaagacagatgtagggacagaggaagaagatggatggacatacgaagaaagagagcaaaagaggaagaatgaccgaagcaaaaggcggcaaaaagattagagactaagcagacaagtagagagattgaaatgggagtaagcagagagccctgccccaagcctgtttttccacagcaaggtgagactcttgcggtcgcactagtg
>gdf11_114:163_1_h-30+shuff
gcttcgatatccgcatgctaaggggaggggttgggagaagagaagggcagtcagggtgggatgtatctgagatttgcaggtgagaaggtttggcaagaagacagatgtagggacagaggaagaagatggatggcagaacaaaaaaccagggagaggaacggaaaaggaaacagcaagaaggttgcaaaaagattagagactaagcagacaagtagagagattgaaatgggagtaagcagagagccctgccccaagcctgtttttccacagcaaggtgagactcttgcggtcgcactagtg
>cdc42_162:166_3_h-4+shuff
gcttcgatatccgcatgctaaggctgggatatgggctctgattgacagggaaggatagaaaagggggagcgaggcaagtgagagaggggagaaggcggcgacggagcaaagggagggaagaggaggtgatgtaatcagaagatggatgctaacccgaaaagaggagagaaggacaaaacattggtagaggaggatgcctgagaggggaggggaggagggagagtgaggcaggggagaacccaaacccgagaacttttctctggggtggggcttgggattgctcttgcggtcgcactagtg
>gdf11_114:163_2_h-33+shuff
gcttcgatatccgcatgctaaggggaggggttgggagaagagaagggcagtcagggtgggatgtatctgagatttgcaggtgagaaggtttggcaagaagacagatgtagggacagaggaagaagatggatggagaacgaagaaaaacagagaaatgaagacaaactagagaagcgcaggcgggcaaaaagattagagactaagcagacaagtagagagattgaaatgggagtaagcagagagccctgccccaagcctgtttttccacagcaaggtgagactcttgcggtcgcactagtg
>gdf11_114:163_3_h-30+shuff
gcttcgatatccgcatgctaaggggaggggttgggagaagagaagggcagtcagggtgggatgtatctgagatttgcaggtgagaaggtttggcaagaagacagatgtagggacagaggaagaagatggatggatgggaaaaaacaccaagcaaaacagacagaaggagatcggaagaaggaggcaaaaagattagagactaagcagacaagtagagagattgaaatgggagtaagcagagagccctgccccaagcctgtttttccacagcaaggtgagactcttgcggtcgcactagtg
>gdf11_115:164_1_h-28+shuff
gcttcgatatccgcatgctaaggggaggggttgggagaagagaagggcagtcagggtgggatgtatctgagatttgcaggtgagaaggtttggcaagaagacagatgtagggacagaggaagaagatggatggaaagcgaaaccaagcgggaaaagtagcaggaagaaagaagtaacgggaacacaaaaagattagagactaagcagacaagtagagagattgaaatgggagtaagcagagagccctgccccaagcctgtttttccacagcaaggtgagactcttgcggtcgcactagtg
>gdf11_115:164_2_h-34+shuff
gcttcgatatccgcatgctaaggggaggggttgggagaagagaagggcagtcagggtgggatgtatctgagatttgcaggtgagaaggtttggcaagaagacagatgtagggacagaggaagaagatggatggagggggcaagagaagagaacaccagaacatcaaagagggaaaaaagtagcacaaaaagattagagactaagcagacaagtagagagattgaaatgggagtaagcagagagccctgccccaagcctgtttttccacagcaaggtgagactcttgcggtcgcactagtg
>gdf11_115:164_3_h-33+shuff
gcttcgatatccgcatgctaaggggaggggttgggagaagagaagggcagtcagggtgggatgtatctgagatttgcaggtgagaaggtttggcaagaagacagatgtagggacagaggaagaagatggatggacggtcagaaaggaaaaaggaaaagcaaaagcgcaagtgcgaagaaggcaacaaaaagattagagactaagcagacaagtagagagattgaaatgggagtaagcagagagccctgccccaagcctgtttttccacagcaaggtgagactcttgcggtcgcactagtg
>gdf11_116:165_1_h-31+shuff
gcttcgatatccgcatgctaaggggaggggttgggagaagagaagggcagtcagggtgggatgtatctgagatttgcaggtgagaaggtttggcaagaagacagatgtagggacagaggaagaagatggatggatgcacagcggaaaggcaaacggacaagaagatgagagaacgaaagaaaacgaaaaagattagagactaagcagacaagtagagagattgaaatgggagtaagcagagagccctgccccaagcctgtttttccacagcaaggtgagactcttgcggtcgcactagtg
>gdf11_116:165_2_h-35+shuff
gcttcgatatccgcatgctaaggggaggggttgggagaagagaagggcagtcagggtgggatgtatctgagatttgcaggtgagaaggtttggcaagaagacagatgtagggacagaggaagaagatggatggatgaaggggaaaaaaagcgagagaaagacaacgcctaccgaaagacgaagagaaaaagattagagactaagcagacaagtagagagattgaaatgggagtaagcagagagccctgccccaagcctgtttttccacagcaaggtgagactcttgcggtcgcactagtg
>gdf11_116:165_3_h-26+shuff
gcttcgatatccgcatgctaaggggaggggttgggagaagagaagggcagtcagggtgggatgtatctgagatttgcaggtgagaaggtttggcaagaagacagatgtagggacagaggaagaagatggatggataacgaaaatgggcacgccagaacagcaaacgaaggaagagaagaaagggaaaaaagattagagactaagcagacaagtagagagattgaaatgggagtaagcagagagccctgccccaagcctgtttttccacagcaaggtgagactcttgcggtcgcactagtg
>gdf11_117:166_1_h-33+shuff
gcttcgatatccgcatgctaaggggaggggttgggagaagagaagggcagtcagggtgggatgtatctgagatttgcaggtgagaaggtttggcaagaagacagatgtagggacagaggaagaagatggatggataggaactgagagaaaagaagaagggccaaggaaaacacacggcgaagacaaaaaagattagagactaagcagacaagtagagagattgaaatgggagtaagcagagagccctgccccaagcctgtttttccacagcaaggtgagactcttgcggtcgcactagtg
>gdf11_117:166_2_h-30+shuff
gcttcgatatccgcatgctaaggggaggggttgggagaagagaagggcagtcagggtgggatgtatctgagatttgcaggtgagaaggtttggcaagaagacagatgtagggacagaggaagaagatggatggatacgcgaaacggggaacaaggaataagcgagaaacagggaacgaaaaagaacaaaagattagagactaagcagacaagtagagagattgaaatgggagtaagcagagagccctgccccaagcctgtttttccacagcaaggtgagactcttgcggtcgcactagtg
>cdc42_163:167_1_h-3+shuff
gcttcgatatccgcatgctaaggctgggatatgggctctgattgacagggaaggatagaaaagggggagcgaggcaagtgagagaggggagaaggcggcgacggagcaaagggagggaagaggaggtgatgtaatcagaagatggatgctaacccgaaaagaggagagaaggacaaaacatggattgaggaggatgcctgagaggggaggggaggagggagagtgaggcaggggagaacccaaacccgagaacttttctctggggtggggcttgggattgctcttgcggtcgcactagtg
>gdf11_117:166_3_h-32+shuff
gcttcgatatccgcatgctaaggggaggggttgggagaagagaagggcagtcagggtgggatgtatctgagatttgcaggtgagaaggtttggcaagaagacagatgtagggacagaggaagaagatggatggatacacgaggagccgaaataagaaaaaacagaggcgagagaaagacgacgagaaaaagattagagactaagcagacaagtagagagattgaaatgggagtaagcagagagccctgccccaagcctgtttttccacagcaaggtgagactcttgcggtcgcactagtg
>gdf11_118:167_1_h-31+shuff
gcttcgatatccgcatgctaaggggaggggttgggagaagagaagggcagtcagggtgggatgtatctgagatttgcaggtgagaaggtttggcaagaagacagatgtagggacagaggaagaagatggatggatagaaaagcgagagtacacagaaaaacggaggaacgagacacagagcgaaagaaaagattagagactaagcagacaagtagagagattgaaatgggagtaagcagagagccctgccccaagcctgtttttccacagcaaggtgagactcttgcggtcgcactagtg
>gdf11_118:167_2_h-31+shuff
gcttcgatatccgcatgctaaggggaggggttgggagaagagaagggcagtcagggtgggatgtatctgagatttgcaggtgagaaggtttggcaagaagacagatgtagggacagaggaagaagatggatggatagagaagcgcagcaaggaaaaaagaaaacaggtaggacgggaaacaagaccaaaagattagagactaagcagacaagtagagagattgaaatgggagtaagcagagagccctgccccaagcctgtttttccacagcaaggtgagactcttgcggtcgcactagtg
>gdf11_118:167_3_h-27+shuff
gcttcgatatccgcatgctaaggggaggggttgggagaagagaagggcagtcagggtgggatgtatctgagatttgcaggtgagaaggtttggcaagaagacagatgtagggacagaggaagaagatggatggatagaacgaaacgaagacgcaggggcaaaggaagaccaaagaaggaaatagcaaaaagattagagactaagcagacaagtagagagattgaaatgggagtaagcagagagccctgccccaagcctgtttttccacagcaaggtgagactcttgcggtcgcactagtg
>gdf11_119:168_1_h-31+shuff
gcttcgatatccgcatgctaaggggaggggttgggagaagagaagggcagtcagggtgggatgtatctgagatttgcaggtgagaaggtttggcaagaagacagatgtagggacagaggaagaagatggatggatagaaaaaatgcaaagagcgccggagcgaaaagcgcaaagaaaaaaaggaggacaagattagagactaagcagacaagtagagagattgaaatgggagtaagcagagagccctgccccaagcctgtttttccacagcaaggtgagactcttgcggtcgcactagtg
>gdf11_119:168_2_h-26+shuff
gcttcgatatccgcatgctaaggggaggggttgggagaagagaagggcagtcagggtgggatgtatctgagatttgcaggtgagaaggtttggcaagaagacagatgtagggacagaggaagaagatggatggatagaaagaaacgagcagcaaggaaaaccagggagacgagcaacaaaggaaagataagattagagactaagcagacaagtagagagattgaaatgggagtaagcagagagccctgccccaagcctgtttttccacagcaaggtgagactcttgcggtcgcactagtg
>gdf11_119:168_3_h-34+shuff
gcttcgatatccgcatgctaaggggaggggttgggagaagagaagggcagtcagggtgggatgtatctgagatttgcaggtgagaaggtttggcaagaagacagatgtagggacagaggaagaagatggatggatagaacgagaggtgccacaaacagaaagaaggaagagaaagaaagcgaaaacgcaagattagagactaagcagacaagtagagagattgaaatgggagtaagcagagagccctgccccaagcctgtttttccacagcaaggtgagactcttgcggtcgcactagtg
>gdf11_120:169_1_h-31+shuff
gcttcgatatccgcatgctaaggggaggggttgggagaagagaagggcagtcagggtgggatgtatctgagatttgcaggtgagaaggtttggcaagaagacagatgtagggacagaggaagaagatggatggatagaggctaaggaaagagaaaccacaaaaagaaagaagcgaacggggacaacagaagattagagactaagcagacaagtagagagattgaaatgggagtaagcagagagccctgccccaagcctgtttttccacagcaaggtgagactcttgcggtcgcactagtg
>gdf11_120:169_2_h-27+shuff
gcttcgatatccgcatgctaaggggaggggttgggagaagagaagggcagtcagggtgggatgtatctgagatttgcaggtgagaaggtttggcaagaagacagatgtagggacagaggaagaagatggatggatagagacaaaaagagggacaggaaaaaaaccctaccgggagaaaaaggaaggcaaagattagagactaagcagacaagtagagagattgaaatgggagtaagcagagagccctgccccaagcctgtttttccacagcaaggtgagactcttgcggtcgcactagtg
>gdf11_120:169_3_h-26+shuff
gcttcgatatccgcatgctaaggggaggggttgggagaagagaagggcagtcagggtgggatgtatctgagatttgcaggtgagaaggtttggcaagaagacagatgtagggacagaggaagaagatggatggatagagagaaagagcgagacgaacaagtaaggcgaaaaaaaagcaagcgagccaaaagattagagactaagcagacaagtagagagattgaaatgggagtaagcagagagccctgccccaagcctgtttttccacagcaaggtgagactcttgcggtcgcactagtg
>cdc42_163:167_2_h-4+shuff
gcttcgatatccgcatgctaaggctgggatatgggctctgattgacagggaaggatagaaaagggggagcgaggcaagtgagagaggggagaaggcggcgacggagcaaagggagggaagaggaggtgatgtaatcagaagatggatgctaacccgaaaagaggagagaaggacaaaacatgtaggtaggaggatgcctgagaggggaggggaggagggagagtgaggcaggggagaacccaaacccgagaacttttctctggggtggggcttgggattgctcttgcggtcgcactagtg
>gdf11_121:170_1_h-29+shuff
gcttcgatatccgcatgctaaggggaggggttgggagaagagaagggcagtcagggtgggatgtatctgagatttgcaggtgagaaggtttggcaagaagacagatgtagggacagaggaagaagatggatggatagagaagaaagcaaaaaaaaaagcgcaagagagaagcaggaactagccagcaggagattagagactaagcagacaagtagagagattgaaatgggagtaagcagagagccctgccccaagcctgtttttccacagcaaggtgagactcttgcggtcgcactagtg
>gdf11_121:170_2_h-25+shuff
gcttcgatatccgcatgctaaggggaggggttgggagaagagaagggcagtcagggtgggatgtatctgagatttgcaggtgagaaggtttggcaagaagacagatgtagggacagaggaagaagatggatggatagagaaaaggcgacagcaagcaaccgcagaaagaaggaagagaaaatacaaggaagattagagactaagcagacaagtagagagattgaaatgggagtaagcagagagccctgccccaagcctgtttttccacagcaaggtgagactcttgcggtcgcactagtg
>gdf11_121:170_3_h-31+shuff
gcttcgatatccgcatgctaaggggaggggttgggagaagagaagggcagtcagggtgggatgtatctgagatttgcaggtgagaaggtttggcaagaagacagatgtagggacagaggaagaagatggatggatagagaagaaagcgaacacgaaaacaaaggggaaagacgacgaacggagaatacaagattagagactaagcagacaagtagagagattgaaatgggagtaagcagagagccctgccccaagcctgtttttccacagcaaggtgagactcttgcggtcgcactagtg
>gdf11_122:171_1_h-32+shuff
gcttcgatatccgcatgctaaggggaggggttgggagaagagaagggcagtcagggtgggatgtatctgagatttgcaggtgagaaggtttggcaagaagacagatgtagggacagaggaagaagatggatggatagagacggacgaggaaacagggaaaaaaacgaagcaggcaaacaaaagcagaatgaattagagactaagcagacaagtagagagattgaaatgggagtaagcagagagccctgccccaagcctgtttttccacagcaaggtgagactcttgcggtcgcactagtg
>gdf11_122:171_2_h-32+shuff
gcttcgatatccgcatgctaaggggaggggttgggagaagagaagggcagtcagggtgggatgtatctgagatttgcaggtgagaaggtttggcaagaagacagatgtagggacagaggaagaagatggatggatagagacatagggaaaaaacggaggacaaagaaggaaacaggacacgaaaaccaggaattagagactaagcagacaagtagagagattgaaatgggagtaagcagagagccctgccccaagcctgtttttccacagcaaggtgagactcttgcggtcgcactagtg
>gdf11_122:171_3_h-31+shuff
gcttcgatatccgcatgctaaggggaggggttgggagaagagaagggcagtcagggtgggatgtatctgagatttgcaggtgagaaggtttggcaagaagacagatgtagggacagaggaagaagatggatggatagagacgcaaagggaacagtcgaagaaaagacgaacagaaagggcaacaaaaagagattagagactaagcagacaagtagagagattgaaatgggagtaagcagagagccctgccccaagcctgtttttccacagcaaggtgagactcttgcggtcgcactagtg
>gdf11_123:172_1_h-31+shuff
gcttcgatatccgcatgctaaggggaggggttgggagaagagaagggcagtcagggtgggatgtatctgagatttgcaggtgagaaggtttggcaagaagacagatgtagggacagaggaagaagatggatggatagagacaaaccagaagggaacgaaacgatcaggacaggaaaagcaagaaagagaagattagagactaagcagacaagtagagagattgaaatgggagtaagcagagagccctgccccaagcctgtttttccacagcaaggtgagactcttgcggtcgcactagtg
>gdf11_123:172_2_h-29+shuff
gcttcgatatccgcatgctaaggggaggggttgggagaagagaagggcagtcagggtgggatgtatctgagatttgcaggtgagaaggtttggcaagaagacagatgtagggacagaggaagaagatggatggatagagacaagaaagccggagaacagaggaacagaaaacgatcaagaaaagagacgagattagagactaagcagacaagtagagagattgaaatgggagtaagcagagagccctgccccaagcctgtttttccacagcaaggtgagactcttgcggtcgcactagtg
>gdf11_123:172_3_h-32+shuff
gcttcgatatccgcatgctaaggggaggggttgggagaagagaagggcagtcagggtgggatgtatctgagatttgcaggtgagaaggtttggcaagaagacagatgtagggacagaggaagaagatggatggatagagacaaacgaaaggacgggagtagaaccccaaagaaaaagggcaaaaaaggaaagttagagactaagcagacaagtagagagattgaaatgggagtaagcagagagccctgccccaagcctgtttttccacagcaaggtgagactcttgcggtcgcactagtg
>gdf11_124:173_1_h-29+shuff
gcttcgatatccgcatgctaaggggaggggttgggagaagagaagggcagtcagggtgggatgtatctgagatttgcaggtgagaaggtttggcaagaagacagatgtagggacagaggaagaagatggatggatagagacaaagacagacaaaagagagaaggaaagcggactaaggagaagtgcacaacaatagagactaagcagacaagtagagagattgaaatgggagtaagcagagagccctgccccaagcctgtttttccacagcaaggtgagactcttgcggtcgcactagtg
>cdc42_163:167_3_h-3+shuff
gcttcgatatccgcatgctaaggctgggatatgggctctgattgacagggaaggatagaaaagggggagcgaggcaagtgagagaggggagaaggcggcgacggagcaaagggagggaagaggaggtgatgtaatcagaagatggatgctaacccgaaaagaggagagaaggacaaaacatgaggttaggaggatgcctgagaggggaggggaggagggagagtgaggcaggggagaacccaaacccgagaacttttctctggggtggggcttgggattgctcttgcggtcgcactagtg
>gdf11_124:173_2_h-30+shuff
gcttcgatatccgcatgctaaggggaggggttgggagaagagaagggcagtcagggtgggatgtatctgagatttgcaggtgagaaggtttggcaagaagacagatgtagggacagaggaagaagatggatggatagagacaaaaacgcgggagaaagaacaaccgttagaagaaaggaggaaacacgaagaatagagactaagcagacaagtagagagattgaaatgggagtaagcagagagccctgccccaagcctgtttttccacagcaaggtgagactcttgcggtcgcactagtg
>gdf11_124:173_3_h-32+shuff
gcttcgatatccgcatgctaaggggaggggttgggagaagagaagggcagtcagggtgggatgtatctgagatttgcaggtgagaaggtttggcaagaagacagatgtagggacagaggaagaagatggatggatagagacaaacgaagagaaaaaaggtagcggaaaaggcaagaagagtcaaccagacgaatagagactaagcagacaagtagagagattgaaatgggagtaagcagagagccctgccccaagcctgtttttccacagcaaggtgagactcttgcggtcgcactagtg
>gdf11_125:174_1_h-29+shuff
gcttcgatatccgcatgctaaggggaggggttgggagaagagaagggcagtcagggtgggatgtatctgagatttgcaggtgagaaggtttggcaagaagacagatgtagggacagaggaagaagatggatggatagagacaagggaacgaaaaaaaatagaagtagtcaggaaaacggagacaaacgcaacggagagactaagcagacaagtagagagattgaaatgggagtaagcagagagccctgccccaagcctgtttttccacagcaaggtgagactcttgcggtcgcactagtg
>gdf11_125:174_2_h-32+shuff
gcttcgatatccgcatgctaaggggaggggttgggagaagagaagggcagtcagggtgggatgtatctgagatttgcaggtgagaaggtttggcaagaagacagatgtagggacagaggaagaagatggatggatagagacaagggagggacaaaaatgacaagacagaagagacgtagaagacaactgacaaaagagactaagcagacaagtagagagattgaaatgggagtaagcagagagccctgccccaagcctgtttttccacagcaaggtgagactcttgcggtcgcactagtg
>gdf11_125:174_3_h-27+shuff
gcttcgatatccgcatgctaaggggaggggttgggagaagagaagggcagtcagggtgggatgtatctgagatttgcaggtgagaaggtttggcaagaagacagatgtagggacagaggaagaagatggatggatagagacaagaaagggatcaaaagacgggaacagtaaggcaaaaggataagccaaagacaagagactaagcagacaagtagagagattgaaatgggagtaagcagagagccctgccccaagcctgtttttccacagcaaggtgagactcttgcggtcgcactagtg
>gdf11_126:175_1_h-30+shuff
gcttcgatatccgcatgctaaggggaggggttgggagaagagaagggcagtcagggtgggatgtatctgagatttgcaggtgagaaggtttggcaagaagacagatgtagggacagaggaagaagatggatggatagagacaagacgaaagaataacgacgaaagaaaagagcccgaaaagggcaataggaaatggagactaagcagacaagtagagagattgaaatgggagtaagcagagagccctgccccaagcctgtttttccacagcaaggtgagactcttgcggtcgcactagtg
>gdf11_126:175_2_h-31+shuff
gcttcgatatccgcatgctaaggggaggggttgggagaagagaagggcagtcagggtgggatgtatctgagatttgcaggtgagaaggtttggcaagaagacagatgtagggacagaggaagaagatggatggatagagacaagaacagacgtccgataaggcacataaggacaaagagagaagaaaaggagaaagagactaagcagacaagtagagagattgaaatgggagtaagcagagagccctgccccaagcctgtttttccacagcaaggtgagactcttgcggtcgcactagtg
>gdf11_126:175_3_h-33+shuff
gcttcgatatccgcatgctaaggggaggggttgggagaagagaagggcagtcagggtgggatgtatctgagatttgcaggtgagaaggtttggcaagaagacagatgtagggacagaggaagaagatggatggatagagacaagaataaaccgtaagagaggccgagagagaaggaaaagaaacgataaagacacgagactaagcagacaagtagagagattgaaatgggagtaagcagagagccctgccccaagcctgtttttccacagcaaggtgagactcttgcggtcgcactagtg
>gdf11_127:176_1_h-34+shuff
gcttcgatatccgcatgctaaggggaggggttgggagaagagaagggcagtcagggtgggatgtatctgagatttgcaggtgagaaggtttggcaagaagacagatgtagggacagaggaagaagatggatggatagagacaagagaagaaacgaggagggtaaagacacaaaaggggaataatacgaaacccaagagactaagcagacaagtagagagattgaaatgggagtaagcagagagccctgccccaagcctgtttttccacagcaaggtgagactcttgcggtcgcactagtg
>gdf11_127:176_2_h-31+shuff
gcttcgatatccgcatgctaaggggaggggttgggagaagagaagggcagtcagggtgggatgtatctgagatttgcaggtgagaaggtttggcaagaagacagatgtagggacagaggaagaagatggatggatagagacaagaggcaaaacaccaaaaggaacgtgtaaaagctggagacgaagaagaaagagaagactaagcagacaagtagagagattgaaatgggagtaagcagagagccctgccccaagcctgtttttccacagcaaggtgagactcttgcggtcgcactagtg
>cdc42_164:168_1_h-4+shuff
gcttcgatatccgcatgctaaggctgggatatgggctctgattgacagggaaggatagaaaagggggagcgaggcaagtgagagaggggagaaggcggcgacggagcaaagggagggaagaggaggtgatgtaatcagaagatggatgctaacccgaaaagaggagagaaggacaaaacatgtgtaagggaggatgcctgagaggggaggggaggagggagagtgaggcaggggagaacccaaacccgagaacttttctctggggtggggcttgggattgctcttgcggtcgcactagtg
>gdf11_127:176_3_h-30+shuff
gcttcgatatccgcatgctaaggggaggggttgggagaagagaagggcagtcagggtgggatgtatctgagatttgcaggtgagaaggtttggcaagaagacagatgtagggacagaggaagaagatggatggatagagacaagagtagagaaacacgagaaaatggaagaacgacccgaaatagcagagggaaaaagactaagcagacaagtagagagattgaaatgggagtaagcagagagccctgccccaagcctgtttttccacagcaaggtgagactcttgcggtcgcactagtg
>gdf11_128:177_1_h-27+shuff
gcttcgatatccgcatgctaaggggaggggttgggagaagagaagggcagtcagggtgggatgtatctgagatttgcaggtgagaaggtttggcaagaagacagatgtagggacagaggaagaagatggatggatagagacaagaggaaaacgagaagagatactcgagaacatggaaaagaagaaaaaaggcccgagactaagcagacaagtagagagattgaaatgggagtaagcagagagccctgccccaagcctgtttttccacagcaaggtgagactcttgcggtcgcactagtg
>gdf11_128:177_2_h-29+shuff
gcttcgatatccgcatgctaaggggaggggttgggagaagagaagggcagtcagggtgggatgtatctgagatttgcaggtgagaaggtttggcaagaagacagatgtagggacagaggaagaagatggatggatagagacaagagggcagataaaggcacaaacggataaaggaggtaaaaaccgaaagagacaaagactaagcagacaagtagagagattgaaatgggagtaagcagagagccctgccccaagcctgtttttccacagcaaggtgagactcttgcggtcgcactagtg
>gdf11_128:177_3_h-31+shuff
gcttcgatatccgcatgctaaggggaggggttgggagaagagaagggcagtcagggtgggatgtatctgagatttgcaggtgagaaggtttggcaagaagacagatgtagggacagaggaagaagatggatggatagagacaagaggggggacaaggctaaagaagaagaagcaaacaacgaaaaacataaagcgatgactaagcagacaagtagagagattgaaatgggagtaagcagagagccctgccccaagcctgtttttccacagcaaggtgagactcttgcggtcgcactagtg
>gdf11_129:178_1_h-31+shuff
gcttcgatatccgcatgctaaggggaggggttgggagaagagaagggcagtcagggtgggatgtatctgagatttgcaggtgagaaggtttggcaagaagacagatgtagggacagaggaagaagatggatggatagagacaagaggagcggaagaacgacggaaaatagataaaaaaacgaaaatgcacgagagcgaactaagcagacaagtagagagattgaaatgggagtaagcagagagccctgccccaagcctgtttttccacagcaaggtgagactcttgcggtcgcactagtg
>gdf11_129:178_2_h-33+shuff
gcttcgatatccgcatgctaaggggaggggttgggagaagagaagggcagtcagggtgggatgtatctgagatttgcaggtgagaaggtttggcaagaagacagatgtagggacagaggaagaagatggatggatagagacaagaggacagaaaggctgaaagataaacaagtaggaaagaaaaggcacgaagccgaaactaagcagacaagtagagagattgaaatgggagtaagcagagagccctgccccaagcctgtttttccacagcaaggtgagactcttgcggtcgcactagtg
>gdf11_129:178_3_h-27+shuff
gcttcgatatccgcatgctaaggggaggggttgggagaagagaagggcagtcagggtgggatgtatctgagatttgcaggtgagaaggtttggcaagaagacagatgtagggacagaggaagaagatggatggatagagacaagaggacaaagaggtgatgaaaaacgaagacagggaaacagaaacacgcatgaaagactaagcagacaagtagagagattgaaatgggagtaagcagagagccctgccccaagcctgtttttccacagcaaggtgagactcttgcggtcgcactagtg
>gdf11_130:179_1_h-31+shuff
gcttcgatatccgcatgctaaggggaggggttgggagaagagaagggcagtcagggtgggatgtatctgagatttgcaggtgagaaggtttggcaagaagacagatgtagggacagaggaagaagatggatggatagagacaagaggacaaataaaaagtaagaagtacacgaagggagacaaacggaaagcggacaagctaagcagacaagtagagagattgaaatgggagtaagcagagagccctgccccaagcctgtttttccacagcaaggtgagactcttgcggtcgcactagtg
>gdf11_130:179_2_h-32+shuff
gcttcgatatccgcatgctaaggggaggggttgggagaagagaagggcagtcagggtgggatgtatctgagatttgcaggtgagaaggtttggcaagaagacagatgtagggacagaggaagaagatggatggatagagacaagaggacggagaagaatagacggaaatgaagagaaacaaaatagcaaacgcagaacgctaagcagacaagtagagagattgaaatgggagtaagcagagagccctgccccaagcctgtttttccacagcaaggtgagactcttgcggtcgcactagtg
>gdf11_130:179_3_h-33+shuff
gcttcgatatccgcatgctaaggggaggggttgggagaagagaagggcagtcagggtgggatgtatctgagatttgcaggtgagaaggtttggcaagaagacagatgtagggacagaggaagaagatggatggatagagacaagaggacaggtacaaaagctgacgggatgcaaaaaagaaaaaaaagcgagaaggaacctaagcagacaagtagagagattgaaatgggagtaagcagagagccctgccccaagcctgtttttccacagcaaggtgagactcttgcggtcgcactagtg
>gdf11_131:180_1_h-33+shuff
gcttcgatatccgcatgctaaggggaggggttgggagaagagaagggcagtcagggtgggatgtatctgagatttgcaggtgagaaggtttggcaagaagacagatgtagggacagaggaagaagatggatggatagagacaagaggacagagagagtacgaaaggaagtcaaaggaaccagagaaatagaccgaacaaataagcagacaagtagagagattgaaatgggagtaagcagagagccctgccccaagcctgtttttccacagcaaggtgagactcttgcggtcgcactagtg
>gdf11_131:180_2_h-32+shuff
gcttcgatatccgcatgctaaggggaggggttgggagaagagaagggcagtcagggtgggatgtatctgagatttgcaggtgagaaggtttggcaagaagacagatgtagggacagaggaagaagatggatggatagagacaagaggacagcgaaagggaagaagaggatagcgggatcaaacaaaaacagaaacaactataagcagacaagtagagagattgaaatgggagtaagcagagagccctgccccaagcctgtttttccacagcaaggtgagactcttgcggtcgcactagtg
>gdf11_131:180_3_h-33+shuff
gcttcgatatccgcatgctaaggggaggggttgggagaagagaagggcagtcagggtgggatgtatctgagatttgcaggtgagaaggtttggcaagaagacagatgtagggacagaggaagaagatggatggatagagacaagaggacagcagtaacatagacgcagagaaatggagaccaaaagagcaagaagaagaataagcagacaagtagagagattgaaatgggagtaagcagagagccctgccccaagcctgtttttccacagcaaggtgagactcttgcggtcgcactagtg
>gdf11_132:181_1_h-31+shuff
gcttcgatatccgcatgctaaggggaggggttgggagaagagaagggcagtcagggtgggatgtatctgagatttgcaggtgagaaggtttggcaagaagacagatgtagggacagaggaagaagatggatggatagagacaagaggacagacatgacggaacgaagtggctcgagagagaaaaaaaaacaagaaacgataaagcagacaagtagagagattgaaatgggagtaagcagagagccctgccccaagcctgtttttccacagcaaggtgagactcttgcggtcgcactagtg
>gdf11_132:181_2_h-30+shuff
gcttcgatatccgcatgctaaggggaggggttgggagaagagaagggcagtcagggtgggatgtatctgagatttgcaggtgagaaggtttggcaagaagacagatgtagggacagaggaagaagatggatggatagagacaagaggacagcaggggggcataagaagaatggaaaaaaaacgaaaaaaaagtcaaccgtcaagcagacaagtagagagattgaaatgggagtaagcagagagccctgccccaagcctgtttttccacagcaaggtgagactcttgcggtcgcactagtg
>gdf11_132:181_3_h-30+shuff
gcttcgatatccgcatgctaaggggaggggttgggagaagagaagggcagtcagggtgggatgtatctgagatttgcaggtgagaaggtttggcaagaagacagatgtagggacagaggaagaagatggatggatagagacaagaggacagtccggactagaggagaaaacaaaatgcaaaagacaaaaaagaacggtgagaagcagacaagtagagagattgaaatgggagtaagcagagagccctgccccaagcctgtttttccacagcaaggtgagactcttgcggtcgcactagtg
>gdf11_133:182_1_h-32+shuff
gcttcgatatccgcatgctaaggggaggggttgggagaagagaagggcagtcagggtgggatgtatctgagatttgcaggtgagaaggtttggcaagaagacagatgtagggacagaggaagaagatggatggatagagacaagaggacagaggaaaatgaaagaaaaggcaacgaaacccaaaaaaggctcatggggataaagcagacaagtagagagattgaaatgggagtaagcagagagccctgccccaagcctgtttttccacagcaaggtgagactcttgcggtcgcactagtg
>gdf11_133:182_2_h-32+shuff
gcttcgatatccgcatgctaaggggaggggttgggagaagagaagggcagtcagggtgggatgtatctgagatttgcaggtgagaaggtttggcaagaagacagatgtagggacagaggaagaagatggatggatagagacaagaggacagaccaagaaaacgaggaagtaagagacacgattgagatgaaaacaggcaaaaagcagacaagtagagagattgaaatgggagtaagcagagagccctgccccaagcctgtttttccacagcaaggtgagactcttgcggtcgcactagtg
>gdf11_133:182_3_h-32+shuff
gcttcgatatccgcatgctaaggggaggggttgggagaagagaagggcagtcagggtgggatgtatctgagatttgcaggtgagaaggtttggcaagaagacagatgtagggacagaggaagaagatggatggatagagacaagaggacagagaggctaataggtaatagaacaagaagacgaaaaacaaagaaccgaagcgagcagacaagtagagagattgaaatgggagtaagcagagagccctgccccaagcctgtttttccacagcaaggtgagactcttgcggtcgcactagtg
>gdf11_134:183_1_h-30+shuff
gcttcgatatccgcatgctaaggggaggggttgggagaagagaagggcagtcagggtgggatgtatctgagatttgcaggtgagaaggtttggcaagaagacagatgtagggacagaggaagaagatggatggatagagacaagaggacagacagctgaataaagcgaaacgaaggaagtgtgaaaaagaccaaagaaacagagcagacaagtagagagattgaaatgggagtaagcagagagccctgccccaagcctgtttttccacagcaaggtgagactcttgcggtcgcactagtg
>cdc42_16:20_3_h-4+shuff
gcttcgatatccgcatgctaaggctgggatatgggtctcgattgacagggaaggatagaaaagggggagcgaggcaagtgagagaggggagaaggcggcgacggagcaaagggagggaagaggaggtgatgtaatcagaagatggatgctaacccgaaaagaggagagaaggacaaaacatgtgatgaggaggatgcctgagaggggaggggaggagggagagtgaggcaggggagaacccaaacccgagaacttttctctggggtggggcttgggattgctcttgcggtcgcactagtg
>cdc42_164:168_3_h-4+shuff
gcttcgatatccgcatgctaaggctgggatatgggctctgattgacagggaaggatagaaaagggggagcgaggcaagtgagagaggggagaaggcggcgacggagcaaagggagggaagaggaggtgatgtaatcagaagatggatgctaacccgaaaagaggagagaaggacaaaacatgtagtagggaggatgcctgagaggggaggggaggagggagagtgaggcaggggagaacccaaacccgagaacttttctctggggtggggcttgggattgctcttgcggtcgcactagtg
>gdf11_134:183_2_h-30+shuff
gcttcgatatccgcatgctaaggggaggggttgggagaagagaagggcagtcagggtgggatgtatctgagatttgcaggtgagaaggtttggcaagaagacagatgtagggacagaggaagaagatggatggatagagacaagaggacagacaggaacccataggaggaaaaaatgtaagtgaccagcgaaaaaagaagaaagcagacaagtagagagattgaaatgggagtaagcagagagccctgccccaagcctgtttttccacagcaaggtgagactcttgcggtcgcactagtg
>gdf11_134:183_3_h-34+shuff
gcttcgatatccgcatgctaaggggaggggttgggagaagagaagggcagtcagggtgggatgtatctgagatttgcaggtgagaaggtttggcaagaagacagatgtagggacagaggaagaagatggatggatagagacaagaggacagacgaaaaaagaaacaaagtgcatcggagggtaaaaaaacaaaatcgaacggggcagacaagtagagagattgaaatgggagtaagcagagagccctgccccaagcctgtttttccacagcaaggtgagactcttgcggtcgcactagtg
>gdf11_135:184_1_h-38+shuff
gcttcgatatccgcatgctaaggggaggggttgggagaagagaagggcagtcagggtgggatgtatctgagatttgcaggtgagaaggtttggcaagaagacagatgtagggacagaggaagaagatggatggatagagacaagaggacagacacagacaaaaagcgaaggaggggataaagaaaaagcaatatgagaagtccacagacaagtagagagattgaaatgggagtaagcagagagccctgccccaagcctgtttttccacagcaaggtgagactcttgcggtcgcactagtg
>gdf11_135:184_2_h-29+shuff
gcttcgatatccgcatgctaaggggaggggttgggagaagagaagggcagtcagggtgggatgtatctgagatttgcaggtgagaaggtttggcaagaagacagatgtagggacagaggaagaagatggatggatagagacaagaggacagacagatagacaggaaaccaggagaaggaaactaaagaaatagtcggaaaagaccagacaagtagagagattgaaatgggagtaagcagagagccctgccccaagcctgtttttccacagcaaggtgagactcttgcggtcgcactagtg
>gdf11_135:184_3_h-32+shuff
gcttcgatatccgcatgctaaggggaggggttgggagaagagaagggcagtcagggtgggatgtatctgagatttgcaggtgagaaggtttggcaagaagacagatgtagggacagaggaagaagatggatggatagagacaagaggacagacataaaaaacgggtgaaaactccaaagagatagagggcggaaagaaaaagcacagacaagtagagagattgaaatgggagtaagcagagagccctgccccaagcctgtttttccacagcaaggtgagactcttgcggtcgcactagtg
>gdf11_136:185_1_h-33+shuff
gcttcgatatccgcatgctaaggggaggggttgggagaagagaagggcagtcagggtgggatgtatctgagatttgcaggtgagaaggtttggcaagaagacagatgtagggacagaggaagaagatggatggatagagacaagaggacagacagaaaaaataatctagcgagaagaacgacgagaacaataaggagggaccagaagacaagtagagagattgaaatgggagtaagcagagagccctgccccaagcctgtttttccacagcaaggtgagactcttgcggtcgcactagtg
>gdf11_136:185_2_h-28+shuff
gcttcgatatccgcatgctaaggggaggggttgggagaagagaagggcagtcagggtgggatgtatctgagatttgcaggtgagaaggtttggcaagaagacagatgtagggacagaggaagaagatggatggatagagacaagaggacagacaggaaaaagacaaacgaaaaggaaacgtagcaaacaagcagcaatgtatgggagacaagtagagagattgaaatgggagtaagcagagagccctgccccaagcctgtttttccacagcaaggtgagactcttgcggtcgcactagtg
>gdf11_136:185_3_h-39+shuff
gcttcgatatccgcatgctaaggggaggggttgggagaagagaagggcagtcagggtgggatgtatctgagatttgcaggtgagaaggtttggcaagaagacagatgtagggacagaggaagaagatggatggatagagacaagaggacagacagttagaaagaaaataacgtaagagccccaaagccgagaaaaagaggaaggaagacaagtagagagattgaaatgggagtaagcagagagccctgccccaagcctgtttttccacagcaaggtgagactcttgcggtcgcactagtg
>gdf11_137:186_1_h-28+shuff
gcttcgatatccgcatgctaaggggaggggttgggagaagagaagggcagtcagggtgggatgtatctgagatttgcaggtgagaaggtttggcaagaagacagatgtagggacagaggaagaagatggatggatagagacaagaggacagacagaacaactaaggagtaaggcaaaaagaaacagagcagagaagtaaccgataggacaagtagagagattgaaatgggagtaagcagagagccctgccccaagcctgtttttccacagcaaggtgagactcttgcggtcgcactagtg
>gdf11_137:186_2_h-38+shuff
gcttcgatatccgcatgctaaggggaggggttgggagaagagaagggcagtcagggtgggatgtatctgagatttgcaggtgagaaggtttggcaagaagacagatgtagggacagaggaagaagatggatggatagagacaagaggacagacagactggacaagtaaaagaaaaaaataagacgagagggaacgacagaactcaggacaagtagagagattgaaatgggagtaagcagagagccctgccccaagcctgtttttccacagcaaggtgagactcttgcggtcgcactagtg
>cdc42_165:169_1_h-4+shuff
gcttcgatatccgcatgctaaggctgggatatgggctctgattgacagggaaggatagaaaagggggagcgaggcaagtgagagaggggagaaggcggcgacggagcaaagggagggaagaggaggtgatgtaatcagaagatggatgctaacccgaaaagaggagagaaggacaaaacatgtgagagtgaggatgcctgagaggggaggggaggagggagagtgaggcaggggagaacccaaacccgagaacttttctctggggtggggcttgggattgctcttgcggtcgcactagtg
>gdf11_137:186_3_h-34+shuff
gcttcgatatccgcatgctaaggggaggggttgggagaagagaagggcagtcagggtgggatgtatctgagatttgcaggtgagaaggtttggcaagaagacagatgtagggacagaggaagaagatggatggatagagacaagaggacagacagacaaggggcatggaaacaggattaagcaaaccaagaaaagcgaaaaatagagacaagtagagagattgaaatgggagtaagcagagagccctgccccaagcctgtttttccacagcaaggtgagactcttgcggtcgcactagtg
>gdf11_138:187_1_h-34+shuff
gcttcgatatccgcatgctaaggggaggggttgggagaagagaagggcagtcagggtgggatgtatctgagatttgcaggtgagaaggtttggcaagaagacagatgtagggacagaggaagaagatggatggatagagacaagaggacagacagaaacagaacggggaagtcagaaggaaacaaaaatagatgaacgcaaggaatcacaagtagagagattgaaatgggagtaagcagagagccctgccccaagcctgtttttccacagcaaggtgagactcttgcggtcgcactagtg
>gdf11_138:187_2_h-36+shuff
gcttcgatatccgcatgctaaggggaggggttgggagaagagaagggcagtcagggtgggatgtatctgagatttgcaggtgagaaggtttggcaagaagacagatgtagggacagaggaagaagatggatggatagagacaagaggacagacagaaggcaaaatgaagacgaaaaaaaccgaaaatttaggagcggaagcgagacaacaagtagagagattgaaatgggagtaagcagagagccctgccccaagcctgtttttccacagcaaggtgagactcttgcggtcgcactagtg
>gdf11_138:187_3_h-39+shuff
gcttcgatatccgcatgctaaggggaggggttgggagaagagaagggcagtcagggtgggatgtatctgagatttgcaggtgagaaggtttggcaagaagacagatgtagggacagaggaagaagatggatggatagagacaagaggacagacagaaacgaagagtgaggaaaaaaggatcgacgcaaagtgacaaagaactgaacaacaagtagagagattgaaatgggagtaagcagagagccctgccccaagcctgtttttccacagcaaggtgagactcttgcggtcgcactagtg
>gdf11_139:188_1_h-31+shuff
gcttcgatatccgcatgctaaggggaggggttgggagaagagaagggcagtcagggtgggatgtatctgagatttgcaggtgagaaggtttggcaagaagacagatgtagggacagaggaagaagatggatggatagagacaagaggacagacagaacagaagaagaggtaatgaacgagacgaacacataagataaaaggccagagacaagtagagagattgaaatgggagtaagcagagagccctgccccaagcctgtttttccacagcaaggtgagactcttgcggtcgcactagtg
>gdf11_139:188_2_h-30+shuff
gcttcgatatccgcatgctaaggggaggggttgggagaagagaagggcagtcagggtgggatgtatctgagatttgcaggtgagaaggtttggcaagaagacagatgtagggacagaggaagaagatggatggatagagacaagaggacagacagaacagaatgagactaaacagaagagactacaaacaggaaggagagggaatcaacaagtagagagattgaaatgggagtaagcagagagccctgccccaagcctgtttttccacagcaaggtgagactcttgcggtcgcactagtg
>gdf11_139:188_3_h-33+shuff
gcttcgatatccgcatgctaaggggaggggttgggagaagagaagggcagtcagggtgggatgtatctgagatttgcaggtgagaaggtttggcaagaagacagatgtagggacagaggaagaagatggatggatagagacaagaggacagacagaacggataagggaacgcatgacaagacagatacacggagagagaaaaaataaacaagtagagagattgaaatgggagtaagcagagagccctgccccaagcctgtttttccacagcaaggtgagactcttgcggtcgcactagtg
>gdf11_140:189_1_h-33+shuff
gcttcgatatccgcatgctaaggggaggggttgggagaagagaagggcagtcagggtgggatgtatctgagatttgcaggtgagaaggtttggcaagaagacagatgtagggacagaggaagaagatggatggatagagacaagaggacagacagaacaaagaaataaggagagagggaagcaagaattaggcaaactgaccagaccaaaagtagagagattgaaatgggagtaagcagagagccctgccccaagcctgtttttccacagcaaggtgagactcttgcggtcgcactagtg
>gdf11_140:189_2_h-32+shuff
gcttcgatatccgcatgctaaggggaggggttgggagaagagaagggcagtcagggtgggatgtatctgagatttgcaggtgagaaggtttggcaagaagacagatgtagggacagaggaagaagatggatggatagagacaagaggacagacagaacagagcaggaagcgaaaaaaccagaaagagataccctgatgaagaaggtaaaaagtagagagattgaaatgggagtaagcagagagccctgccccaagcctgtttttccacagcaaggtgagactcttgcggtcgcactagtg
>gdf11_140:189_3_h-31+shuff
gcttcgatatccgcatgctaaggggaggggttgggagaagagaagggcagtcagggtgggatgtatctgagatttgcaggtgagaaggtttggcaagaagacagatgtagggacagaggaagaagatggatggatagagacaagaggacagacagaacacgaaaaaagaaaaaatggagaaacaggagcccaggacaatgaagtatgcgaagtagagagattgaaatgggagtaagcagagagccctgccccaagcctgtttttccacagcaaggtgagactcttgcggtcgcactagtg
>cdc42_165:169_2_h-4+shuff
gcttcgatatccgcatgctaaggctgggatatgggctctgattgacagggaaggatagaaaagggggagcgaggcaagtgagagaggggagaaggcggcgacggagcaaagggagggaagaggaggtgatgtaatcagaagatggatgctaacccgaaaagaggagagaaggacaaaacatgtggtagagaggatgcctgagaggggaggggaggagggagagtgaggcaggggagaacccaaacccgagaacttttctctggggtggggcttgggattgctcttgcggtcgcactagtg
>gdf11_141:190_1_h-29+shuff
gcttcgatatccgcatgctaaggggaggggttgggagaagagaagggcagtcagggtgggatgtatctgagatttgcaggtgagaaggtttggcaagaagacagatgtagggacagaggaagaagatggatggatagagacaagaggacagacagaacactacaacaagaggaaaaccgagagaatggaaaaagaggacatagcaatggaagtagagagattgaaatgggagtaagcagagagccctgccccaagcctgtttttccacagcaaggtgagactcttgcggtcgcactagtg
>gdf11_141:190_2_h-29+shuff
gcttcgatatccgcatgctaaggggaggggttgggagaagagaagggcagtcagggtgggatgtatctgagatttgcaggtgagaaggtttggcaagaagacagatgtagggacagaggaagaagatggatggatagagacaagaggacagacagaacacgatagacggcaaggggaggggaaacataacatgaaaagaatacaaaaaacagtagagagattgaaatgggagtaagcagagagccctgccccaagcctgtttttccacagcaaggtgagactcttgcggtcgcactagtg
>gdf11_141:190_3_h-29+shuff
gcttcgatatccgcatgctaaggggaggggttgggagaagagaagggcagtcagggtgggatgtatctgagatttgcaggtgagaaggtttggcaagaagacagatgtagggacagaggaagaagatggatggatagagacaagaggacagacagaacacgaggaaggtaaattcgaaggagcagaaacaaaaccggggcaaaaaaataaagtagagagattgaaatgggagtaagcagagagccctgccccaagcctgtttttccacagcaaggtgagactcttgcggtcgcactagtg
>gdf11_142:191_1_h-28+shuff
gcttcgatatccgcatgctaaggggaggggttgggagaagagaagggcagtcagggtgggatgtatctgagatttgcaggtgagaaggtttggcaagaagacagatgtagggacagaggaagaagatggatggatagagacaagaggacagacagaacactaacgagataaaaaaaagaagagaaacgagcgcgaaatgcgatagaggcaagtagagagattgaaatgggagtaagcagagagccctgccccaagcctgtttttccacagcaaggtgagactcttgcggtcgcactagtg
>gdf11_142:191_2_h-30+shuff
gcttcgatatccgcatgctaaggggaggggttgggagaagagaagggcagtcagggtgggatgtatctgagatttgcaggtgagaaggtttggcaagaagacagatgtagggacagaggaagaagatggatggatagagacaagaggacagacagaacacttcgagcacgggaggtcagaagacagcgaaaaagaaaaatgaaagaaaaaagtagagagattgaaatgggagtaagcagagagccctgccccaagcctgtttttccacagcaaggtgagactcttgcggtcgcactagtg
>gdf11_142:191_3_h-34+shuff
gcttcgatatccgcatgctaaggggaggggttgggagaagagaagggcagtcagggtgggatgtatctgagatttgcaggtgagaaggtttggcaagaagacagatgtagggacagaggaagaagatggatggatagagacaagaggacagacagaacactaaaaataaggcgagacaagcagagagcaaagaagaaaaagtacgtaagcggtagagagattgaaatgggagtaagcagagagccctgccccaagcctgtttttccacagcaaggtgagactcttgcggtcgcactagtg
>gdf11_143:192_1_h-26+shuff
gcttcgatatccgcatgctaaggggaggggttgggagaagagaagggcagtcagggtgggatgtatctgagatttgcaggtgagaaggtttggcaagaagacagatgtagggacagaggaagaagatggatggatagagacaagaggacagacagaacactgataaatgaaaaaaagaaggaagccaagacaggacgacagagggacaagattagagagattgaaatgggagtaagcagagagccctgccccaagcctgtttttccacagcaaggtgagactcttgcggtcgcactagtg
>gdf11_143:192_2_h-26+shuff
gcttcgatatccgcatgctaaggggaggggttgggagaagagaagggcagtcagggtgggatgtatctgagatttgcaggtgagaaggtttggcaagaagacagatgtagggacagaggaagaagatggatggatagagacaagaggacagacagaacactgagacaacaaaaggtcgaagaaaaaaggcaaataggggtaagagaagccaatagagagattgaaatgggagtaagcagagagccctgccccaagcctgtttttccacagcaaggtgagactcttgcggtcgcactagtg
>gdf11_143:192_3_h-35+shuff
gcttcgatatccgcatgctaaggggaggggttgggagaagagaagggcagtcagggtgggatgtatctgagatttgcaggtgagaaggtttggcaagaagacagatgtagggacagaggaagaagatggatggatagagacaagaggacagacagaacactgaaggaaccggagaaaaaaaatagaacagaccaggtagtagaaaaagggcatagagagattgaaatgggagtaagcagagagccctgccccaagcctgtttttccacagcaaggtgagactcttgcggtcgcactagtg
>gdf11_144:193_1_h-35+shuff
gcttcgatatccgcatgctaaggggaggggttgggagaagagaagggcagtcagggtgggatgtatctgagatttgcaggtgagaaggtttggcaagaagacagatgtagggacagaggaagaagatggatggatagagacaagaggacagacagaacactgatgaaagggtaaggaactaaaggaacgaaaaacaaagatgaagcagccagaagagagattgaaatgggagtaagcagagagccctgccccaagcctgtttttccacagcaaggtgagactcttgcggtcgcactagtg
>cdc42_165:169_3_h-4+shuff
gcttcgatatccgcatgctaaggctgggatatgggctctgattgacagggaaggatagaaaagggggagcgaggcaagtgagagaggggagaaggcggcgacggagcaaagggagggaagaggaggtgatgtaatcagaagatggatgctaacccgaaaagaggagagaaggacaaaacatgtgggtaagaggatgcctgagaggggaggggaggagggagagtgaggcaggggagaacccaaacccgagaacttttctctggggtggggcttgggattgctcttgcggtcgcactagtg
>gdf11_144:193_2_h-33+shuff
gcttcgatatccgcatgctaaggggaggggttgggagaagagaagggcagtcagggtgggatgtatctgagatttgcaggtgagaaggtttggcaagaagacagatgtagggacagaggaagaagatggatggatagagacaagaggacagacagaacactgaaaagacgaaagagatgacagaaaaccaagcataaagaaggaagcagggttagagagattgaaatgggagtaagcagagagccctgccccaagcctgtttttccacagcaaggtgagactcttgcggtcgcactagtg
>gdf11_144:193_3_h-35+shuff
gcttcgatatccgcatgctaaggggaggggttgggagaagagaagggcagtcagggtgggatgtatctgagatttgcaggtgagaaggtttggcaagaagacagatgtagggacagaggaagaagatggatggatagagacaagaggacagacagaacactgaaaaaagaagaacaggtacgagaggtagtcgggtaacacaacaaaaaagagagagagattgaaatgggagtaagcagagagccctgccccaagcctgtttttccacagcaaggtgagactcttgcggtcgcactagtg
>gdf11_145:194_1_h-31+shuff
gcttcgatatccgcatgctaaggggaggggttgggagaagagaagggcagtcagggtgggatgtatctgagatttgcaggtgagaaggtttggcaagaagacagatgtagggacagaggaagaagatggatggatagagacaagaggacagacagaacactgagaataaagacaaaaaatcaggaaaagagggagcacgactcggaagagtaaagagagattgaaatgggagtaagcagagagccctgccccaagcctgtttttccacagcaaggtgagactcttgcggtcgcactagtg
>gdf11_145:194_2_h-30+shuff
gcttcgatatccgcatgctaaggggaggggttgggagaagagaagggcagtcagggtgggatgtatctgagatttgcaggtgagaaggtttggcaagaagacagatgtagggacagaggaagaagatggatggatagagacaagaggacagacagaacactgagagcaaagacatgaaacaaggaggatggtacagaaacgaaaaagaacataggagagattgaaatgggagtaagcagagagccctgccccaagcctgtttttccacagcaaggtgagactcttgcggtcgcactagtg
>gdf11_145:194_3_h-27+shuff
gcttcgatatccgcatgctaaggggaggggttgggagaagagaagggcagtcagggtgggatgtatctgagatttgcaggtgagaaggtttggcaagaagacagatgtagggacagaggaagaagatggatggatagagacaagaggacagacagaacactgaggaagagaaggcgaaaaaagaagaacaaaccagatagcaacataagattgggagagattgaaatgggagtaagcagagagccctgccccaagcctgtttttccacagcaaggtgagactcttgcggtcgcactagtg
>gdf11_146:195_1_h-29+shuff
gcttcgatatccgcatgctaaggggaggggttgggagaagagaagggcagtcagggtgggatgtatctgagatttgcaggtgagaaggtttggcaagaagacagatgtagggacagaggaagaagatggatggatagagacaagaggacagacagaacactgagaataggagagtaaaaagaagcgaataagcgccacaagaggagtaaacaaagagagattgaaatgggagtaagcagagagccctgccccaagcctgtttttccacagcaaggtgagactcttgcggtcgcactagtg
>gdf11_146:195_2_h-34+shuff
gcttcgatatccgcatgctaaggggaggggttgggagaagagaagggcagtcagggtgggatgtatctgagatttgcaggtgagaaggtttggcaagaagacagatgtagggacagaggaagaagatggatggatagagacaagaggacagacagaacactgagatcaaaaaacggaaggaaaaagataacgagcgtcataacaggaaagggaagagagattgaaatgggagtaagcagagagccctgccccaagcctgtttttccacagcaaggtgagactcttgcggtcgcactagtg
>gdf11_146:195_3_h-37+shuff
gcttcgatatccgcatgctaaggggaggggttgggagaagagaagggcagtcagggtgggatgtatctgagatttgcaggtgagaaggtttggcaagaagacagatgtagggacagaggaagaagatggatggatagagacaagaggacagacagaacactgagaaaaatagcaccagcataaggggagcaaaggatagtagaagcaaaaagagaagagattgaaatgggagtaagcagagagccctgccccaagcctgtttttccacagcaaggtgagactcttgcggtcgcactagtg
>gdf11_147:196_1_h-33+shuff
gcttcgatatccgcatgctaaggggaggggttgggagaagagaagggcagtcagggtgggatgtatctgagatttgcaggtgagaaggtttggcaagaagacagatgtagggacagaggaagaagatggatggatagagacaagaggacagacagaacactgagaaacgcgggagtaaaagaaaaaaaagatactcaaagaacagggaggatgaacgagattgaaatgggagtaagcagagagccctgccccaagcctgtttttccacagcaaggtgagactcttgcggtcgcactagtg
>gdf11_147:196_2_h-37+shuff
gcttcgatatccgcatgctaaggggaggggttgggagaagagaagggcagtcagggtgggatgtatctgagatttgcaggtgagaaggtttggcaagaagacagatgtagggacagaggaagaagatggatggatagagacaagaggacagacagaacactgagaataaaagaaagggagaaggaaaacaaggaccctgaagaaggagaaacacttgagattgaaatgggagtaagcagagagccctgccccaagcctgtttttccacagcaaggtgagactcttgcggtcgcactagtg
>gdf11_147:196_3_h-31+shuff
gcttcgatatccgcatgctaaggggaggggttgggagaagagaagggcagtcagggtgggatgtatctgagatttgcaggtgagaaggtttggcaagaagacagatgtagggacagaggaagaagatggatggatagagacaagaggacagacagaacactgagaaaacgaaggtaaggaagaaccgagaatggcgaacaaataagagcaataaaggagattgaaatgggagtaagcagagagccctgccccaagcctgtttttccacagcaaggtgagactcttgcggtcgcactagtg
>gdf11_148:197_1_h-33+shuff
gcttcgatatccgcatgctaaggggaggggttgggagaagagaagggcagtcagggtgggatgtatctgagatttgcaggtgagaaggtttggcaagaagacagatgtagggacagaggaagaagatggatggatagagacaagaggacagacagaacactgagaaaaagaaaaagagttgaccggggaagacaaacaggaatgaaaatgagcacgaagattgaaatgggagtaagcagagagccctgccccaagcctgtttttccacagcaaggtgagactcttgcggtcgcactagtg
>gdf11_148:197_2_h-35+shuff
gcttcgatatccgcatgctaaggggaggggttgggagaagagaagggcagtcagggtgggatgtatctgagatttgcaggtgagaaggtttggcaagaagacagatgtagggacagaggaagaagatggatggatagagacaagaggacagacagaacactgagaaacgcaaaacggaaaaaaaaaggggacaaagaaggtttgcgggtcaaagaaaagattgaaatgggagtaagcagagagccctgccccaagcctgtttttccacagcaaggtgagactcttgcggtcgcactagtg
>gdf11_148:197_3_h-32+shuff
gcttcgatatccgcatgctaaggggaggggttgggagaagagaagggcagtcagggtgggatgtatctgagatttgcaggtgagaaggtttggcaagaagacagatgtagggacagaggaagaagatggatggatagagacaagaggacagacagaacactgagaaaggaggaatagtaaaaaacgcaaacgaacagcaatagggagagataacggaagattgaaatgggagtaagcagagagccctgccccaagcctgtttttccacagcaaggtgagactcttgcggtcgcactagtg
>gdf11_149:198_1_h-28+shuff
gcttcgatatccgcatgctaaggggaggggttgggagaagagaagggcagtcagggtgggatgtatctgagatttgcaggtgagaaggtttggcaagaagacagatgtagggacagaggaagaagatggatggatagagacaagaggacagacagaacactgagaaagagtgagacgaaccctgaaggaagcaaagtggatcaaaagaaaaggaaaaagattgaaatgggagtaagcagagagccctgccccaagcctgtttttccacagcaaggtgagactcttgcggtcgcactagtg
>gdf11_149:198_2_h-31+shuff
gcttcgatatccgcatgctaaggggaggggttgggagaagagaagggcagtcagggtgggatgtatctgagatttgcaggtgagaaggtttggcaagaagacagatgtagggacagaggaagaagatggatggatagagacaagaggacagacagaacactgagaaaggacagggcgaaaaggaagagtaattgagcaaaaaaccaacaaatagagaggattgaaatgggagtaagcagagagccctgccccaagcctgtttttccacagcaaggtgagactcttgcggtcgcactagtg
>gdf11_149:198_3_h-30+shuff
gcttcgatatccgcatgctaaggggaggggttgggagaagagaagggcagtcagggtgggatgtatctgagatttgcaggtgagaaggtttggcaagaagacagatgtagggacagaggaagaagatggatggatagagacaagaggacagacagaacactgagaaagtgaaagggtgggccagcgcaaacaataagaagaacaaatgaaaaagaagagattgaaatgggagtaagcagagagccctgccccaagcctgtttttccacagcaaggtgagactcttgcggtcgcactagtg
>gdf11_150:199_1_h-33+shuff
gcttcgatatccgcatgctaaggggaggggttgggagaagagaagggcagtcagggtgggatgtatctgagatttgcaggtgagaaggtttggcaagaagacagatgtagggacagaggaagaagatggatggatagagacaagaggacagacagaacactgagaaagccgcaaacgataacggaaagggaaggaggaatatataaaggaaaagacaagattgaaatgggagtaagcagagagccctgccccaagcctgtttttccacagcaaggtgagactcttgcggtcgcactagtg
>gdf11_150:199_2_h-30+shuff
gcttcgatatccgcatgctaaggggaggggttgggagaagagaagggcagtcagggtgggatgtatctgagatttgcaggtgagaaggtttggcaagaagacagatgtagggacagaggaagaagatggatggatagagacaagaggacagacagaacactgagaaagcgaaagttgagcggaaaagaacgaagaaaaaatgcactagggacaggaaaaattgaaatgggagtaagcagagagccctgccccaagcctgtttttccacagcaaggtgagactcttgcggtcgcactagtg
>gdf11_150:199_3_h-29+shuff
gcttcgatatccgcatgctaaggggaggggttgggagaagagaagggcagtcagggtgggatgtatctgagatttgcaggtgagaaggtttggcaagaagacagatgtagggacagaggaagaagatggatggatagagacaagaggacagacagaacactgagaaagcaaagagaaaaagctaagaagaaaaaacgaaggcagacgaggtgtgtaagcattgaaatgggagtaagcagagagccctgccccaagcctgtttttccacagcaaggtgagactcttgcggtcgcactagtg
>cdc42_166:170_2_h-4+shuff
gcttcgatatccgcatgctaaggctgggatatgggctctgattgacagggaaggatagaaaagggggagcgaggcaagtgagagaggggagaaggcggcgacggagcaaagggagggaagaggaggtgatgtaatcagaagatggatgctaacccgaaaagaggagagaaggacaaaacatgtgagaggtaggatgcctgagaggggaggggaggagggagagtgaggcaggggagaacccaaacccgagaacttttctctggggtggggcttgggattgctcttgcggtcgcactagtg
>gdf11_151:200_1_h-31+shuff
gcttcgatatccgcatgctaaggggaggggttgggagaagagaagggcagtcagggtgggatgtatctgagatttgcaggtgagaaggtttggcaagaagacagatgtagggacagaggaagaagatggatggatagagacaagaggacagacagaacactgagaaagcaagaagatagaaagaggaggcacgaaggaaacaaaatgcaattaagaaggcttgaaatgggagtaagcagagagccctgccccaagcctgtttttccacagcaaggtgagactcttgcggtcgcactagtg
>gdf11_151:200_2_h-31+shuff
gcttcgatatccgcatgctaaggggaggggttgggagaagagaagggcagtcagggtgggatgtatctgagatttgcaggtgagaaggtttggcaagaagacagatgtagggacagaggaagaagatggatggatagagacaagaggacagacagaacactgagaaagcaggggaggaacgattaaaagttgaaaaacggccagaaaaaagaaaaaacggttgaaatgggagtaagcagagagccctgccccaagcctgtttttccacagcaaggtgagactcttgcggtcgcactagtg
>gdf11_151:200_3_h-32+shuff
gcttcgatatccgcatgctaaggggaggggttgggagaagagaagggcagtcagggtgggatgtatctgagatttgcaggtgagaaggtttggcaagaagacagatgtagggacagaggaagaagatggatggatagagacaagaggacagacagaacactgagaaagcacgagcaagcagtaaactaaaaaaaaaagagaagacgggggtaaataggagttgaaatgggagtaagcagagagccctgccccaagcctgtttttccacagcaaggtgagactcttgcggtcgcactagtg
>gdf11_152:201_1_h-29+shuff
gcttcgatatccgcatgctaaggggaggggttgggagaagagaagggcagtcagggtgggatgtatctgagatttgcaggtgagaaggtttggcaagaagacagatgtagggacagaggaagaagatggatggatagagacaagaggacagacagaacactgagaaagcaaggaatgagaagagagacaacattttaaacggaagaagagaaaccaaggagtgaaatgggagtaagcagagagccctgccccaagcctgtttttccacagcaaggtgagactcttgcggtcgcactagtg
>gdf11_152:201_2_h-30+shuff
gcttcgatatccgcatgctaaggggaggggttgggagaagagaagggcagtcagggtgggatgtatctgagatttgcaggtgagaaggtttggcaagaagacagatgtagggacagaggaagaagatggatggatagagacaagaggacagacagaacactgagaaagcaaaatataagaaaatggaaaggagacccaaaggagtacacgaggaagtgagatgaaatgggagtaagcagagagccctgccccaagcctgtttttccacagcaaggtgagactcttgcggtcgcactagtg
>gdf11_152:201_3_h-40+shuff
gcttcgatatccgcatgctaaggggaggggttgggagaagagaagggcagtcagggtgggatgtatctgagatttgcaggtgagaaggtttggcaagaagacagatgtagggacagaggaagaagatggatggatagagacaagaggacagacagaacactgagaaagcaagaaggagaaaaaaagttaaagagtaaatgagagggacataacgcgaagcctgaaatgggagtaagcagagagccctgccccaagcctgtttttccacagcaaggtgagactcttgcggtcgcactagtg
>gdf11_153:202_1_h-27+shuff
gcttcgatatccgcatgctaaggggaggggttgggagaagagaagggcagtcagggtgggatgtatctgagatttgcaggtgagaaggtttggcaagaagacagatgtagggacagaggaagaagatggatggatagagacaagaggacagacagaacactgagaaagcaaagaaatagagaacaggcgttaagaaaggatgcaccgaaagttaaagaggaagaaatgggagtaagcagagagccctgccccaagcctgtttttccacagcaaggtgagactcttgcggtcgcactagtg
>gdf11_153:202_2_h-32+shuff
gcttcgatatccgcatgctaaggggaggggttgggagaagagaagggcagtcagggtgggatgtatctgagatttgcaggtgagaaggtttggcaagaagacagatgtagggacagaggaagaagatggatggatagagacaagaggacagacagaacactgagaaagcaaagaaagaaaagaatgcgaaatgtcgcatcaaatgtggggaacaaggaaaaggaaatgggagtaagcagagagccctgccccaagcctgtttttccacagcaaggtgagactcttgcggtcgcactagtg
>gdf11_153:202_3_h-34+shuff
gcttcgatatccgcatgctaaggggaggggttgggagaagagaagggcagtcagggtgggatgtatctgagatttgcaggtgagaaggtttggcaagaagacagatgtagggacagaggaagaagatggatggatagagacaagaggacagacagaacactgagaaagcaaaagggagaagtaacaagatagatgacaaatgtaaaggagagatcaaggccagaaatgggagtaagcagagagccctgccccaagcctgtttttccacagcaaggtgagactcttgcggtcgcactagtg
>gdf11_154:203_1_h-35+shuff
gcttcgatatccgcatgctaaggggaggggttgggagaagagaagggcagtcagggtgggatgtatctgagatttgcaggtgagaaggtttggcaagaagacagatgtagggacagaggaagaagatggatggatagagacaagaggacagacagaacactgagaaagcaaagaaataagcgcagaaagtagggcaaaagaggatagaatgacaacagggttaaaatgggagtaagcagagagccctgccccaagcctgtttttccacagcaaggtgagactcttgcggtcgcactagtg
>cdc42_166:170_3_h-4+shuff
gcttcgatatccgcatgctaaggctgggatatgggctctgattgacagggaaggatagaaaagggggagcgaggcaagtgagagaggggagaaggcggcgacggagcaaagggagggaagaggaggtgatgtaatcagaagatggatgctaacccgaaaagaggagagaaggacaaaacatgtgagggataggatgcctgagaggggaggggaggagggagagtgaggcaggggagaacccaaacccgagaacttttctctggggtggggcttgggattgctcttgcggtcgcactagtg
>gdf11_154:203_2_h-31+shuff
gcttcgatatccgcatgctaaggggaggggttgggagaagagaagggcagtcagggtgggatgtatctgagatttgcaggtgagaaggtttggcaagaagacagatgtagggacagaggaagaagatggatggatagagacaagaggacagacagaacactgagaaagcaaagaagaaacaagttgtagtcgagggagaaaaggaagaagcctaaatagcgaaaaatgggagtaagcagagagccctgccccaagcctgtttttccacagcaaggtgagactcttgcggtcgcactagtg
>gdf11_154:203_3_h-28+shuff
gcttcgatatccgcatgctaaggggaggggttgggagaagagaagggcagtcagggtgggatgtatctgagatttgcaggtgagaaggtttggcaagaagacagatgtagggacagaggaagaagatggatggatagagacaagaggacagacagaacactgagaaagcaaaggaaaaatgcgccaaatagatggacaagaaagaactaggaagagtagtaggaaatgggagtaagcagagagccctgccccaagcctgtttttccacagcaaggtgagactcttgcggtcgcactagtg
>gdf11_155:204_1_h-29+shuff
gcttcgatatccgcatgctaaggggaggggttgggagaagagaagggcagtcagggtgggatgtatctgagatttgcaggtgagaaggtttggcaagaagacagatgtagggacagaggaagaagatggatggatagagacaagaggacagacagaacactgagaaagcaaaggagttgacaatgaaagcgaggggatacacgagaaaggaaaaaatagacaataatgggagtaagcagagagccctgccccaagcctgtttttccacagcaaggtgagactcttgcggtcgcactagtg
>gdf11_155:204_2_h-31+shuff
gcttcgatatccgcatgctaaggggaggggttgggagaagagaagggcagtcagggtgggatgtatctgagatttgcaggtgagaaggtttggcaagaagacagatgtagggacagaggaagaagatggatggatagagacaagaggacagacagaacactgagaaagcaaaggaggtggctgagtaaggagaaacagacaaaacaaaagaatgagcgaaatataatgggagtaagcagagagccctgccccaagcctgtttttccacagcaaggtgagactcttgcggtcgcactagtg
>gdf11_155:204_3_h-29+shuff
gcttcgatatccgcatgctaaggggaggggttgggagaagagaagggcagtcagggtgggatgtatctgagatttgcaggtgagaaggtttggcaagaagacagatgtagggacagaggaagaagatggatggatagagacaagaggacagacagaacactgagaaagcaaaggacacgagtgtaataagaatggaaaaagcgggaaataggaacatcagaagaaatgggagtaagcagagagccctgccccaagcctgtttttccacagcaaggtgagactcttgcggtcgcactagtg
>gdf11_156:205_1_h-30+shuff
gcttcgatatccgcatgctaaggggaggggttgggagaagagaagggcagtcagggtgggatgtatctgagatttgcaggtgagaaggtttggcaagaagacagatgtagggacagaggaagaagatggatggatagagacaagaggacagacagaacactgagaaagcaaaggaaggcccaagagaagaaaatagggattaaaacggaagcattaagtaagaagatgggagtaagcagagagccctgccccaagcctgtttttccacagcaaggtgagactcttgcggtcgcactagtg
>gdf11_156:205_2_h-31+shuff
gcttcgatatccgcatgctaaggggaggggttgggagaagagaagggcagtcagggtgggatgtatctgagatttgcaggtgagaaggtttggcaagaagacagatgtagggacagaggaagaagatggatggatagagacaagaggacagacagaacactgagaaagcaaaggagatgatagaatatatggggaaacggaaaaaaatagaagagaccgagcacaatgggagtaagcagagagccctgccccaagcctgtttttccacagcaaggtgagactcttgcggtcgcactagtg
>gdf11_156:205_3_h-31+shuff
gcttcgatatccgcatgctaaggggaggggttgggagaagagaagggcagtcagggtgggatgtatctgagatttgcaggtgagaaggtttggcaagaagacagatgtagggacagaggaagaagatggatggatagagacaagaggacagacagaacactgagaaagcaaaggatagatgcaaaaaatacaaatacaagctagaggaaaaggtggacgagagagatgggagtaagcagagagccctgccccaagcctgtttttccacagcaaggtgagactcttgcggtcgcactagtg
>gdf11_157:206_1_h-30+shuff
gcttcgatatccgcatgctaaggggaggggttgggagaagagaagggcagtcagggtgggatgtatctgagatttgcaggtgagaaggtttggcaagaagacagatgtagggacagaggaagaagatggatggatagagacaagaggacagacagaacactgagaaagcaaaggaagacgcaacgtataacaggaaggaaaacgtaatggaagataaaaaatgaggtgggagtaagcagagagccctgccccaagcctgtttttccacagcaaggtgagactcttgcggtcgcactagtg
>gdf11_157:206_2_h-38+shuff
gcttcgatatccgcatgctaaggggaggggttgggagaagagaagggcagtcagggtgggatgtatctgagatttgcaggtgagaaggtttggcaagaagacagatgtagggacagaggaagaagatggatggatagagacaagaggacagacagaacactgagaaagcaaaggaaaatgagataagaaaaaaagtaacgacacggctagtcgtagggaaagaagatgggagtaagcagagagccctgccccaagcctgtttttccacagcaaggtgagactcttgcggtcgcactagtg
>cdc42_167:171_1_h-4+shuff
gcttcgatatccgcatgctaaggctgggatatgggctctgattgacagggaaggatagaaaagggggagcgaggcaagtgagagaggggagaaggcggcgacggagcaaagggagggaagaggaggtgatgtaatcagaagatggatgctaacccgaaaagaggagagaaggacaaaacatgtgatagaggggatgcctgagaggggaggggaggagggagagtgaggcaggggagaacccaaacccgagaacttttctctggggtggggcttgggattgctcttgcggtcgcactagtg
>gdf11_157:206_3_h-38+shuff
gcttcgatatccgcatgctaaggggaggggttgggagaagagaagggcagtcagggtgggatgtatctgagatttgcaggtgagaaggtttggcaagaagacagatgtagggacagaggaagaagatggatggatagagacaagaggacagacagaacactgagaaagcaaaggaaggaaggacaaggttaacagatagcaagcaaagtaaaaggcagaaagattatgggagtaagcagagagccctgccccaagcctgtttttccacagcaaggtgagactcttgcggtcgcactagtg
>gdf11_158:207_1_h-27+shuff
gcttcgatatccgcatgctaaggggaggggttgggagaagagaagggcagtcagggtgggatgtatctgagatttgcaggtgagaaggtttggcaagaagacagatgtagggacagaggaagaagatggatggatagagacaagaggacagacagaacactgagaaagcaaaggaaccaggtagatagaagagcagggaatcaagaaatgaggtaaaatactaagaagggagtaagcagagagccctgccccaagcctgtttttccacagcaaggtgagactcttgcggtcgcactagtg
>gdf11_158:207_2_h-37+shuff
gcttcgatatccgcatgctaaggggaggggttgggagaagagaagggcagtcagggtgggatgtatctgagatttgcaggtgagaaggtttggcaagaagacagatgtagggacagaggaagaagatggatggatagagacaagaggacagacagaacactgagaaagcaaaggaactagagggggagcaaaaaggaatgcataatgaatgtaacaagacaaagatagggagtaagcagagagccctgccccaagcctgtttttccacagcaaggtgagactcttgcggtcgcactagtg
>gdf11_158:207_3_h-30+shuff
gcttcgatatccgcatgctaaggggaggggttgggagaagagaagggcagtcagggtgggatgtatctgagatttgcaggtgagaaggtttggcaagaagacagatgtagggacagaggaagaagatggatggatagagacaagaggacagacagaacactgagaaagcaaaggaacagagggatgataagaagattaaaagggcaattaaaacaagccagaaggtagggagtaagcagagagccctgccccaagcctgtttttccacagcaaggtgagactcttgcggtcgcactagtg
>gdf11_159:208_1_h-30+shuff
gcttcgatatccgcatgctaaggggaggggttgggagaagagaagggcagtcagggtgggatgtatctgagatttgcaggtgagaaggtttggcaagaagacagatgtagggacagaggaagaagatggatggatagagacaagaggacagacagaacactgagaaagcaaaggaacagaatgaacatatagaagaatagaagcacgaacagatggtggagtgaaagaggagtaagcagagagccctgccccaagcctgtttttccacagcaaggtgagactcttgcggtcgcactagtg
>gdf11_159:208_2_h-34+shuff
gcttcgatatccgcatgctaaggggaggggttgggagaagagaagggcagtcagggtgggatgtatctgagatttgcaggtgagaaggtttggcaagaagacagatgtagggacagaggaagaagatggatggatagagacaagaggacagacagaacactgagaaagcaaaggaacacagaaacgtgtagagggatagaacgagaaaagagttatgtaagaaaagcaggagtaagcagagagccctgccccaagcctgtttttccacagcaaggtgagactcttgcggtcgcactagtg
>gdf11_159:208_3_h-35+shuff
gcttcgatatccgcatgctaaggggaggggttgggagaagagaagggcagtcagggtgggatgtatctgagatttgcaggtgagaaggtttggcaagaagacagatgtagggacagaggaagaagatggatggatagagacaagaggacagacagaacactgagaaagcaaaggaacaggcagaagaggtaaactaaaggagagtgggtcaatgaattaaacaagaaaggagtaagcagagagccctgccccaagcctgtttttccacagcaaggtgagactcttgcggtcgcactagtg
>gdf11_160:209_1_h-31+shuff
gcttcgatatccgcatgctaaggggaggggttgggagaagagaagggcagtcagggtgggatgtatctgagatttgcaggtgagaaggtttggcaagaagacagatgtagggacagaggaagaagatggatggatagagacaagaggacagacagaacactgagaaagcaaaggaacagagtatagaggagagcagatgacgaagagaataaatcggagaaaatgaactgagtaagcagagagccctgccccaagcctgtttttccacagcaaggtgagactcttgcggtcgcactagtg
>gdf11_160:209_2_h-36+shuff
gcttcgatatccgcatgctaaggggaggggttgggagaagagaagggcagtcagggtgggatgtatctgagatttgcaggtgagaaggtttggcaagaagacagatgtagggacagaggaagaagatggatggatagagacaagaggacagacagaacactgagaaagcaaaggaacaggcggtaaggggatatgaaaaagaagatacaagaaaatatcgagaaatcgggagtaagcagagagccctgccccaagcctgtttttccacagcaaggtgagactcttgcggtcgcactagtg
>gdf11_160:209_3_h-31+shuff
gcttcgatatccgcatgctaaggggaggggttgggagaagagaagggcagtcagggtgggatgtatctgagatttgcaggtgagaaggtttggcaagaagacagatgtagggacagaggaagaagatggatggatagagacaagaggacagacagaacactgagaaagcaaaggaacaggttgaaaagtgcaaggaaatctaggaaaggtaaagacgagagagcaataagagtaagcagagagccctgccccaagcctgtttttccacagcaaggtgagactcttgcggtcgcactagtg
>cdc42_167:171_2_h-4+shuff
gcttcgatatccgcatgctaaggctgggatatgggctctgattgacagggaaggatagaaaagggggagcgaggcaagtgagagaggggagaaggcggcgacggagcaaagggagggaagaggaggtgatgtaatcagaagatggatgctaacccgaaaagaggagagaaggacaaaacatgtgataggagggatgcctgagaggggaggggaggagggagagtgaggcaggggagaacccaaacccgagaacttttctctggggtggggcttgggattgctcttgcggtcgcactagtg
>gdf11_161:210_1_h-29+shuff
gcttcgatatccgcatgctaaggggaggggttgggagaagagaagggcagtcagggtgggatgtatctgagatttgcaggtgagaaggtttggcaagaagacagatgtagggacagaggaagaagatggatggatagagacaagaggacagacagaacactgagaaagcaaaggaacagagtaataaaaggtaaggaggagtacaggccggtaaaagatcgataaaagagagtaagcagagagccctgccccaagcctgtttttccacagcaaggtgagactcttgcggtcgcactagtg
>gdf11_161:210_2_h-34+shuff
gcttcgatatccgcatgctaaggggaggggttgggagaagagaagggcagtcagggtgggatgtatctgagatttgcaggtgagaaggtttggcaagaagacagatgtagggacagaggaagaagatggatggatagagacaagaggacagacagaacactgagaaagcaaaggaacagagtggattttgaataccaaaaacggagagtgagaggaagaaaaacagagagagtaagcagagagccctgccccaagcctgtttttccacagcaaggtgagactcttgcggtcgcactagtg
>gdf11_161:210_3_h-31+shuff
gcttcgatatccgcatgctaaggggaggggttgggagaagagaagggcagtcagggtgggatgtatctgagatttgcaggtgagaaggtttggcaagaagacagatgtagggacagaggaagaagatggatggatagagacaagaggacagacagaacactgagaaagcaaaggaacagagggatcaaggattaaagaaaataatgaagaagcaaagagagcttggggcaagtaagcagagagccctgccccaagcctgtttttccacagcaaggtgagactcttgcggtcgcactagtg
>gdf11_162:211_1_h-30+shuff
gcttcgatatccgcatgctaaggggaggggttgggagaagagaagggcagtcagggtgggatgtatctgagatttgcaggtgagaaggtttggcaagaagacagatgtagggacagaggaagaagatggatggatagagacaagaggacagacagaacactgagaaagcaaaggaacagagtcacaaaggaaagataagtaggttggaaaagtaataaaaggccaggaggagtaagcagagagccctgccccaagcctgtttttccacagcaaggtgagactcttgcggtcgcactagtg
>gdf11_162:211_2_h-31+shuff
gcttcgatatccgcatgctaaggggaggggttgggagaagagaagggcagtcagggtgggatgtatctgagatttgcaggtgagaaggtttggcaagaagacagatgtagggacagaggaagaagatggatggatagagacaagaggacagacagaacactgagaaagcaaaggaacagaggaagaagaagggaattgggaagcaaggaaatttcatatcagaaagacgaagtaagcagagagccctgccccaagcctgtttttccacagcaaggtgagactcttgcggtcgcactagtg
>gdf11_162:211_3_h-30+shuff
gcttcgatatccgcatgctaaggggaggggttgggagaagagaagggcagtcagggtgggatgtatctgagatttgcaggtgagaaggtttggcaagaagacagatgtagggacagaggaagaagatggatggatagagacaagaggacagacagaacactgagaaagcaaaggaacagagcaggaagacaaggtatatttagatagagaagaaagaagagcactaaggaggtaagcagagagccctgccccaagcctgtttttccacagcaaggtgagactcttgcggtcgcactagtg
>gdf11_163:212_1_h-39+shuff
gcttcgatatccgcatgctaaggggaggggttgggagaagagaagggcagtcagggtgggatgtatctgagatttgcaggtgagaaggtttggcaagaagacagatgtagggacagaggaagaagatggatggatagagacaagaggacagacagaacactgagaaagcaaaggaacagagaaagcattaaaagaaggtggagaatcggtagatagagatgcagacgaagaataagcagagagccctgccccaagcctgtttttccacagcaaggtgagactcttgcggtcgcactagtg
>gdf11_163:212_2_h-36+shuff
gcttcgatatccgcatgctaaggggaggggttgggagaagagaagggcagtcagggtgggatgtatctgagatttgcaggtgagaaggtttggcaagaagacagatgtagggacagaggaagaagatggatggatagagacaagaggacagacagaacactgagaaagcaaaggaacagagaaaacgaatgaagtatacaaaagggtcagagtgatacaaggagatgggagataagcagagagccctgccccaagcctgtttttccacagcaaggtgagactcttgcggtcgcactagtg
>gdf11_163:212_3_h-37+shuff
gcttcgatatccgcatgctaaggggaggggttgggagaagagaagggcagtcagggtgggatgtatctgagatttgcaggtgagaaggtttggcaagaagacagatgtagggacagaggaagaagatggatggatagagacaagaggacagacagaacactgagaaagcaaaggaacagagaaatgagggaacagttaagatcggggcggataaataataaggaacaaaaggtaagcagagagccctgccccaagcctgtttttccacagcaaggtgagactcttgcggtcgcactagtg
>gdf11_164:213_1_h-29+shuff
gcttcgatatccgcatgctaaggggaggggttgggagaagagaagggcagtcagggtgggatgtatctgagatttgcaggtgagaaggtttggcaagaagacagatgtagggacagaggaagaagatggatggatagagacaagaggacagacagaacactgagaaagcaaaggaacagagagggtataaggatgcgtgagaaacagaagcatagaagttaaaataggcgaaaaagcagagagccctgccccaagcctgtttttccacagcaaggtgagactcttgcggtcgcactagtg
>cdc42_167:171_3_h-4+shuff
gcttcgatatccgcatgctaaggctgggatatgggctctgattgacagggaaggatagaaaagggggagcgaggcaagtgagagaggggagaaggcggcgacggagcaaagggagggaagaggaggtgatgtaatcagaagatggatgctaacccgaaaagaggagagaaggacaaaacatgtgatggaagggatgcctgagaggggaggggaggagggagagtgaggcaggggagaacccaaacccgagaacttttctctggggtggggcttgggattgctcttgcggtcgcactagtg
>gdf11_164:213_2_h-34+shuff
gcttcgatatccgcatgctaaggggaggggttgggagaagagaagggcagtcagggtgggatgtatctgagatttgcaggtgagaaggtttggcaagaagacagatgtagggacagaggaagaagatggatggatagagacaagaggacagacagaacactgagaaagcaaaggaacagagaggaggaatcaagaaaatatattagaggaacagagtatgagcgacaggtagaaagcagagagccctgccccaagcctgtttttccacagcaaggtgagactcttgcggtcgcactagtg
>gdf11_164:213_3_h-36+shuff
gcttcgatatccgcatgctaaggggaggggttgggagaagagaagggcagtcagggtgggatgtatctgagatttgcaggtgagaaggtttggcaagaagacagatgtagggacagaggaagaagatggatggatagagacaagaggacagacagaacactgagaaagcaaaggaacagagagaacgtgaggaggttattaaagagccatgaaaaagatacaaggaaaggtgaaagcagagagccctgccccaagcctgtttttccacagcaaggtgagactcttgcggtcgcactagtg
>gdf11_165:214_1_h-27+shuff
gcttcgatatccgcatgctaaggggaggggttgggagaagagaagggcagtcagggtgggatgtatctgagatttgcaggtgagaaggtttggcaagaagacagatgtagggacagaggaagaagatggatggatagagacaagaggacagacagaacactgagaaagcaaaggaacagagaggaaaaggtataacaaaagaaggtaaagggagtgatgtatgacatcggaacaagcagagagccctgccccaagcctgtttttccacagcaaggtgagactcttgcggtcgcactagtg
>gdf11_165:214_2_h-35+shuff
gcttcgatatccgcatgctaaggggaggggttgggagaagagaagggcagtcagggtgggatgtatctgagatttgcaggtgagaaggtttggcaagaagacagatgtagggacagaggaagaagatggatggatagagacaagaggacagacagaacactgagaaagcaaaggaacagagaggtgtggtgagaaaaagaaatagtaatcacaaaggagcaagagacagtgaatagcagagagccctgccccaagcctgtttttccacagcaaggtgagactcttgcggtcgcactagtg
>gdf11_165:214_3_h-36+shuff
gcttcgatatccgcatgctaaggggaggggttgggagaagagaagggcagtcagggtgggatgtatctgagatttgcaggtgagaaggtttggcaagaagacagatgtagggacagaggaagaagatggatggatagagacaagaggacagacagaacactgagaaagcaaaggaacagagaggaaacataagggatcgagggatggtgcaaaatgaaattaagagaaacagtaagcagagagccctgccccaagcctgtttttccacagcaaggtgagactcttgcggtcgcactagtg
>gdf11_166:215_1_h-35+shuff
gcttcgatatccgcatgctaaggggaggggttgggagaagagaagggcagtcagggtgggatgtatctgagatttgcaggtgagaaggtttggcaagaagacagatgtagggacagaggaagaagatggatggatagagacaagaggacagacagaacactgagaaagcaaaggaacagagaggcgaattacaagggatagcgaagaatgagggaaaatatgagaaaaatactgagcagagagccctgccccaagcctgtttttccacagcaaggtgagactcttgcggtcgcactagtg
>gdf11_166:215_2_h-32+shuff
gcttcgatatccgcatgctaaggggaggggttgggagaagagaagggcagtcagggtgggatgtatctgagatttgcaggtgagaaggtttggcaagaagacagatgtagggacagaggaagaagatggatggatagagacaagaggacagacagaacactgagaaagcaaaggaacagagaggcggggagaaacgaaataaatatgaaaatggacgaaggataagatagatactgcagagagccctgccccaagcctgtttttccacagcaaggtgagactcttgcggtcgcactagtg
>gdf11_166:215_3_h-33+shuff
gcttcgatatccgcatgctaaggggaggggttgggagaagagaagggcagtcagggtgggatgtatctgagatttgcaggtgagaaggtttggcaagaagacagatgtagggacagaggaagaagatggatggatagagacaagaggacagacagaacactgagaaagcaaaggaacagagaggccgaggagcaagagaagtataagaatttagcaaaggagagaaagaattatagcagagagccctgccccaagcctgtttttccacagcaaggtgagactcttgcggtcgcactagtg
>gdf11_167:216_1_h-34+shuff
gcttcgatatccgcatgctaaggggaggggttgggagaagagaagggcagtcagggtgggatgtatctgagatttgcaggtgagaaggtttggcaagaagacagatgtagggacagaggaagaagatggatggatagagacaagaggacagacagaacactgagaaagcaaaggaacagagaggcacggtaaaaggaagaaaattaagtataaaggggtctatgaagggaaaacgacagagagccctgccccaagcctgtttttccacagcaaggtgagactcttgcggtcgcactagtg
>gdf11_167:216_2_h-32+shuff
gcttcgatatccgcatgctaaggggaggggttgggagaagagaagggcagtcagggtgggatgtatctgagatttgcaggtgagaaggtttggcaagaagacagatgtagggacagaggaagaagatggatggatagagacaagaggacagacagaacactgagaaagcaaaggaacagagaggcatcggaggaatggaacagggagagaattagaagagaaaataatcaaaattgcagagagccctgccccaagcctgtttttccacagcaaggtgagactcttgcggtcgcactagtg
>cdc42_17:21_1_h-4+shuff
gcttcgatatccgcatgctaaggctgggatatgggcagtctttgacagggaaggatagaaaagggggagcgaggcaagtgagagaggggagaaggcggcgacggagcaaagggagggaagaggaggtgatgtaatcagaagatggatgctaacccgaaaagaggagagaaggacaaaacatgtgatgaggaggatgcctgagaggggaggggaggagggagagtgaggcaggggagaacccaaacccgagaacttttctctggggtggggcttgggattgctcttgcggtcgcactagtg
>cdc42_168:172_1_h-4+shuff
gcttcgatatccgcatgctaaggctgggatatgggctctgattgacagggaaggatagaaaagggggagcgaggcaagtgagagaggggagaaggcggcgacggagcaaagggagggaagaggaggtgatgtaatcagaagatggatgctaacccgaaaagaggagagaaggacaaaacatgtgatggaggagatgcctgagaggggaggggaggagggagagtgaggcaggggagaacccaaacccgagaacttttctctggggtggggcttgggattgctcttgcggtcgcactagtg
>gdf11_167:216_3_h-33+shuff
gcttcgatatccgcatgctaaggggaggggttgggagaagagaagggcagtcagggtgggatgtatctgagatttgcaggtgagaaggtttggcaagaagacagatgtagggacagaggaagaagatggatggatagagacaagaggacagacagaacactgagaaagcaaaggaacagagaggcaattaggactggaagagagatacaggaaatataaaaggaacatgggaagatcagagagccctgccccaagcctgtttttccacagcaaggtgagactcttgcggtcgcactagtg
>gdf11_168:217_1_h-36+shuff
gcttcgatatccgcatgctaaggggaggggttgggagaagagaagggcagtcagggtgggatgtatctgagatttgcaggtgagaaggtttggcaagaagacagatgtagggacagaggaagaagatggatggatagagacaagaggacagacagaacactgagaaagcaaaggaacagagaggcaaggaacgtagaaagaaatgtatatgaaagcggagacaatcgaaggatgtaaagagagccctgccccaagcctgtttttccacagcaaggtgagactcttgcggtcgcactagtg
>gdf11_168:217_2_h-32+shuff
gcttcgatatccgcatgctaaggggaggggttgggagaagagaagggcagtcagggtgggatgtatctgagatttgcaggtgagaaggtttggcaagaagacagatgtagggacagaggaagaagatggatggatagagacaagaggacagacagaacactgagaaagcaaaggaacagagaggcaattccgaagaaggggtcgtggtgagataaaaaaaatataaaacgggaaagaagagagccctgccccaagcctgtttttccacagcaaggtgagactcttgcggtcgcactagtg
>gdf11_168:217_3_h-32+shuff
gcttcgatatccgcatgctaaggggaggggttgggagaagagaagggcagtcagggtgggatgtatctgagatttgcaggtgagaaggtttggcaagaagacagatgtagggacagaggaagaagatggatggatagagacaagaggacagacagaacactgagaaagcaaaggaacagagaggcaatagggagacaaaaagggcaaatgagcataggagtgaattgaatcgaataaagagagccctgccccaagcctgtttttccacagcaaggtgagactcttgcggtcgcactagtg
>gdf11_169:218_1_h-29+shuff
gcttcgatatccgcatgctaaggggaggggttgggagaagagaagggcagtcagggtgggatgtatctgagatttgcaggtgagaaggtttggcaagaagacagatgtagggacagaggaagaagatggatggatagagacaagaggacagacagaacactgagaaagcaaaggaacagagaggcaaaaatggtaacaaagtggaagagaaggaaattcatatggaagagataccgaggagagccctgccccaagcctgtttttccacagcaaggtgagactcttgcggtcgcactagtg
>gdf11_169:218_2_h-27+shuff
gcttcgatatccgcatgctaaggggaggggttgggagaagagaagggcagtcagggtgggatgtatctgagatttgcaggtgagaaggtttggcaagaagacagatgtagggacagaggaagaagatggatggatagagacaagaggacagacagaacactgagaaagcaaaggaacagagaggcaaaaacgttagggtagaccaagttaggataaagaatggagacaagaagatgaagagagccctgccccaagcctgtttttccacagcaaggtgagactcttgcggtcgcactagtg
>gdf11_169:218_3_h-37+shuff
gcttcgatatccgcatgctaaggggaggggttgggagaagagaagggcagtcagggtgggatgtatctgagatttgcaggtgagaaggtttggcaagaagacagatgtagggacagaggaagaagatggatggatagagacaagaggacagacagaacactgagaaagcaaaggaacagagaggcaaaatgtcgaataatagatgaacaaaaagagatcgtgtgaaagaaggggcaaggagagccctgccccaagcctgtttttccacagcaaggtgagactcttgcggtcgcactagtg
>gdf11_170:219_1_h-35+shuff
gcttcgatatccgcatgctaaggggaggggttgggagaagagaagggcagtcagggtgggatgtatctgagatttgcaggtgagaaggtttggcaagaagacagatgtagggacagaggaagaagatggatggatagagacaagaggacagacagaacactgagaaagcaaaggaacagagaggcaaaacctagaggaataggatgagaagacattaatgaagagagggtataaggaacagagccctgccccaagcctgtttttccacagcaaggtgagactcttgcggtcgcactagtg
>gdf11_170:219_2_h-32+shuff
gcttcgatatccgcatgctaaggggaggggttgggagaagagaagggcagtcagggtgggatgtatctgagatttgcaggtgagaaggtttggcaagaagacagatgtagggacagaggaagaagatggatggatagagacaagaggacagacagaacactgagaaagcaaaggaacagagaggcaaaaaaagaacgagtactatgaatgatgaaggatagaaaggaggaactgagctgagagccctgccccaagcctgtttttccacagcaaggtgagactcttgcggtcgcactagtg
>gdf11_170:219_3_h-28+shuff
gcttcgatatccgcatgctaaggggaggggttgggagaagagaagggcagtcagggtgggatgtatctgagatttgcaggtgagaaggtttggcaagaagacagatgtagggacagaggaagaagatggatggatagagacaagaggacagacagaacactgagaaagcaaaggaacagagaggcaaaacagtggtgaagaaagcaaagtactgaagaaatgcagaaggttagaagagtagagccctgccccaagcctgtttttccacagcaaggtgagactcttgcggtcgcactagtg
>cdc42_168:172_2_h-4+shuff
gcttcgatatccgcatgctaaggctgggatatgggctctgattgacagggaaggatagaaaagggggagcgaggcaagtgagagaggggagaaggcggcgacggagcaaagggagggaagaggaggtgatgtaatcagaagatggatgctaacccgaaaagaggagagaaggacaaaacatgtgatgggagagatgcctgagaggggaggggaggagggagagtgaggcaggggagaacccaaacccgagaacttttctctggggtggggcttgggattgctcttgcggtcgcactagtg
>gdf11_171:220_1_h-31+shuff
gcttcgatatccgcatgctaaggggaggggttgggagaagagaagggcagtcagggtgggatgtatctgagatttgcaggtgagaaggtttggcaagaagacagatgtagggacagaggaagaagatggatggatagagacaagaggacagacagaacactgagaaagcaaaggaacagagaggcaaaaagggaggagaaggactaaaaaatcgaggagacaatagtatttcagagtgaagagccctgccccaagcctgtttttccacagcaaggtgagactcttgcggtcgcactagtg
>gdf11_171:220_2_h-35+shuff
gcttcgatatccgcatgctaaggggaggggttgggagaagagaagggcagtcagggtgggatgtatctgagatttgcaggtgagaaggtttggcaagaagacagatgtagggacagaggaagaagatggatggatagagacaagaggacagacagaacactgagaaagcaaaggaacagagaggcaaaaaaaggaggaagattgttacagaagagtcttagtaggggagaaacagaaacagagccctgccccaagcctgtttttccacagcaaggtgagactcttgcggtcgcactagtg
>gdf11_171:220_3_h-35+shuff
gcttcgatatccgcatgctaaggggaggggttgggagaagagaagggcagtcagggtgggatgtatctgagatttgcaggtgagaaggtttggcaagaagacagatgtagggacagaggaagaagatggatggatagagacaagaggacagacagaacactgagaaagcaaaggaacagagaggcaaaaagaagtgaaagtgacgcggatataaatggaaaatactagaggaacgagtaggagccctgccccaagcctgtttttccacagcaaggtgagactcttgcggtcgcactagtg
>gdf11_172:221_1_h-35+shuff
gcttcgatatccgcatgctaaggggaggggttgggagaagagaagggcagtcagggtgggatgtatctgagatttgcaggtgagaaggtttggcaagaagacagatgtagggacagaggaagaagatggatggatagagacaagaggacagacagaacactgagaaagcaaaggaacagagaggcaaaaagaggagaccagcttgagaagtgatgataacagtgggaaagaagtaataagaagccctgccccaagcctgtttttccacagcaaggtgagactcttgcggtcgcactagtg
>gdf11_172:221_2_h-29+shuff
gcttcgatatccgcatgctaaggggaggggttgggagaagagaagggcagtcagggtgggatgtatctgagatttgcaggtgagaaggtttggcaagaagacagatgtagggacagaggaagaagatggatggatagagacaagaggacagacagaacactgagaaagcaaaggaacagagaggcaaaaagcgtagatgtacagctaaaaagaagtgaagaaaggtgagcaaaatgaggtgagccctgccccaagcctgtttttccacagcaaggtgagactcttgcggtcgcactagtg
>gdf11_172:221_3_h-34+shuff
gcttcgatatccgcatgctaaggggaggggttgggagaagagaagggcagtcagggtgggatgtatctgagatttgcaggtgagaaggtttggcaagaagacagatgtagggacagaggaagaagatggatggatagagacaagaggacagacagaacactgagaaagcaaaggaacagagaggcaaaaagtctagaagatgtagcagagtaaaagaggagctgaatacgaagtaaggaagagccctgccccaagcctgtttttccacagcaaggtgagactcttgcggtcgcactagtg
>gdf11_173:222_1_h-33+shuff
gcttcgatatccgcatgctaaggggaggggttgggagaagagaagggcagtcagggtgggatgtatctgagatttgcaggtgagaaggtttggcaagaagacagatgtagggacagaggaagaagatggatggatagagacaagaggacagacagaacactgagaaagcaaaggaacagagaggcaaaaagacaggggtagtacataatgggggtaggataactaataagagggacaaaaaagccctgccccaagcctgtttttccacagcaaggtgagactcttgcggtcgcactagtg
>gdf11_173:222_2_h-36+shuff
gcttcgatatccgcatgctaaggggaggggttgggagaagagaagggcagtcagggtgggatgtatctgagatttgcaggtgagaaggtttggcaagaagacagatgtagggacagaggaagaagatggatggatagagacaagaggacagacagaacactgagaaagcaaaggaacagagaggcaaaaagaaagtgagaaaaggagtaatccaagtggagataggctttcgaagagaaaaggccctgccccaagcctgtttttccacagcaaggtgagactcttgcggtcgcactagtg
>gdf11_173:222_3_h-32+shuff
gcttcgatatccgcatgctaaggggaggggttgggagaagagaagggcagtcagggtgggatgtatctgagatttgcaggtgagaaggtttggcaagaagacagatgtagggacagaggaagaagatggatggatagagacaagaggacagacagaacactgagaaagcaaaggaacagagaggcaaaaagaggagtggcgacaaaaaaaagttagggcatgaggtaactaattaaggaaaggccctgccccaagcctgtttttccacagcaaggtgagactcttgcggtcgcactagtg
>gdf11_174:223_1_h-33+shuff
gcttcgatatccgcatgctaaggggaggggttgggagaagagaagggcagtcagggtgggatgtatctgagatttgcaggtgagaaggtttggcaagaagacagatgtagggacagaggaagaagatggatggatagagacaagaggacagacagaacactgagaaagcaaaggaacagagaggcaaaaagattatcagtagacatacgaaaagaagggtacgggatgaataaaggaaggggaccctgccccaagcctgtttttccacagcaaggtgagactcttgcggtcgcactagtg
>gdf11_174:223_2_h-31+shuff
gcttcgatatccgcatgctaaggggaggggttgggagaagagaagggcagtcagggtgggatgtatctgagatttgcaggtgagaaggtttggcaagaagacagatgtagggacagaggaagaagatggatggatagagacaagaggacagacagaacactgagaaagcaaaggaacagagaggcaaaaagatgcaagagcgaagagaaatgtggatgagaaggtaaaaaatgtaatggccagccctgccccaagcctgtttttccacagcaaggtgagactcttgcggtcgcactagtg
>gdf11_174:223_3_h-33+shuff
gcttcgatatccgcatgctaaggggaggggttgggagaagagaagggcagtcagggtgggatgtatctgagatttgcaggtgagaaggtttggcaagaagacagatgtagggacagaggaagaagatggatggatagagacaagaggacagacagaacactgagaaagcaaaggaacagagaggcaaaaagatgacaaagggtgaggggccaaataaaaaatggtagactaagaggagattagccctgccccaagcctgtttttccacagcaaggtgagactcttgcggtcgcactagtg
>gdf11_175:224_1_h-39+shuff
gcttcgatatccgcatgctaaggggaggggttgggagaagagaagggcagtcagggtgggatgtatctgagatttgcaggtgagaaggtttggcaagaagacagatgtagggacagaggaagaagatggatggatagagacaagaggacagacagaacactgagaaagcaaaggaacagagaggcaaaaagattaaaaaagggcaggggatatgatagccgaatggaaaagatgcgaggaataccctgccccaagcctgtttttccacagcaaggtgagactcttgcggtcgcactagtg
>gdf11_175:224_2_h-34+shuff
gcttcgatatccgcatgctaaggggaggggttgggagaagagaagggcagtcagggtgggatgtatctgagatttgcaggtgagaaggtttggcaagaagacagatgtagggacagaggaagaagatggatggatagagacaagaggacagacagaacactgagaaagcaaaggaacagagaggcaaaaagatttaagcggcagggaatcgggataggaaaaaaaataaagtagactgggcgaacctgccccaagcctgtttttccacagcaaggtgagactcttgcggtcgcactagtg
>gdf11_175:224_3_h-32+shuff
gcttcgatatccgcatgctaaggggaggggttgggagaagagaagggcagtcagggtgggatgtatctgagatttgcaggtgagaaggtttggcaagaagacagatgtagggacagaggaagaagatggatggatagagacaagaggacagacagaacactgagaaagcaaaggaacagagaggcaaaaagatttggaatgctactggagaagagagggaaaagcagaggcaacgaaatagatacctgccccaagcctgtttttccacagcaaggtgagactcttgcggtcgcactagtg
>gdf11_176:225_1_h-31+shuff
gcttcgatatccgcatgctaaggggaggggttgggagaagagaagggcagtcagggtgggatgtatctgagatttgcaggtgagaaggtttggcaagaagacagatgtagggacagaggaagaagatggatggatagagacaagaggacagacagaacactgagaaagcaaaggaacagagaggcaaaaagattaagggagaaacagagaattagcagagtaaaagtctggagggcaaacagtgcctgccccaagcctgtttttccacagcaaggtgagactcttgcggtcgcactagtg
>gdf11_176:225_2_h-37+shuff
gcttcgatatccgcatgctaaggggaggggttgggagaagagaagggcagtcagggtgggatgtatctgagatttgcaggtgagaaggtttggcaagaagacagatgtagggacagaggaagaagatggatggatagagacaagaggacagacagaacactgagaaagcaaaggaacagagaggcaaaaagattatggaacgggaatgaggaagaacagacgacaagacctaaagagaattggtgctgccccaagcctgtttttccacagcaaggtgagactcttgcggtcgcactagtg
>gdf11_176:225_3_h-36+shuff
gcttcgatatccgcatgctaaggggaggggttgggagaagagaagggcagtcagggtgggatgtatctgagatttgcaggtgagaaggtttggcaagaagacagatgtagggacagaggaagaagatggatggatagagacaagaggacagacagaacactgagaaagcaaaggaacagagaggcaaaaagattaacggggcaatttgaagaagtagagggacgaaagaagatacatagcagcgactgccccaagcctgtttttccacagcaaggtgagactcttgcggtcgcactagtg
>gdf11_177:226_1_h-36+shuff
gcttcgatatccgcatgctaaggggaggggttgggagaagagaagggcagtcagggtgggatgtatctgagatttgcaggtgagaaggtttggcaagaagacagatgtagggacagaggaagaagatggatggatagagacaagaggacagacagaacactgagaaagcaaaggaacagagaggcaaaaagattagttgtgggccgaagaagaggagactgatggaaaatacacggacagaaaacatgccccaagcctgtttttccacagcaaggtgagactcttgcggtcgcactagtg
>gdf11_177:226_2_h-36+shuff
gcttcgatatccgcatgctaaggggaggggttgggagaagagaagggcagtcagggtgggatgtatctgagatttgcaggtgagaaggtttggcaagaagacagatgtagggacagaggaagaagatggatggatagagacaagaggacagacagaacactgagaaagcaaaggaacagagaggcaaaaagattaggaagcaacgtagtgcagcagaacaaacaagggaaattgtagtaagggcgatgccccaagcctgtttttccacagcaaggtgagactcttgcggtcgcactagtg
>cdc42_169:173_1_h-2+shuff
gcttcgatatccgcatgctaaggctgggatatgggctctgattgacagggaaggatagaaaagggggagcgaggcaagtgagagaggggagaaggcggcgacggagcaaagggagggaagaggaggtgatgtaatcagaagatggatgctaacccgaaaagaggagagaaggacaaaacatgtgatgagagggatgcctgagaggggaggggaggagggagagtgaggcaggggagaacccaaacccgagaacttttctctggggtggggcttgggattgctcttgcggtcgcactagtg
>gdf11_177:226_3_h-35+shuff
gcttcgatatccgcatgctaaggggaggggttgggagaagagaagggcagtcagggtgggatgtatctgagatttgcaggtgagaaggtttggcaagaagacagatgtagggacagaggaagaagatggatggatagagacaagaggacagacagaacactgagaaagcaaaggaacagagaggcaaaaagattagaatggcgggggtaaagcaaatgagagagcagggaaccaactactatagaatgccccaagcctgtttttccacagcaaggtgagactcttgcggtcgcactagtg
>gdf11_178:227_1_h-34+shuff
gcttcgatatccgcatgctaaggggaggggttgggagaagagaagggcagtcagggtgggatgtatctgagatttgcaggtgagaaggtttggcaagaagacagatgtagggacagaggaagaagatggatggatagagacaagaggacagacagaacactgagaaagcaaaggaacagagaggcaaaaagattagagacggcgacagtactaaagggaagaatgccgtaagatggaaggaaatctagccccaagcctgtttttccacagcaaggtgagactcttgcggtcgcactagtg
>gdf11_178:227_2_h-30+shuff
gcttcgatatccgcatgctaaggggaggggttgggagaagagaagggcagtcagggtgggatgtatctgagatttgcaggtgagaaggtttggcaagaagacagatgtagggacagaggaagaagatggatggatagagacaagaggacagacagaacactgagaaagcaaaggaacagagaggcaaaaagattagagatcgaagagtcttagcaaaacaatagaagcggaggtaggcggagatacagccccaagcctgtttttccacagcaaggtgagactcttgcggtcgcactagtg
>gdf11_178:227_3_h-39+shuff
gcttcgatatccgcatgctaaggggaggggttgggagaagagaagggcagtcagggtgggatgtatctgagatttgcaggtgagaaggtttggcaagaagacagatgtagggacagaggaagaagatggatggatagagacaagaggacagacagaacactgagaaagcaaaggaacagagaggcaaaaagattagaacgctcgagttagacgagaagaggatgtaacgagaataagacgaggtcaagccccaagcctgtttttccacagcaaggtgagactcttgcggtcgcactagtg
>gdf11_179:228_1_h-33+shuff
gcttcgatatccgcatgctaaggggaggggttgggagaagagaagggcagtcagggtgggatgtatctgagatttgcaggtgagaaggtttggcaagaagacagatgtagggacagaggaagaagatggatggatagagacaagaggacagacagaacactgagaaagcaaaggaacagagaggcaaaaagattagaggaggatcatggaagcaccgagcgataagtgccggaagagaatagtaaaatccccaagcctgtttttccacagcaaggtgagactcttgcggtcgcactagtg
>gdf11_179:228_2_h-36+shuff
gcttcgatatccgcatgctaaggggaggggttgggagaagagaagggcagtcagggtgggatgtatctgagatttgcaggtgagaaggtttggcaagaagacagatgtagggacagaggaagaagatggatggatagagacaagaggacagacagaacactgagaaagcaaaggaacagagaggcaaaaagattagaggatgatgggggcaccgaaaggaggaatcaacgataatataacggtacagaccccaagcctgtttttccacagcaaggtgagactcttgcggtcgcactagtg
>gdf11_179:228_3_h-38+shuff
gcttcgatatccgcatgctaaggggaggggttgggagaagagaagggcagtcagggtgggatgtatctgagatttgcaggtgagaaggtttggcaagaagacagatgtagggacagaggaagaagatggatggatagagacaagaggacagacagaacactgagaaagcaaaggaacagagaggcaaaaagattagagcaggtaacaggtgcagtataaggaagggcgtggtaaaactaagagacacaccccaagcctgtttttccacagcaaggtgagactcttgcggtcgcactagtg
>gdf11_180:229_1_h-31+shuff
gcttcgatatccgcatgctaaggggaggggttgggagaagagaagggcagtcagggtgggatgtatctgagatttgcaggtgagaaggtttggcaagaagacagatgtagggacagaggaagaagatggatggatagagacaagaggacagacagaacactgagaaagcaaaggaacagagaggcaaaaagattagagaattggccgaaacggggcaggaaataggtacagacatagaatgaagcctagcccaagcctgtttttccacagcaaggtgagactcttgcggtcgcactagtg
>gdf11_180:229_2_h-34+shuff
gcttcgatatccgcatgctaaggggaggggttgggagaagagaagggcagtcagggtgggatgtatctgagatttgcaggtgagaaggtttggcaagaagacagatgtagggacagaggaagaagatggatggatagagacaagaggacagacagaacactgagaaagcaaaggaacagagaggcaaaaagattagagagccgggggtaacaaaatgaagataagacgaaggattacatgcgtgacagccccaagcctgtttttccacagcaaggtgagactcttgcggtcgcactagtg
>gdf11_180:229_3_h-35+shuff
gcttcgatatccgcatgctaaggggaggggttgggagaagagaagggcagtcagggtgggatgtatctgagatttgcaggtgagaaggtttggcaagaagacagatgtagggacagaggaagaagatggatggatagagacaagaggacagacagaacactgagaaagcaaaggaacagagaggcaaaaagattagagaaaccacggcgacctgttgtgcaggaaggagtgaaataaggataaagacgacccaagcctgtttttccacagcaaggtgagactcttgcggtcgcactagtg
>cdc42_169:173_2_h-2+shuff
gcttcgatatccgcatgctaaggctgggatatgggctctgattgacagggaaggatagaaaagggggagcgaggcaagtgagagaggggagaaggcggcgacggagcaaagggagggaagaggaggtgatgtaatcagaagatggatgctaacccgaaaagaggagagaaggacaaaacatgtgatgaggggaatgcctgagaggggaggggaggagggagagtgaggcaggggagaacccaaacccgagaacttttctctggggtggggcttgggattgctcttgcggtcgcactagtg
>gdf11_181:230_1_h-35+shuff
gcttcgatatccgcatgctaaggggaggggttgggagaagagaagggcagtcagggtgggatgtatctgagatttgcaggtgagaaggtttggcaagaagacagatgtagggacagaggaagaagatggatggatagagacaagaggacagacagaacactgagaaagcaaaggaacagagaggcaaaaagattagagacaggagcgacaagaacccgtgaccgatatgcggataaattagaagggagtaccaagcctgtttttccacagcaaggtgagactcttgcggtcgcactagtg
>gdf11_181:230_2_h-41+shuff
gcttcgatatccgcatgctaaggggaggggttgggagaagagaagggcagtcagggtgggatgtatctgagatttgcaggtgagaaggtttggcaagaagacagatgtagggacagaggaagaagatggatggatagagacaagaggacagacagaacactgagaaagcaaaggaacagagaggcaaaaagattagagacaaaagtataacggtcgatggggagtggccaaggagctccgagaataaaacccaagcctgtttttccacagcaaggtgagactcttgcggtcgcactagtg
>gdf11_181:230_3_h-31+shuff
gcttcgatatccgcatgctaaggggaggggttgggagaagagaagggcagtcagggtgggatgtatctgagatttgcaggtgagaaggtttggcaagaagacagatgtagggacagaggaagaagatggatggatagagacaagaggacagacagaacactgagaaagcaaaggaacagagaggcaaaaagattagagaccaaggtgaggacgaatgaatgtccaagtggaagaggacaactagacctagccaagcctgtttttccacagcaaggtgagactcttgcggtcgcactagtg
>gdf11_182:231_1_h-33+shuff
gcttcgatatccgcatgctaaggggaggggttgggagaagagaagggcagtcagggtgggatgtatctgagatttgcaggtgagaaggtttggcaagaagacagatgtagggacagaggaagaagatggatggatagagacaagaggacagacagaacactgagaaagcaaaggaacagagaggcaaaaagattagagacttaagcggctaagcaggagtaggatgatagtaagaaggaagacgcccccaacaagcctgtttttccacagcaaggtgagactcttgcggtcgcactagtg
>gdf11_182:231_2_h-39+shuff
gcttcgatatccgcatgctaaggggaggggttgggagaagagaagggcagtcagggtgggatgtatctgagatttgcaggtgagaaggtttggcaagaagacagatgtagggacagaggaagaagatggatggatagagacaagaggacagacagaacactgagaaagcaaaggaacagagaggcaaaaagattagagactataagtgtgacaagaggcagggggcaacatcaggaagacctacgaagctacaagcctgtttttccacagcaaggtgagactcttgcggtcgcactagtg
>gdf11_182:231_3_h-39+shuff
gcttcgatatccgcatgctaaggggaggggttgggagaagagaagggcagtcagggtgggatgtatctgagatttgcaggtgagaaggtttggcaagaagacagatgtagggacagaggaagaagatggatggatagagacaagaggacagacagaacactgagaaagcaaaggaacagagaggcaaaaagattagagactgattaacgagaggatcacggcgcggcaaagcataaaggaggttacaacgacaagcctgtttttccacagcaaggtgagactcttgcggtcgcactagtg
>gdf11_183:232_1_h-42+shuff
gcttcgatatccgcatgctaaggggaggggttgggagaagagaagggcagtcagggtgggatgtatctgagatttgcaggtgagaaggtttggcaagaagacagatgtagggacagaggaagaagatggatggatagagacaagaggacagacagaacactgagaaagcaaaggaacagagaggcaaaaagattagagactaacataagggacgtgttcaccaaccaggagaggagagacacctgtgaaaggaagcctgtttttccacagcaaggtgagactcttgcggtcgcactagtg
>gdf11_183:232_2_h-39+shuff
gcttcgatatccgcatgctaaggggaggggttgggagaagagaagggcagtcagggtgggatgtatctgagatttgcaggtgagaaggtttggcaagaagacagatgtagggacagaggaagaagatggatggatagagacaagaggacagacagaacactgagaaagcaaaggaacagagaggcaaaaagattagagactagactagagggcggcaacagaacaaccgcctgtaggaagctaaggaagttaaagcctgtttttccacagcaaggtgagactcttgcggtcgcactagtg
>gdf11_183:232_3_h-39+shuff
gcttcgatatccgcatgctaaggggaggggttgggagaagagaagggcagtcagggtgggatgtatctgagatttgcaggtgagaaggtttggcaagaagacagatgtagggacagaggaagaagatggatggatagagacaagaggacagacagaacactgagaaagcaaaggaacagagaggcaaaaagattagagactaccgagaacggaacggaacagcttgatgagtccactaagcgaaagagggataagcctgtttttccacagcaaggtgagactcttgcggtcgcactagtg
>gdf11_184:233_1_h-41+shuff
gcttcgatatccgcatgctaaggggaggggttgggagaagagaagggcagtcagggtgggatgtatctgagatttgcaggtgagaaggtttggcaagaagacagatgtagggacagaggaagaagatggatggatagagacaagaggacagacagaacactgagaaagcaaaggaacagagaggcaaaaagattagagactaacagggacgaactatcggagtagaaacacgaggctggcaagaatacgagtcagcctgtttttccacagcaaggtgagactcttgcggtcgcactagtg
>cdc42_169:173_3_h-2+shuff
gcttcgatatccgcatgctaaggctgggatatgggctctgattgacagggaaggatagaaaagggggagcgaggcaagtgagagaggggagaaggcggcgacggagcaaagggagggaagaggaggtgatgtaatcagaagatggatgctaacccgaaaagaggagagaaggacaaaacatgtgatgaaggggatgcctgagaggggaggggaggagggagagtgaggcaggggagaacccaaacccgagaacttttctctggggtggggcttgggattgctcttgcggtcgcactagtg
>gdf11_184:233_2_h-40+shuff
gcttcgatatccgcatgctaaggggaggggttgggagaagagaagggcagtcagggtgggatgtatctgagatttgcaggtgagaaggtttggcaagaagacagatgtagggacagaggaagaagatggatggatagagacaagaggacagacagaacactgagaaagcaaaggaacagagaggcaaaaagattagagactaatgataaagaattaagatcccactggcaccgaggggacagagaggcgacgaagcctgtttttccacagcaaggtgagactcttgcggtcgcactagtg
>gdf11_184:233_3_h-33+shuff
gcttcgatatccgcatgctaaggggaggggttgggagaagagaagggcagtcagggtgggatgtatctgagatttgcaggtgagaaggtttggcaagaagacagatgtagggacagaggaagaagatggatggatagagacaagaggacagacagaacactgagaaagcaaaggaacagagaggcaaaaagattagagactaaggtaaaatggggaacccagcgaagataaaaaaggtcatcagcgtcccgggagcctgtttttccacagcaaggtgagactcttgcggtcgcactagtg
>gdf11_185:234_1_h-37+shuff
gcttcgatatccgcatgctaaggggaggggttgggagaagagaagggcagtcagggtgggatgtatctgagatttgcaggtgagaaggtttggcaagaagacagatgtagggacagaggaagaagatggatggatagagacaagaggacagacagaacactgagaaagcaaaggaacagagaggcaaaaagattagagactaagcacacgaaacagcgagcgctactagccaggagaatttggagaagaatagggcctgtttttccacagcaaggtgagactcttgcggtcgcactagtg
>gdf11_185:234_2_h-38+shuff
gcttcgatatccgcatgctaaggggaggggttgggagaagagaagggcagtcagggtgggatgtatctgagatttgcaggtgagaaggtttggcaagaagacagatgtagggacagaggaagaagatggatggatagagacaagaggacagacagaacactgagaaagcaaaggaacagagaggcaaaaagattagagactaaggacgcggaatatgactcgtcccaacgagaaaaatgtaaacagcaaggggggcctgtttttccacagcaaggtgagactcttgcggtcgcactagtg
>gdf11_185:234_3_h-37+shuff
gcttcgatatccgcatgctaaggggaggggttgggagaagagaagggcagtcagggtgggatgtatctgagatttgcaggtgagaaggtttggcaagaagacagatgtagggacagaggaagaagatggatggatagagacaagaggacagacagaacactgagaaagcaaaggaacagagaggcaaaaagattagagactaagggaaaaagcttaaagggactaaaccccagggatctccagagatagcgagggcctgtttttccacagcaaggtgagactcttgcggtcgcactagtg
>gdf11_186:235_1_h-37+shuff
gcttcgatatccgcatgctaaggggaggggttgggagaagagaagggcagtcagggtgggatgtatctgagatttgcaggtgagaaggtttggcaagaagacagatgtagggacagaggaagaagatggatggatagagacaagaggacagacagaacactgagaaagcaaaggaacagagaggcaaaaagattagagactaagcgtgagagagggagggttgaccgatagagcacatcaaacaagacgcaacatcctgtttttccacagcaaggtgagactcttgcggtcgcactagtg
>gdf11_186:235_2_h-34+shuff
gcttcgatatccgcatgctaaggggaggggttgggagaagagaagggcagtcagggtgggatgtatctgagatttgcaggtgagaaggtttggcaagaagacagatgtagggacagaggaagaagatggatggatagagacaagaggacagacagaacactgagaaagcaaaggaacagagaggcaaaaagattagagactaagcaggagagactggtcgccagaacggagatgaaccaagctagaagtaaatcgcctgtttttccacagcaaggtgagactcttgcggtcgcactagtg
>gdf11_186:235_3_h-35+shuff
gcttcgatatccgcatgctaaggggaggggttgggagaagagaagggcagtcagggtgggatgtatctgagatttgcaggtgagaaggtttggcaagaagacagatgtagggacagaggaagaagatggatggatagagacaagaggacagacagaacactgagaaagcaaaggaacagagaggcaaaaagattagagactaagccaaagagagctaactcagagaggagcggtaaacgtataaccgggaatggccctgtttttccacagcaaggtgagactcttgcggtcgcactagtg
>gdf11_187:236_1_h-33+shuff
gcttcgatatccgcatgctaaggggaggggttgggagaagagaagggcagtcagggtgggatgtatctgagatttgcaggtgagaaggtttggcaagaagacagatgtagggacagaggaagaagatggatggatagagacaagaggacagacagaacactgagaaagcaaaggaacagagaggcaaaaagattagagactaagcaggcgagttcgagggcgtctcaagctaaaaatagcgagaagcaaacgcagactgtttttccacagcaaggtgagactcttgcggtcgcactagtg
>gdf11_187:236_2_h-37+shuff
gcttcgatatccgcatgctaaggggaggggttgggagaagagaagggcagtcagggtgggatgtatctgagatttgcaggtgagaaggtttggcaagaagacagatgtagggacagaggaagaagatggatggatagagacaagaggacagacagaacactgagaaagcaaaggaacagagaggcaaaaagattagagactaagcaccgaacagaaggcggcgcctgaggtaatcataagagaatgataccgaaggctgtttttccacagcaaggtgagactcttgcggtcgcactagtg
>cdc42_170:174_1_h-4+shuff
gcttcgatatccgcatgctaaggctgggatatgggctctgattgacagggaaggatagaaaagggggagcgaggcaagtgagagaggggagaaggcggcgacggagcaaagggagggaagaggaggtgatgtaatcagaagatggatgctaacccgaaaagaggagagaaggacaaaacatgtgatgagggaagtgcctgagaggggaggggaggagggagagtgaggcaggggagaacccaaacccgagaacttttctctggggtggggcttgggattgctcttgcggtcgcactagtg
>gdf11_187:236_3_h-36+shuff
gcttcgatatccgcatgctaaggggaggggttgggagaagagaagggcagtcagggtgggatgtatctgagatttgcaggtgagaaggtttggcaagaagacagatgtagggacagaggaagaagatggatggatagagacaagaggacagacagaacactgagaaagcaaaggaacagagaggcaaaaagattagagactaagcagatcctagagtgcggaagacgcgacatgaatcgagagaagcatccagaagctgtttttccacagcaaggtgagactcttgcggtcgcactagtg
>gdf11_188:237_1_h-35+shuff
gcttcgatatccgcatgctaaggggaggggttgggagaagagaagggcagtcagggtgggatgtatctgagatttgcaggtgagaaggtttggcaagaagacagatgtagggacagaggaagaagatggatggatagagacaagaggacagacagaacactgagaaagcaaaggaacagagaggcaaaaagattagagactaagcagagataatacggcaagcagatagagcggccattggacaccggatcgcaaagtgtttttccacagcaaggtgagactcttgcggtcgcactagtg
>gdf11_188:237_2_h-31+shuff
gcttcgatatccgcatgctaaggggaggggttgggagaagagaagggcagtcagggtgggatgtatctgagatttgcaggtgagaaggtttggcaagaagacagatgtagggacagaggaagaagatggatggatagagacaagaggacagacagaacactgagaaagcaaaggaacagagaggcaaaaagattagagactaagcagcgcatttacgacgacaagggacgatgcaggagagcgaataaggccaatactgtttttccacagcaaggtgagactcttgcggtcgcactagtg
>gdf11_188:237_3_h-37+shuff
gcttcgatatccgcatgctaaggggaggggttgggagaagagaagggcagtcagggtgggatgtatctgagatttgcaggtgagaaggtttggcaagaagacagatgtagggacagaggaagaagatggatggatagagacaagaggacagacagaacactgagaaagcaaaggaacagagaggcaaaaagattagagactaagcaggatccaaacaacacgcgatgcagaaaaggggggtagatggccgacttcaatgtttttccacagcaaggtgagactcttgcggtcgcactagtg
>gdf11_189:238_1_h-37+shuff
gcttcgatatccgcatgctaaggggaggggttgggagaagagaagggcagtcagggtgggatgtatctgagatttgcaggtgagaaggtttggcaagaagacagatgtagggacagaggaagaagatggatggatagagacaagaggacagacagaacactgagaaagcaaaggaacagagaggcaaaaagattagagactaagcagaaagattcggggtaccacgatcaggcaaattcagcgggggaaaatcaccgagtttttccacagcaaggtgagactcttgcggtcgcactagtg
>gdf11_189:238_2_h-42+shuff
gcttcgatatccgcatgctaaggggaggggttgggagaagagaagggcagtcagggtgggatgtatctgagatttgcaggtgagaaggtttggcaagaagacagatgtagggacagaggaagaagatggatggatagagacaagaggacagacagaacactgagaaagcaaaggaacagagaggcaaaaagattagagactaagcagaacgaacaacacgaacgaagtcagtacgagggctatttagacacgggcgtggtttttccacagcaaggtgagactcttgcggtcgcactagtg
>gdf11_189:238_3_h-31+shuff
gcttcgatatccgcatgctaaggggaggggttgggagaagagaagggcagtcagggtgggatgtatctgagatttgcaggtgagaaggtttggcaagaagacagatgtagggacagaggaagaagatggatggatagagacaagaggacagacagaacactgagaaagcaaaggaacagagaggcaaaaagattagagactaagcagacaacgggggagtaccgaaagagatggtcaaacgaacacagtaggcttctcgtttttccacagcaaggtgagactcttgcggtcgcactagtg
>gdf11_190:239_1_h-36+shuff
gcttcgatatccgcatgctaaggggaggggttgggagaagagaagggcagtcagggtgggatgtatctgagatttgcaggtgagaaggtttggcaagaagacagatgtagggacagaggaagaagatggatggatagagacaagaggacagacagaacactgagaaagcaaaggaacagagaggcaaaaagattagagactaagcagacaacgggtgggagcgccgcaaaaaacccgagtgaaaagtcagtatgtagtctttttccacagcaaggtgagactcttgcggtcgcactagtg
>gdf11_190:239_2_h-38+shuff
gcttcgatatccgcatgctaaggggaggggttgggagaagagaagggcagtcagggtgggatgtatctgagatttgcaggtgagaaggtttggcaagaagacagatgtagggacagaggaagaagatggatggatagagacaagaggacagacagaacactgagaaagcaaaggaacagagaggcaaaaagattagagactaagcagacttctaaaccgaagggaggtatacagtacacccgggaagcgggaacaaggttttttccacagcaaggtgagactcttgcggtcgcactagtg
>gdf11_190:239_3_h-36+shuff
gcttcgatatccgcatgctaaggggaggggttgggagaagagaagggcagtcagggtgggatgtatctgagatttgcaggtgagaaggtttggcaagaagacagatgtagggacagaggaagaagatggatggatagagacaagaggacagacagaacactgagaaagcaaaggaacagagaggcaaaaagattagagactaagcagacccgccgcgacaaagtgggggaaatttaggagcagaatcctctgagaaagatttttccacagcaaggtgagactcttgcggtcgcactagtg
>cdc42_170:174_2_h-4+shuff
gcttcgatatccgcatgctaaggctgggatatgggctctgattgacagggaaggatagaaaagggggagcgaggcaagtgagagaggggagaaggcggcgacggagcaaagggagggaagaggaggtgatgtaatcagaagatggatgctaacccgaaaagaggagagaaggacaaaacatgtgatgagagaggtgcctgagaggggaggggaggagggagagtgaggcaggggagaacccaaacccgagaacttttctctggggtggggcttgggattgctcttgcggtcgcactagtg
>gdf11_191:240_1_h-37+shuff
gcttcgatatccgcatgctaaggggaggggttgggagaagagaagggcagtcagggtgggatgtatctgagatttgcaggtgagaaggtttggcaagaagacagatgtagggacagaggaagaagatggatggatagagacaagaggacagacagaacactgagaaagcaaaggaacagagaggcaaaaagattagagactaagcagacaagggaaaactgtaaaactaatcgccgcgccactttgggggacggtagagattttccacagcaaggtgagactcttgcggtcgcactagtg
>gdf11_191:240_2_h-37+shuff
gcttcgatatccgcatgctaaggggaggggttgggagaagagaagggcagtcagggtgggatgtatctgagatttgcaggtgagaaggtttggcaagaagacagatgtagggacagaggaagaagatggatggatagagacaagaggacagacagaacactgagaaagcaaaggaacagagaggcaaaaagattagagactaagcagacagtacgcagaaggacaactgggaaggtccaaagtgttacacatgggaccgtttttccacagcaaggtgagactcttgcggtcgcactagtg
>gdf11_191:240_3_h-36+shuff
gcttcgatatccgcatgctaaggggaggggttgggagaagagaagggcagtcagggtgggatgtatctgagatttgcaggtgagaaggtttggcaagaagacagatgtagggacagaggaagaagatggatggatagagacaagaggacagacagaacactgagaaagcaaaggaacagagaggcaaaaagattagagactaagcagacaatggaaggaaagactagcgccttacacgacgaccgagttgtggaggtaacttttccacagcaaggtgagactcttgcggtcgcactagtg
>gdf11_192:241_1_h-36+shuff
gcttcgatatccgcatgctaaggggaggggttgggagaagagaagggcagtcagggtgggatgtatctgagatttgcaggtgagaaggtttggcaagaagacagatgtagggacagaggaagaagatggatggatagagacaagaggacagacagaacactgagaaagcaaaggaacagagaggcaaaaagattagagactaagcagacaaaactagtacagccgcgcgaagattgcgggttagcctgtggcagtaaaagatttccacagcaaggtgagactcttgcggtcgcactagtg
>gdf11_192:241_2_h-33+shuff
gcttcgatatccgcatgctaaggggaggggttgggagaagagaagggcagtcagggtgggatgtatctgagatttgcaggtgagaaggtttggcaagaagacagatgtagggacagaggaagaagatggatggatagagacaagaggacagacagaacactgagaaagcaaaggaacagagaggcaaaaagattagagactaagcagacaagatgtgcaatcgcatacacagtgaaacgcggtgttgggtccacaaggaagtttccacagcaaggtgagactcttgcggtcgcactagtg
>gdf11_192:241_3_h-38+shuff
gcttcgatatccgcatgctaaggggaggggttgggagaagagaagggcagtcagggtgggatgtatctgagatttgcaggtgagaaggtttggcaagaagacagatgtagggacagaggaagaagatggatggatagagacaagaggacagacagaacactgagaaagcaaaggaacagagaggcaaaaagattagagactaagcagacaattgagtgtgagggtgagtgctgggcaaaaacagtctccaacgcaacagcatttccacagcaaggtgagactcttgcggtcgcactagtg
>gdf11_193:242_1_h-31+shuff
gcttcgatatccgcatgctaaggggaggggttgggagaagagaagggcagtcagggtgggatgtatctgagatttgcaggtgagaaggtttggcaagaagacagatgtagggacagaggaagaagatggatggatagagacaagaggacagacagaacactgagaaagcaaaggaacagagaggcaaaaagattagagactaagcagacaagcacacagtacgcttgggggctcgtaaatcgacacgagtaaaaggatgttgttccacagcaaggtgagactcttgcggtcgcactagtg
>gdf11_193:242_2_h-35+shuff
gcttcgatatccgcatgctaaggggaggggttgggagaagagaagggcagtcagggtgggatgtatctgagatttgcaggtgagaaggtttggcaagaagacagatgtagggacagaggaagaagatggatggatagagacaagaggacagacagaacactgagaaagcaaaggaacagagaggcaaaaagattagagactaagcagacaagctaccaggtgccaaggggcagaggtaagtccaagaattactaggtgttcattccacagcaaggtgagactcttgcggtcgcactagtg
>gdf11_193:242_3_h-43+shuff
gcttcgatatccgcatgctaaggggaggggttgggagaagagaagggcagtcagggtgggatgtatctgagatttgcaggtgagaaggtttggcaagaagacagatgtagggacagaggaagaagatggatggatagagacaagaggacagacagaacactgagaaagcaaaggaacagagaggcaaaaagattagagactaagcagacaagccacatagatgggaggacgtgcccgcgttgatatcttggaacaaagaatgttccacagcaaggtgagactcttgcggtcgcactagtg
>gdf11_194:243_1_h-33+shuff
gcttcgatatccgcatgctaaggggaggggttgggagaagagaagggcagtcagggtgggatgtatctgagatttgcaggtgagaaggtttggcaagaagacagatgtagggacagaggaagaagatggatggatagagacaagaggacagacagaacactgagaaagcaaaggaacagagaggcaaaaagattagagactaagcagacaagtagatgaatcagacaaacggggtggtcgttacggaccgaccatcaagtgtttccacagcaaggtgagactcttgcggtcgcactagtg
>cdc42_170:174_3_h-4+shuff
gcttcgatatccgcatgctaaggctgggatatgggctctgattgacagggaaggatagaaaagggggagcgaggcaagtgagagaggggagaaggcggcgacggagcaaagggagggaagaggaggtgatgtaatcagaagatggatgctaacccgaaaagaggagagaaggacaaaacatgtgatgagaggagtgcctgagaggggaggggaggagggagagtgaggcaggggagaacccaaacccgagaacttttctctggggtggggcttgggattgctcttgcggtcgcactagtg
>gdf11_194:243_2_h-39+shuff
gcttcgatatccgcatgctaaggggaggggttgggagaagagaagggcagtcagggtgggatgtatctgagatttgcaggtgagaaggtttggcaagaagacagatgtagggacagaggaagaagatggatggatagagacaagaggacagacagaacactgagaaagcaaaggaacagagaggcaaaaagattagagactaagcagacaagtatgataagatcgccgaggctatgacgacgaaggttatattccgcgacggatccacagcaaggtgagactcttgcggtcgcactagtg
>gdf11_194:243_3_h-37+shuff
gcttcgatatccgcatgctaaggggaggggttgggagaagagaagggcagtcagggtgggatgtatctgagatttgcaggtgagaaggtttggcaagaagacagatgtagggacagaggaagaagatggatggatagagacaagaggacagacagaacactgagaaagcaaaggaacagagaggcaaaaagattagagactaagcagacaagtgcagtcacaaccagagttaatgataacaggtacgcagcctgtgatggtggtccacagcaaggtgagactcttgcggtcgcactagtg
>gdf11_195:244_1_h-42+shuff
gcttcgatatccgcatgctaaggggaggggttgggagaagagaagggcagtcagggtgggatgtatctgagatttgcaggtgagaaggtttggcaagaagacagatgtagggacagaggaagaagatggatggatagagacaagaggacagacagaacactgagaaagcaaaggaacagagaggcaaaaagattagagactaagcagacaagtatatgaacgcccgtgaagtcgggatttcataatacgatgctggccaagaggccacagcaaggtgagactcttgcggtcgcactagtg
>gdf11_195:244_2_h-41+shuff
gcttcgatatccgcatgctaaggggaggggttgggagaagagaagggcagtcagggtgggatgtatctgagatttgcaggtgagaaggtttggcaagaagacagatgtagggacagaggaagaagatggatggatagagacaagaggacagacagaacactgagaaagcaaaggaacagagaggcaaaaagattagagactaagcagacaagtaagatagcctgggtctccatgatggggcaaagggcattacatcatcaggatccacagcaaggtgagactcttgcggtcgcactagtg
>gdf11_195:244_3_h-39+shuff
gcttcgatatccgcatgctaaggggaggggttgggagaagagaagggcagtcagggtgggatgtatctgagatttgcaggtgagaaggtttggcaagaagacagatgtagggacagaggaagaagatggatggatagagacaagaggacagacagaacactgagaaagcaaaggaacagagaggcaaaaagattagagactaagcagacaagtagcctgtcgttgcatcaaaaatgtgatgtcagagcgacgcgggcaataatgccacagcaaggtgagactcttgcggtcgcactagtg
>gdf11_196:245_1_h-44+shuff
gcttcgatatccgcatgctaaggggaggggttgggagaagagaagggcagtcagggtgggatgtatctgagatttgcaggtgagaaggtttggcaagaagacagatgtagggacagaggaagaagatggatggatagagacaagaggacagacagaacactgagaaagcaaaggaacagagaggcaaaaagattagagactaagcagacaagtagtgactaaacaggctagtgacgttagccaggtctatggcgcaagtcgatcacacagcaaggtgagactcttgcggtcgcactagtg
>gdf11_196:245_2_h-39+shuff
gcttcgatatccgcatgctaaggggaggggttgggagaagagaagggcagtcagggtgggatgtatctgagatttgcaggtgagaaggtttggcaagaagacagatgtagggacagaggaagaagatggatggatagagacaagaggacagacagaacactgagaaagcaaaggaacagagaggcaaaaagattagagactaagcagacaagtagagtcttactaccagtaaaagggtctagaggtagcatgctctgggcaccgacacagcaaggtgagactcttgcggtcgcactagtg
>gdf11_196:245_3_h-36+shuff
gcttcgatatccgcatgctaaggggaggggttgggagaagagaagggcagtcagggtgggatgtatctgagatttgcaggtgagaaggtttggcaagaagacagatgtagggacagaggaagaagatggatggatagagacaagaggacagacagaacactgagaaagcaaaggaacagagaggcaaaaagattagagactaagcagacaagtagcaggacgcaaatttccgaagtatgccgtaagacctgtagagtacgttggccacagcaaggtgagactcttgcggtcgcactagtg
>gdf11_197:246_1_h-40+shuff
gcttcgatatccgcatgctaaggggaggggttgggagaagagaagggcagtcagggtgggatgtatctgagatttgcaggtgagaaggtttggcaagaagacagatgtagggacagaggaagaagatggatggatagagacaagaggacagacagaacactgagaaagcaaaggaacagagaggcaaaaagattagagactaagcagacaagtagagcgtccatgtgtctgtcccggcttactaaaggtcggaaaaaaggagtcacacagcaaggtgagactcttgcggtcgcactagtg
>gdf11_197:246_2_h-38+shuff
gcttcgatatccgcatgctaaggggaggggttgggagaagagaagggcagtcagggtgggatgtatctgagatttgcaggtgagaaggtttggcaagaagacagatgtagggacagaggaagaagatggatggatagagacaagaggacagacagaacactgagaaagcaaaggaacagagaggcaaaaagattagagactaagcagacaagtagaatgacgcagtcatactaacgacgtgttcacgtccgttgagggctcagagaacagcaaggtgagactcttgcggtcgcactagtg
>cdc42_171:175_1_h-5+shuff
gcttcgatatccgcatgctaaggctgggatatgggctctgattgacagggaaggatagaaaagggggagcgaggcaagtgagagaggggagaaggcggcgacggagcaaagggagggaagaggaggtgatgtaatcagaagatggatgctaacccgaaaagaggagagaaggacaaaacatgtgatgagggaatggcctgagaggggaggggaggagggagagtgaggcaggggagaacccaaacccgagaacttttctctggggtggggcttgggattgctcttgcggtcgcactagtg
>gdf11_197:246_3_h-39+shuff
gcttcgatatccgcatgctaaggggaggggttgggagaagagaagggcagtcagggtgggatgtatctgagatttgcaggtgagaaggtttggcaagaagacagatgtagggacagaggaagaagatggatggatagagacaagaggacagacagaacactgagaaagcaaaggaacagagaggcaaaaagattagagactaagcagacaagtagaggctagacctccattgcgcggcggcaagaattttaacaatgtggtacgcaacagcaaggtgagactcttgcggtcgcactagtg
>gdf11_198:247_1_h-34+shuff
gcttcgatatccgcatgctaaggggaggggttgggagaagagaagggcagtcagggtgggatgtatctgagatttgcaggtgagaaggtttggcaagaagacagatgtagggacagaggaagaagatggatggatagagacaagaggacagacagaacactgagaaagcaaaggaacagagaggcaaaaagattagagactaagcagacaagtagagactagcccaggccaaggaccgaataggattggcatgttcctaatggcattcagcaaggtgagactcttgcggtcgcactagtg
>gdf11_198:247_2_h-41+shuff
gcttcgatatccgcatgctaaggggaggggttgggagaagagaagggcagtcagggtgggatgtatctgagatttgcaggtgagaaggtttggcaagaagacagatgtagggacagaggaagaagatggatggatagagacaagaggacagacagaacactgagaaagcaaaggaacagagaggcaaaaagattagagactaagcagacaagtagagcagtatcacagctaacaatagccgcatggaagttggtaggccgagcttctcagcaaggtgagactcttgcggtcgcactagtg
>gdf11_198:247_3_h-37+shuff
gcttcgatatccgcatgctaaggggaggggttgggagaagagaagggcagtcagggtgggatgtatctgagatttgcaggtgagaaggtttggcaagaagacagatgtagggacagaggaagaagatggatggatagagacaagaggacagacagaacactgagaaagcaaaggaacagagaggcaaaaagattagagactaagcagacaagtagagcatgggataacccagctgagaatgaaagcctccttcgggacagcgtatttcagcaaggtgagactcttgcggtcgcactagtg
>gdf11_199:248_1_h-37+shuff
gcttcgatatccgcatgctaaggggaggggttgggagaagagaagggcagtcagggtgggatgtatctgagatttgcaggtgagaaggtttggcaagaagacagatgtagggacagaggaagaagatggatggatagagacaagaggacagacagaacactgagaaagcaaaggaacagagaggcaaaaagattagagactaagcagacaagtagagacaggacgccagttggccaagatggataccgctcttagtccacaggtatatagcaaggtgagactcttgcggtcgcactagtg
>gdf11_199:248_2_h-38+shuff
gcttcgatatccgcatgctaaggggaggggttgggagaagagaagggcagtcagggtgggatgtatctgagatttgcaggtgagaaggtttggcaagaagacagatgtagggacagaggaagaagatggatggatagagacaagaggacagacagaacactgagaaagcaaaggaacagagaggcaaaaagattagagactaagcagacaagtagagactgcccgtcaggcgggataaactgagtttatctctaacactgggacgcaaagcaaggtgagactcttgcggtcgcactagtg
>gdf11_199:248_3_h-36+shuff
gcttcgatatccgcatgctaaggggaggggttgggagaagagaagggcagtcagggtgggatgtatctgagatttgcaggtgagaaggtttggcaagaagacagatgtagggacagaggaagaagatggatggatagagacaagaggacagacagaacactgagaaagcaaaggaacagagaggcaaaaagattagagactaagcagacaagtagagaacttttaacggagcacccatgtggtgcactacacccttaggagatgaggcagcaaggtgagactcttgcggtcgcactagtg
>gdf11_200:249_1_h-36+shuff
gcttcgatatccgcatgctaaggggaggggttgggagaagagaagggcagtcagggtgggatgtatctgagatttgcaggtgagaaggtttggcaagaagacagatgtagggacagaggaagaagatggatggatagagacaagaggacagacagaacactgagaaagcaaaggaacagagaggcaaaaagattagagactaagcagacaagtagagagaataaacagcccatgtgacgatctggtacaatcatgggccgtgcattgccgcaaggtgagactcttgcggtcgcactagtg
>gdf11_200:249_2_h-38+shuff
gcttcgatatccgcatgctaaggggaggggttgggagaagagaagggcagtcagggtgggatgtatctgagatttgcaggtgagaaggtttggcaagaagacagatgtagggacagaggaagaagatggatggatagagacaagaggacagacagaacactgagaaagcaaaggaacagagaggcaaaaagattagagactaagcagacaagtagagagcaaccgttgagcggtaggggtccattcaaacaggctctaattaccaatgcgcaaggtgagactcttgcggtcgcactagtg
>gdf11_200:249_3_h-40+shuff
gcttcgatatccgcatgctaaggggaggggttgggagaagagaagggcagtcagggtgggatgtatctgagatttgcaggtgagaaggtttggcaagaagacagatgtagggacagaggaagaagatggatggatagagacaagaggacagacagaacactgagaaagcaaaggaacagagaggcaaaaagattagagactaagcagacaagtagagagcaacagtgcctatgttacgataggtgactctagccaccctgagagtgacagcaaggtgagactcttgcggtcgcactagtg
>cdc42_17:21_2_h-5+shuff
gcttcgatatccgcatgctaaggctgggatatgggcagcttttgacagggaaggatagaaaagggggagcgaggcaagtgagagaggggagaaggcggcgacggagcaaagggagggaagaggaggtgatgtaatcagaagatggatgctaacccgaaaagaggagagaaggacaaaacatgtgatgaggaggatgcctgagaggggaggggaggagggagagtgaggcaggggagaacccaaacccgagaacttttctctggggtggggcttgggattgctcttgcggtcgcactagtg
>cdc42_171:175_2_h-4+shuff
gcttcgatatccgcatgctaaggctgggatatgggctctgattgacagggaaggatagaaaagggggagcgaggcaagtgagagaggggagaaggcggcgacggagcaaagggagggaagaggaggtgatgtaatcagaagatggatgctaacccgaaaagaggagagaaggacaaaacatgtgatgaggaatgggcctgagaggggaggggaggagggagagtgaggcaggggagaacccaaacccgagaacttttctctggggtggggcttgggattgctcttgcggtcgcactagtg
>gdf11_201:250_1_h-37+shuff
gcttcgatatccgcatgctaaggggaggggttgggagaagagaagggcagtcagggtgggatgtatctgagatttgcaggtgagaaggtttggcaagaagacagatgtagggacagaggaagaagatggatggatagagacaagaggacagacagaacactgagaaagcaaaggaacagagaggcaaaaagattagagactaagcagacaagtagagagaggggccctcccgtgatcacgtggatttagactaacatcacagttgagacacaaggtgagactcttgcggtcgcactagtg
>gdf11_201:250_2_h-41+shuff
gcttcgatatccgcatgctaaggggaggggttgggagaagagaagggcagtcagggtgggatgtatctgagatttgcaggtgagaaggtttggcaagaagacagatgtagggacagaggaagaagatggatggatagagacaagaggacagacagaacactgagaaagcaaaggaacagagaggcaaaaagattagagactaagcagacaagtagagagaggccattgtagcgtacgcaagtccaggttacaagcgtatcaccctgtagacaaggtgagactcttgcggtcgcactagtg
>gdf11_201:250_3_h-37+shuff
gcttcgatatccgcatgctaaggggaggggttgggagaagagaagggcagtcagggtgggatgtatctgagatttgcaggtgagaaggtttggcaagaagacagatgtagggacagaggaagaagatggatggatagagacaagaggacagacagaacactgagaaagcaaaggaacagagaggcaaaaagattagagactaagcagacaagtagagagaccgcctttagtcaagcatcgaagagtggcactagacgcctactgatgagtcaaggtgagactcttgcggtcgcactagtg
>gdf11_202:251_1_h-34+shuff
gcttcgatatccgcatgctaaggggaggggttgggagaagagaagggcagtcagggtgggatgtatctgagatttgcaggtgagaaggtttggcaagaagacagatgtagggacagaggaagaagatggatggatagagacaagaggacagacagaacactgagaaagcaaaggaacagagaggcaaaaagattagagactaagcagacaagtagagagataagaccgaaatctgcgtggggtgtcacccctcaaagtattcggtcaccagaaggtgagactcttgcggtcgcactagtg
>gdf11_202:251_2_h-35+shuff
gcttcgatatccgcatgctaaggggaggggttgggagaagagaagggcagtcagggtgggatgtatctgagatttgcaggtgagaaggtttggcaagaagacagatgtagggacagaggaagaagatggatggatagagacaagaggacagacagaacactgagaaagcaaaggaacagagaggcaaaaagattagagactaagcagacaagtagagagatgacctttgccgacggtactcaatcgatccgacaacagggttgcagtacgaaaggtgagactcttgcggtcgcactagtg
>gdf11_202:251_3_h-35+shuff
gcttcgatatccgcatgctaaggggaggggttgggagaagagaagggcagtcagggtgggatgtatctgagatttgcaggtgagaaggtttggcaagaagacagatgtagggacagaggaagaagatggatggatagagacaagaggacagacagaacactgagaaagcaaaggaacagagaggcaaaaagattagagactaagcagacaagtagagagatcgcggccgtcacaagcggcggttcataaggggcaaactcttcttcaataaaaggtgagactcttgcggtcgcactagtg
>gdf11_203:252_1_h-39+shuff
gcttcgatatccgcatgctaaggggaggggttgggagaagagaagggcagtcagggtgggatgtatctgagatttgcaggtgagaaggtttggcaagaagacagatgtagggacagaggaagaagatggatggatagagacaagaggacagacagaacactgagaaagcaaaggaacagagaggcaaaaagattagagactaagcagacaagtagagagattcccgcattatcaaaactcaggcctcgagagtgggactacgaggctcaagtaggtgagactcttgcggtcgcactagtg
>gdf11_203:252_2_h-42+shuff
gcttcgatatccgcatgctaaggggaggggttgggagaagagaagggcagtcagggtgggatgtatctgagatttgcaggtgagaaggtttggcaagaagacagatgtagggacagaggaagaagatggatggatagagacaagaggacagacagaacactgagaaagcaaaggaacagagaggcaaaaagattagagactaagcagacaagtagagagattcgacccgtcaggcttgtcggagcaacacgtccgagtaagcaaatgatctaaggtgagactcttgcggtcgcactagtg
>gdf11_203:252_3_h-34+shuff
gcttcgatatccgcatgctaaggggaggggttgggagaagagaagggcagtcagggtgggatgtatctgagatttgcaggtgagaaggtttggcaagaagacagatgtagggacagaggaagaagatggatggatagagacaagaggacagacagaacactgagaaagcaaaggaacagagaggcaaaaagattagagactaagcagacaagtagagagattgccgactgattgaatggaaacctgggaaacacttatcgagccctacgcgcaggtgagactcttgcggtcgcactagtg
>gdf11_204:253_1_h-35+shuff
gcttcgatatccgcatgctaaggggaggggttgggagaagagaagggcagtcagggtgggatgtatctgagatttgcaggtgagaaggtttggcaagaagacagatgtagggacagaggaagaagatggatggatagagacaagaggacagacagaacactgagaaagcaaaggaacagagaggcaaaaagattagagactaagcagacaagtagagagattgagcgtgcctaacgccacctcgcggggctctggcagataataaataacaatggtgagactcttgcggtcgcactagtg
>cdc42_171:175_3_h-3+shuff
gcttcgatatccgcatgctaaggctgggatatgggctctgattgacagggaaggatagaaaagggggagcgaggcaagtgagagaggggagaaggcggcgacggagcaaagggagggaagaggaggtgatgtaatcagaagatggatgctaacccgaaaagaggagagaaggacaaaacatgtgatgaggggtaagcctgagaggggaggggaggagggagagtgaggcaggggagaacccaaacccgagaacttttctctggggtggggcttgggattgctcttgcggtcgcactagtg
>gdf11_204:253_2_h-38+shuff
gcttcgatatccgcatgctaaggggaggggttgggagaagagaagggcagtcagggtgggatgtatctgagatttgcaggtgagaaggtttggcaagaagacagatgtagggacagaggaagaagatggatggatagagacaagaggacagacagaacactgagaaagcaaaggaacagagaggcaaaaagattagagactaagcagacaagtagagagattggggaccggaaaaaataatcaccatcaaggctggccgcgtactctaccgttggtgagactcttgcggtcgcactagtg
>gdf11_204:253_3_h-39+shuff
gcttcgatatccgcatgctaaggggaggggttgggagaagagaagggcagtcagggtgggatgtatctgagatttgcaggtgagaaggtttggcaagaagacagatgtagggacagaggaagaagatggatggatagagacaagaggacagacagaacactgagaaagcaaaggaacagagaggcaaaaagattagagactaagcagacaagtagagagattgagttagagtcgctcccaccatgcaataaaactgtacggcgctaccgggaaggtgagactcttgcggtcgcactagtg
>gdf11_205:254_1_h-35+shuff
gcttcgatatccgcatgctaaggggaggggttgggagaagagaagggcagtcagggtgggatgtatctgagatttgcaggtgagaaggtttggcaagaagacagatgtagggacagaggaagaagatggatggatagagacaagaggacagacagaacactgagaaagcaaaggaacagagaggcaaaaagattagagactaagcagacaagtagagagattgagattgactcgttcaagcgcgccgattcgacgcaagagtcgaaaagtcccagtgagactcttgcggtcgcactagtg
>gdf11_205:254_2_h-35+shuff
gcttcgatatccgcatgctaaggggaggggttgggagaagagaagggcagtcagggtgggatgtatctgagatttgcaggtgagaaggtttggcaagaagacagatgtagggacagaggaagaagatggatggatagagacaagaggacagacagaacactgagaaagcaaaggaacagagaggcaaaaagattagagactaagcagacaagtagagagattgaggcgcgctaagtcggcaatacccaatcagaacggggagtattctctccaagtgagactcttgcggtcgcactagtg
>gdf11_205:254_3_h-43+shuff
gcttcgatatccgcatgctaaggggaggggttgggagaagagaagggcagtcagggtgggatgtatctgagatttgcaggtgagaaggtttggcaagaagacagatgtagggacagaggaagaagatggatggatagagacaagaggacagacagaacactgagaaagcaaaggaacagagaggcaaaaagattagagactaagcagacaagtagagagattgatcaccactaagaagcgataggcgaatcacgttcagaatcgggtgctccgcgtgagactcttgcggtcgcactagtg
>gdf11_206:255_1_h-33+shuff
gcttcgatatccgcatgctaaggggaggggttgggagaagagaagggcagtcagggtgggatgtatctgagatttgcaggtgagaaggtttggcaagaagacagatgtagggacagaggaagaagatggatggatagagacaagaggacagacagaacactgagaaagcaaaggaacagagaggcaaaaagattagagactaagcagacaagtagagagattgaaagcgagttcagagtatctgccagccctactgggtaggcaacaactgaccgtgagactcttgcggtcgcactagtg
>gdf11_206:255_2_h-36+shuff
gcttcgatatccgcatgctaaggggaggggttgggagaagagaagggcagtcagggtgggatgtatctgagatttgcaggtgagaaggtttggcaagaagacagatgtagggacagaggaagaagatggatggatagagacaagaggacagacagaacactgagaaagcaaaggaacagagaggcaaaaagattagagactaagcagacaagtagagagattgaagccggcgaaattgggccagtaagacggacttctagagccccatcagttactgagactcttgcggtcgcactagtg
>gdf11_206:255_3_h-34+shuff
gcttcgatatccgcatgctaaggggaggggttgggagaagagaagggcagtcagggtgggatgtatctgagatttgcaggtgagaaggtttggcaagaagacagatgtagggacagaggaagaagatggatggatagagacaagaggacagacagaacactgagaaagcaaaggaacagagaggcaaaaagattagagactaagcagacaagtagagagattgaagtcgatcccaggacacttagaagcgccacgtggccatgcggtctagaaattgagactcttgcggtcgcactagtg
>gdf11_207:256_1_h-42+shuff
gcttcgatatccgcatgctaaggggaggggttgggagaagagaagggcagtcagggtgggatgtatctgagatttgcaggtgagaaggtttggcaagaagacagatgtagggacagaggaagaagatggatggatagagacaagaggacagacagaacactgagaaagcaaaggaacagagaggcaaaaagattagagactaagcagacaagtagagagattgaaaggtgggccgactccagggaaccggtatggttatcaacaagatccctcatcgagactcttgcggtcgcactagtg
>gdf11_207:256_2_h-39+shuff
gcttcgatatccgcatgctaaggggaggggttgggagaagagaagggcagtcagggtgggatgtatctgagatttgcaggtgagaaggtttggcaagaagacagatgtagggacagaggaagaagatggatggatagagacaagaggacagacagaacactgagaaagcaaaggaacagagaggcaaaaagattagagactaagcagacaagtagagagattgaaagcccatcagtggactccgaattagcgatctggcctttggggaaccgaacagagactcttgcggtcgcactagtg
>cdc42_172:176_1_h-3+shuff
gcttcgatatccgcatgctaaggctgggatatgggctctgattgacagggaaggatagaaaagggggagcgaggcaagtgagagaggggagaaggcggcgacggagcaaagggagggaagaggaggtgatgtaatcagaagatggatgctaacccgaaaagaggagagaaggacaaaacatgtgatgaggatggagcctgagaggggaggggaggagggagagtgaggcaggggagaacccaaacccgagaacttttctctggggtggggcttgggattgctcttgcggtcgcactagtg
>gdf11_207:256_3_h-40+shuff
gcttcgatatccgcatgctaaggggaggggttgggagaagagaagggcagtcagggtgggatgtatctgagatttgcaggtgagaaggtttggcaagaagacagatgtagggacagaggaagaagatggatggatagagacaagaggacagacagaacactgagaaagcaaaggaacagagaggcaaaaagattagagactaagcagacaagtagagagattgaaaacaagtgcagggatacgttgactattcctccttccggggcgacacagcgagagactcttgcggtcgcactagtg
>gdf11_208:257_1_h-43+shuff
gcttcgatatccgcatgctaaggggaggggttgggagaagagaagggcagtcagggtgggatgtatctgagatttgcaggtgagaaggtttggcaagaagacagatgtagggacagaggaagaagatggatggatagagacaagaggacagacagaacactgagaaagcaaaggaacagagaggcaaaaagattagagactaagcagacaagtagagagattgaaatcacgggctcgcacccaaatattgtagctgcgacacatggccgagattgggagactcttgcggtcgcactagtg
>gdf11_208:257_2_h-31+shuff
gcttcgatatccgcatgctaaggggaggggttgggagaagagaagggcagtcagggtgggatgtatctgagatttgcaggtgagaaggtttggcaagaagacagatgtagggacagaggaagaagatggatggatagagacaagaggacagacagaacactgagaaagcaaaggaacagagaggcaaaaagattagagactaagcagacaagtagagagattgaaatgcctcacgccggtgagtccgtaaacaaaccaggtgggcgtaatgtcactgagactcttgcggtcgcactagtg
>gdf11_208:257_3_h-39+shuff
gcttcgatatccgcatgctaaggggaggggttgggagaagagaagggcagtcagggtgggatgtatctgagatttgcaggtgagaaggtttggcaagaagacagatgtagggacagaggaagaagatggatggatagagacaagaggacagacagaacactgagaaagcaaaggaacagagaggcaaaaagattagagactaagcagacaagtagagagattgaaataaccatggccggctagagcgaatgcctgtgctagcctaacagtgcggctaagactcttgcggtcgcactagtg
>gdf11_209:258_1_h-39+shuff
gcttcgatatccgcatgctaaggggaggggttgggagaagagaagggcagtcagggtgggatgtatctgagatttgcaggtgagaaggtttggcaagaagacagatgtagggacagaggaagaagatggatggatagagacaagaggacagacagaacactgagaaagcaaaggaacagagaggcaaaaagattagagactaagcagacaagtagagagattgaaatgcctacagggtacccgctgacaagttggagcgcaaccgaataggattccgtgactcttgcggtcgcactagtg
>gdf11_209:258_2_h-40+shuff
gcttcgatatccgcatgctaaggggaggggttgggagaagagaagggcagtcagggtgggatgtatctgagatttgcaggtgagaaggtttggcaagaagacagatgtagggacagaggaagaagatggatggatagagacaagaggacagacagaacactgagaaagcaaaggaacagagaggcaaaaagattagagactaagcagacaagtagagagattgaaatggtaaagaagttcgcaattgccgagccgaacggcgccagtcattcatcgcggactcttgcggtcgcactagtg
>gdf11_209:258_3_h-37+shuff
gcttcgatatccgcatgctaaggggaggggttgggagaagagaagggcagtcagggtgggatgtatctgagatttgcaggtgagaaggtttggcaagaagacagatgtagggacagaggaagaagatggatggatagagacaagaggacagacagaacactgagaaagcaaaggaacagagaggcaaaaagattagagactaagcagacaagtagagagattgaaatgcaaaaccctggcgtcacgggacgtcaactggaggatccgattttgacgcagactcttgcggtcgcactagtg
>gdf11_210:259_1_h-38+shuff
gcttcgatatccgcatgctaaggggaggggttgggagaagagaagggcagtcagggtgggatgtatctgagatttgcaggtgagaaggtttggcaagaagacagatgtagggacagaggaagaagatggatggatagagacaagaggacagacagaacactgagaaagcaaaggaacagagaggcaaaaagattagagactaagcagacaagtagagagattgaaatggacgactcttatctgccagcataactccgaagtgctcggggggcacaggaaactcttgcggtcgcactagtg
>gdf11_210:259_2_h-43+shuff
gcttcgatatccgcatgctaaggggaggggttgggagaagagaagggcagtcagggtgggatgtatctgagatttgcaggtgagaaggtttggcaagaagacagatgtagggacagaggaagaagatggatggatagagacaagaggacagacagaacactgagaaagcaaaggaacagagaggcaaaaagattagagactaagcagacaagtagagagattgaaatggccaaggggccatgagagctggaatctagatcacgatctctgacagtgcccactcttgcggtcgcactagtg
>gdf11_210:259_3_h-34+shuff
gcttcgatatccgcatgctaaggggaggggttgggagaagagaagggcagtcagggtgggatgtatctgagatttgcaggtgagaaggtttggcaagaagacagatgtagggacagaggaagaagatggatggatagagacaagaggacagacagaacactgagaaagcaaaggaacagagaggcaaaaagattagagactaagcagacaagtagagagattgaaatgggacgagcctgaggtcagttagatgccggcccactctcactaaggagtcaaactcttgcggtcgcactagtg
>cdc42_172:176_2_h-3+shuff
gcttcgatatccgcatgctaaggctgggatatgggctctgattgacagggaaggatagaaaagggggagcgaggcaagtgagagaggggagaaggcggcgacggagcaaagggagggaagaggaggtgatgtaatcagaagatggatgctaacccgaaaagaggagagaaggacaaaacatgtgatgaggaggtgacctgagaggggaggggaggagggagagtgaggcaggggagaacccaaacccgagaacttttctctggggtggggcttgggattgctcttgcggtcgcactagtg
>gdf11_1:100_1_h-70+shuff
gcttcgatatccgcatgctaaataagggggggacgcaagttcgttgcaggtggtaacagaatgttgggcacagagtagtgaaggggggagataaagaaggaagtggatgaggtggtggggagaagatggatggatagagacaagaggacagacagaacactgagaaagcaaaggaacagagaggcaaaaagattagagactaagcagacaagtagagagattgaaatgggagtaagcagagagccctgccccaagcctgtttttccacagcaaggtgagactcttgcggtcgcactagtg
>gdf11_1:100_2_h-68+shuff
gcttcgatatccgcatgctaagaaggtggcaactactcggaggaagggggtggggatggttgaattgataagaaaaggaaataggcttggaggtgtggagggggcaaggggagtggtacaagaagatggatggatagagacaagaggacagacagaacactgagaaagcaaaggaacagagaggcaaaaagattagagactaagcagacaagtagagagattgaaatgggagtaagcagagagccctgccccaagcctgtttttccacagcaaggtgagactcttgcggtcgcactagtg
>gdf11_1:100_3_h-72+shuff
gcttcgatatccgcatgctatgagggttggtggaatcgggaaaggacaataggtcaggtttaagagggacaaaacgagcgaagaggggggaggagtgtgtggtagggtggttagaacgagagaagatggatggatagagacaagaggacagacagaacactgagaaagcaaaggaacagagaggcaaaaagattagagactaagcagacaagtagagagattgaaatgggagtaagcagagagccctgccccaagcctgtttttccacagcaaggtgagactcttgcggtcgcactagtg
>gdf11_2:101_1_h-66+shuff
gcttcgatatccgcatgctaagggggagttgaaggggtacgataatgctgagccggtgggaaatgggacaagagaaaggatacgtgaataagagggtcggggttgagagagtgtgtagggagaagatggatggatagagacaagaggacagacagaacactgagaaagcaaaggaacagagaggcaaaaagattagagactaagcagacaagtagagagattgaaatgggagtaagcagagagccctgccccaagcctgtttttccacagcaaggtgagactcttgcggtcgcactagtg
>gdf11_2:101_2_h-62+shuff
gcttcgatatccgcatgctaaggttgcatgaagaagggaaagtagggagagggggacgggtgggaagtggctagtgaaagggggctcgacgtggtttgagaaaataactgagggggtataagaagatggatggatagagacaagaggacagacagaacactgagaaagcaaaggaacagagaggcaaaaagattagagactaagcagacaagtagagagattgaaatgggagtaagcagagagccctgccccaagcctgtttttccacagcaaggtgagactcttgcggtcgcactagtg
>gdf11_2:101_3_h-66+shuff
gcttcgatatccgcatgctaaagaagaagcggggttaagcgctggagaacaggggggggatgttgattgtgatgagtggtgatagtggagatgggggaaaggaataccgaagtacgagggagaagatggatggatagagacaagaggacagacagaacactgagaaagcaaaggaacagagaggcaaaaagattagagactaagcagacaagtagagagattgaaatgggagtaagcagagagccctgccccaagcctgtttttccacagcaaggtgagactcttgcggtcgcactagtg
>gdf11_3:102_1_h-62+shuff
gcttcgatatccgcatgctaaggggatcggacgatatcgggaggaggggaggggggtgaaaggtagaggaaaaacgagaggaagtacgtttttgtagggtgagggtagtcatggcgtaaagaaagatggatggatagagacaagaggacagacagaacactgagaaagcaaaggaacagagaggcaaaaagattagagactaagcagacaagtagagagattgaaatgggagtaagcagagagccctgccccaagcctgtttttccacagcaaggtgagactcttgcggtcgcactagtg
>gdf11_3:102_2_h-68+shuff
gcttcgatatccgcatgctaaggaggattgactgtgagaggcgaccaagaataatagattggtgtggagagtgatagtggaaagggtggtaggtgcgcggggagaagagcaggaagggggataagatggatggatagagacaagaggacagacagaacactgagaaagcaaaggaacagagaggcaaaaagattagagactaagcagacaagtagagagattgaaatgggagtaagcagagagccctgccccaagcctgtttttccacagcaaggtgagactcttgcggtcgcactagtg
>gdf11_3:102_3_h-63+shuff
gcttcgatatccgcatgctaaggtcgaggatagaggatagggaagaaaataggggagtccgggaaaggcgggcggaggagggattttggatgggggaaatgaaactggggggactttgatataagatggatggatagagacaagaggacagacagaacactgagaaagcaaaggaacagagaggcaaaaagattagagactaagcagacaagtagagagattgaaatgggagtaagcagagagccctgccccaagcctgtttttccacagcaaggtgagactcttgcggtcgcactagtg
>gdf11_4:103_1_h-63+shuff
gcttcgatatccgcatgctaagggggggggctatcgttaggagagaagggtatagaaagcaacgatgaggggaaatagcgttgatgtgggtgggaattgaggctaaatgcgggggggagaaaaagatggatggatagagacaagaggacagacagaacactgagaaagcaaaggaacagagaggcaaaaagattagagactaagcagacaagtagagagattgaaatgggagtaagcagagagccctgccccaagcctgtttttccacagcaaggtgagactcttgcggtcgcactagtg
>cdc42_172:176_3_h-4+shuff
gcttcgatatccgcatgctaaggctgggatatgggctctgattgacagggaaggatagaaaagggggagcgaggcaagtgagagaggggagaaggcggcgacggagcaaagggagggaagaggaggtgatgtaatcagaagatggatgctaacccgaaaagaggagagaaggacaaaacatgtgatgaggatgggacctgagaggggaggggaggagggagagtgaggcaggggagaacccaaacccgagaacttttctctggggtggggcttgggattgctcttgcggtcgcactagtg
>gdf11_4:103_2_h-60+shuff
gcttcgatatccgcatgctaagggaagggctaaaggaggggagagaggaccgaaggaggagggtgatatttaatatttgggaggagggagggatgagcagaactcagatgtgaaggcggtgttagatggatggatagagacaagaggacagacagaacactgagaaagcaaaggaacagagaggcaaaaagattagagactaagcagacaagtagagagattgaaatgggagtaagcagagagccctgccccaagcctgtttttccacagcaaggtgagactcttgcggtcgcactagtg
>gdf11_4:103_3_h-64+shuff
gcttcgatatccgcatgctaagggtagttaagaaatgaagtgggggtgaggacgagaaggaggggtaagtggagggggttgtccaagtgataagggacggccagagatgatcagaaggatggtagatggatggatagagacaagaggacagacagaacactgagaaagcaaaggaacagagaggcaaaaagattagagactaagcagacaagtagagagattgaaatgggagtaagcagagagccctgccccaagcctgtttttccacagcaaggtgagactcttgcggtcgcactagtg
>gdf11_5:104_1_h-63+shuff
gcttcgatatccgcatgctaagggagctgtcggtggctttggggaggattagtggggaggcgtaagatagaaaatggattgggaaagcaggtgcgaagaggatgaagaacatagggagaaggaggatggatggatagagacaagaggacagacagaacactgagaaagcaaaggaacagagaggcaaaaagattagagactaagcagacaagtagagagattgaaatgggagtaagcagagagccctgccccaagcctgtttttccacagcaaggtgagactcttgcggtcgcactagtg
>gdf11_5:104_2_h-67+shuff
gcttcgatatccgcatgctaagggagtagattagtgaaacggaagcgcaggggtggggagctatggaaaggggggaagataaaaggattgtgtgtagagcgatagagggtaggtaggtccgaaggatggatggatagagacaagaggacagacagaacactgagaaagcaaaggaacagagaggcaaaaagattagagactaagcagacaagtagagagattgaaatgggagtaagcagagagccctgccccaagcctgtttttccacagcaaggtgagactcttgcggtcgcactagtg
>gdf11_5:104_3_h-63+shuff
gcttcgatatccgcatgctaagggggaggacaagagcgattttgataaggtacgttagtcggatatatgagggggggaactggaatggcaaggggaggagaagtcaggaaagggggatagtgaggatggatggatagagacaagaggacagacagaacactgagaaagcaaaggaacagagaggcaaaaagattagagactaagcagacaagtagagagattgaaatgggagtaagcagagagccctgccccaagcctgtttttccacagcaaggtgagactcttgcggtcgcactagtg
>gdf11_6:105_1_h-68+shuff
gcttcgatatccgcatgctaagggggggtaaagcgaggggagaattggggggaagtcgatgtaataactacgcgggtagaaagaggatgggtgggtaattaggggtgagctagaaactggagagaatggatggatagagacaagaggacagacagaacactgagaaagcaaaggaacagagaggcaaaaagattagagactaagcagacaagtagagagattgaaatgggagtaagcagagagccctgccccaagcctgtttttccacagcaaggtgagactcttgcggtcgcactagtg
>gdf11_6:105_2_h-66+shuff
gcttcgatatccgcatgctaaggggggcgaataaagaagaaaagggttggttaaagggagcgggaggggattagtggataagggaatggtggtgcgaggaatgcgatagccgagtaggacagtgtatggatggatagagacaagaggacagacagaacactgagaaagcaaaggaacagagaggcaaaaagattagagactaagcagacaagtagagagattgaaatgggagtaagcagagagccctgccccaagcctgtttttccacagcaaggtgagactcttgcggtcgcactagtg
>gdf11_6:105_3_h-75+shuff
gcttcgatatccgcatgctaaggggagcattggcggggactgggtagtagggggtagtaaggagagagagtgaacagaaaaggatccgtataagcttttagataaaggggagggggaagggtggaatggatggatagagacaagaggacagacagaacactgagaaagcaaaggaacagagaggcaaaaagattagagactaagcagacaagtagagagattgaaatgggagtaagcagagagccctgccccaagcctgtttttccacagcaaggtgagactcttgcggtcgcactagtg
>gdf11_7:106_1_h-68+shuff
gcttcgatatccgcatgctaaggggaagctagggggtggggctgagaggctgggcttagaggtataagagttgggacgagtgagttgacgaaaaaaatagagagatgaggaagagatgcgggaatgtggatggatagagacaagaggacagacagaacactgagaaagcaaaggaacagagaggcaaaaagattagagactaagcagacaagtagagagattgaaatgggagtaagcagagagccctgccccaagcctgtttttccacagcaaggtgagactcttgcggtcgcactagtg
>gdf11_7:106_2_h-76+shuff
gcttcgatatccgcatgctaaggggatatagtagttatcggaacgactgggaaggcgggataggaaggtgtggaagagtatggataagaggccgggtggaagaggaaagattggaaggagtagcggtggatggatagagacaagaggacagacagaacactgagaaagcaaaggaacagagaggcaaaaagattagagactaagcagacaagtagagagattgaaatgggagtaagcagagagccctgccccaagcctgtttttccacagcaaggtgagactcttgcggtcgcactagtg
>cdc42_173:177_1_h-4+shuff
gcttcgatatccgcatgctaaggctgggatatgggctctgattgacagggaaggatagaaaagggggagcgaggcaagtgagagaggggagaaggcggcgacggagcaaagggagggaagaggaggtgatgtaatcagaagatggatgctaacccgaaaagaggagagaaggacaaaacatgtgatgaggagctggactgagaggggaggggaggagggagagtgaggcaggggagaacccaaacccgagaacttttctctggggtggggcttgggattgctcttgcggtcgcactagtg
>gdf11_7:106_3_h-70+shuff
gcttcgatatccgcatgctaaggggaaagagggaagtaaggagggcaaataaacggatgtgtgggaatggagggtaaagcgtgagtcgcgagagtaggttatggggtgaagttaagggcgtagacgtggatggatagagacaagaggacagacagaacactgagaaagcaaaggaacagagaggcaaaaagattagagactaagcagacaagtagagagattgaaatgggagtaagcagagagccctgccccaagcctgtttttccacagcaaggtgagactcttgcggtcgcactagtg
>gdf11_8:107_1_h-69+shuff
gcttcgatatccgcatgctaaggggagagagaaagcgagcatatgtgcataagcaataagagcgtttgggaaggagtgcgagtagggggggatgaagtgggtgatggaatatagtggagggcgatgaggatggatagagacaagaggacagacagaacactgagaaagcaaaggaacagagaggcaaaaagattagagactaagcagacaagtagagagattgaaatgggagtaagcagagagccctgccccaagcctgtttttccacagcaaggtgagactcttgcggtcgcactagtg
>gdf11_8:107_2_h-64+shuff
gcttcgatatccgcatgctaaggggagtggggaggaggggggggaattaaaaacaactccatggtggggtaatggggtgagtgttgagtgacgaatgattaaaaatgaaggagggggacaaggcatgggatggatagagacaagaggacagacagaacactgagaaagcaaaggaacagagaggcaaaaagattagagactaagcagacaagtagagagattgaaatgggagtaagcagagagccctgccccaagcctgtttttccacagcaaggtgagactcttgcggtcgcactagtg
>gdf11_8:107_3_h-62+shuff
gcttcgatatccgcatgctaaggggaggtagcgatgaacgcggatcaggtaaacgaagagaggtgagggggtagtttggggtagagtgggaggtagggtgattgaaaaagtaaagtagcagaatgcgggatggatagagacaagaggacagacagaacactgagaaagcaaaggaacagagaggcaaaaagattagagactaagcagacaagtagagagattgaaatgggagtaagcagagagccctgccccaagcctgtttttccacagcaaggtgagactcttgcggtcgcactagtg
>gdf11_9:108_1_h-69+shuff
gcttcgatatccgcatgctaaggggaggtaggcgagggtggaggaatatataagagcgagaatgggtgggatatgtgttgaagggaatgaattaaggagacggaattaacggagagggcaggccgtgggatggatagagacaagaggacagacagaacactgagaaagcaaaggaacagagaggcaaaaagattagagactaagcagacaagtagagagattgaaatgggagtaagcagagagccctgccccaagcctgtttttccacagcaaggtgagactcttgcggtcgcactagtg
>gdf11_9:108_2_h-66+shuff
gcttcgatatccgcatgctaaggggaggggtgggtgtaaaggggggtagaatcagatatcgttcgtgggattgacaacaagggaagggaaagaagaagggaagtgcttagagtgggttcaggagaagggatggatagagacaagaggacagacagaacactgagaaagcaaaggaacagagaggcaaaaagattagagactaagcagacaagtagagagattgaaatgggagtaagcagagagccctgccccaagcctgtttttccacagcaaggtgagactcttgcggtcgcactagtg
>gdf11_9:108_3_h-74+shuff
gcttcgatatccgcatgctaaggggaggaagggaaaaagctaggttaaataagctggtgcgaagagagggttagttatagagtgagtgcatggggggaggggtagagccacggatataagggtggagggatggatagagacaagaggacagacagaacactgagaaagcaaaggaacagagaggcaaaaagattagagactaagcagacaagtagagagattgaaatgggagtaagcagagagccctgccccaagcctgtttttccacagcaaggtgagactcttgcggtcgcactagtg
>gdf11_10:109_1_h-69+shuff
gcttcgatatccgcatgctaaggggagggatacggggactggtggtattggagaagtatgagagagggggagggaggagtctggtgtaaatgaagagatgaagcaaagacggcagagcatgtggattgaatggatagagacaagaggacagacagaacactgagaaagcaaaggaacagagaggcaaaaagattagagactaagcagacaagtagagagattgaaatgggagtaagcagagagccctgccccaagcctgtttttccacagcaaggtgagactcttgcggtcgcactagtg
>gdf11_10:109_2_h-71+shuff
gcttcgatatccgcatgctaaggggagggggtggagaagtagtgtagatacggtaggcattcagagagaaagacacagaagagtacaggtaagggagaagtggtatgctatgggagggttggggaggtgatggatagagacaagaggacagacagaacactgagaaagcaaaggaacagagaggcaaaaagattagagactaagcagacaagtagagagattgaaatgggagtaagcagagagccctgccccaagcctgtttttccacagcaaggtgagactcttgcggtcgcactagtg
>gdf11_10:109_3_h-67+shuff
gcttcgatatccgcatgctaaggggagggtttgggactgtgagcgatggagtagagatgtggattgtgactggtaagagggtaggaggagaagggagaccgaaagatgcagatgaggaagcaaagtgagatggatagagacaagaggacagacagaacactgagaaagcaaaggaacagagaggcaaaaagattagagactaagcagacaagtagagagattgaaatgggagtaagcagagagccctgccccaagcctgtttttccacagcaaggtgagactcttgcggtcgcactagtg
>cdc42_173:177_2_h-3+shuff
gcttcgatatccgcatgctaaggctgggatatgggctctgattgacagggaaggatagaaaagggggagcgaggcaagtgagagaggggagaaggcggcgacggagcaaagggagggaagaggaggtgatgtaatcagaagatggatgctaacccgaaaagaggagagaaggacaaaacatgtgatgaggagcgtgactgagaggggaggggaggagggagagtgaggcaggggagaacccaaacccgagaacttttctctggggtggggcttgggattgctcttgcggtcgcactagtg
>gdf11_11:110_1_h-70+shuff
gcttcgatatccgcatgctaaggggagggggtaggaagtgaaagaaaaaagttgcaggaaagaggtaagggtaagcttgtgactgggcgatgggaggaatgagggtagggtcgtagactcgtggagtaagtggatagagacaagaggacagacagaacactgagaaagcaaaggaacagagaggcaaaaagattagagactaagcagacaagtagagagattgaaatgggagtaagcagagagccctgccccaagcctgtttttccacagcaaggtgagactcttgcggtcgcactagtg
>gdf11_11:110_2_h-72+shuff
gcttcgatatccgcatgctaaggggaggggggattgttgttagagaaacagagggactaggagcggcagggcacgtgctaagggggagaaaatgagaagaagttgtatggtaaaaggagggtgtgatggatggatagagacaagaggacagacagaacactgagaaagcaaaggaacagagaggcaaaaagattagagactaagcagacaagtagagagattgaaatgggagtaagcagagagccctgccccaagcctgtttttccacagcaaggtgagactcttgcggtcgcactagtg
>gdf11_11:110_3_h-64+shuff
gcttcgatatccgcatgctaaggggaggggggtgggaagaaacaggagttcaggaaggcgggaggtgggagtagattgcaggggaaggagtgcgaaaattgttgtaattgcaaagtgacaaaaggatgtgtggatagagacaagaggacagacagaacactgagaaagcaaaggaacagagaggcaaaaagattagagactaagcagacaagtagagagattgaaatgggagtaagcagagagccctgccccaagcctgtttttccacagcaaggtgagactcttgcggtcgcactagtg
>gdf11_12:111_1_h-73+shuff
gcttcgatatccgcatgctaaggggaggggtggagatagtaggtgtaatgcagtaggcattgggaagacctgtggagtggaatacgagggaaaacggacggtaagtagtggaaagaggggtgagtggaataggatagagacaagaggacagacagaacactgagaaagcaaaggaacagagaggcaaaaagattagagactaagcagacaagtagagagattgaaatgggagtaagcagagagccctgccccaagcctgtttttccacagcaaggtgagactcttgcggtcgcactagtg
>gdf11_12:111_2_h-62+shuff
gcttcgatatccgcatgctaaggggaggggtgtggaggcagaggtgtatgaaggggtagatggatcaaaataatattaacgagcaagatgcggtggggagagaagggtattgtaaagggaggcgaaggtcgggatagagacaagaggacagacagaacactgagaaagcaaaggaacagagaggcaaaaagattagagactaagcagacaagtagagagattgaaatgggagtaagcagagagccctgccccaagcctgtttttccacagcaaggtgagactcttgcggtcgcactagtg
>gdf11_12:111_3_h-69+shuff
gcttcgatatccgcatgctaaggggaggggtggagttaccgttgctgataaagtaggaagtgggatatggaaaaaggaacacaagataggtcggagaagtggtcgagggagttgggtgagagaggagggtaggatagagacaagaggacagacagaacactgagaaagcaaaggaacagagaggcaaaaagattagagactaagcagacaagtagagagattgaaatgggagtaagcagagagccctgccccaagcctgtttttccacagcaaggtgagactcttgcggtcgcactagtg
>gdf11_13:112_1_h-70+shuff
gcttcgatatccgcatgctaaggggaggggttaaacaaattagtgggctaaaatcggaaggtgaagggggagggtttggggttgctggaaaaggagcggttgaaaagatcaagggcaggggaggtataaggggatagagacaagaggacagacagaacactgagaaagcaaaggaacagagaggcaaaaagattagagactaagcagacaagtagagagattgaaatgggagtaagcagagagccctgccccaagcctgtttttccacagcaaggtgagactcttgcggtcgcactagtg
>gdf11_13:112_2_h-67+shuff
gcttcgatatccgcatgctaaggggaggggttgtagaaagagtcatgttcaagacgcaagggttagtataggggagtagaaagtaccgtatggaggagtgaacatggggaagggaaggggggtgggagtagagatagagacaagaggacagacagaacactgagaaagcaaaggaacagagaggcaaaaagattagagactaagcagacaagtagagagattgaaatgggagtaagcagagagccctgccccaagcctgtttttccacagcaaggtgagactcttgcggtcgcactagtg
>gdf11_13:112_3_h-71+shuff
gcttcgatatccgcatgctaaggggaggggttgtcacgatgcgtgatggaagggatgtggacgaggtaagggaaaaagaaatggtagtggaggtgatacgttgagaggagagtacgagaagaagggggtcatgatagagacaagaggacagacagaacactgagaaagcaaaggaacagagaggcaaaaagattagagactaagcagacaagtagagagattgaaatgggagtaagcagagagccctgccccaagcctgtttttccacagcaaggtgagactcttgcggtcgcactagtg
>gdf11_14:113_1_h-65+shuff
gcttcgatatccgcatgctaaggggaggggttgattgcgagtatgggtggaggtggagggtttaaggggagacgggtgaagacaaaaagttggtgcagatagagtgaatgaaagaaacgggcagagacgggtaatagagacaagaggacagacagaacactgagaaagcaaaggaacagagaggcaaaaagattagagactaagcagacaagtagagagattgaaatgggagtaagcagagagccctgccccaagcctgtttttccacagcaaggtgagactcttgcggtcgcactagtg
>cdc42_173:177_3_h-5+shuff
gcttcgatatccgcatgctaaggctgggatatgggctctgattgacagggaaggatagaaaagggggagcgaggcaagtgagagaggggagaaggcggcgacggagcaaagggagggaagaggaggtgatgtaatcagaagatggatgctaacccgaaaagaggagagaaggacaaaacatgtgatgaggagtgacgctgagaggggaggggaggagggagagtgaggcaggggagaacccaaacccgagaacttttctctggggtggggcttgggattgctcttgcggtcgcactagtg
>gdf11_14:113_2_h-62+shuff
gcttcgatatccgcatgctaaggggaggggttggtatacggggtgatgaaaccgggggaagacaacaggagataggtggtgggtggtggaatgcggaagataggagagtaggggaaaagtggaaactgattatatagagacaagaggacagacagaacactgagaaagcaaaggaacagagaggcaaaaagattagagactaagcagacaagtagagagattgaaatgggagtaagcagagagccctgccccaagcctgtttttccacagcaaggtgagactcttgcggtcgcactagtg
>gdf11_14:113_3_h-64+shuff
gcttcgatatccgcatgctaaggggaggggttgtgacgggatagttatgggtgtagggtgatggagacgggtaaaggggaaagtgagaggagaatggaagccgatcgagtgaactgtagaaggcataaggaagatagagacaagaggacagacagaacactgagaaagcaaaggaacagagaggcaaaaagattagagactaagcagacaagtagagagattgaaatgggagtaagcagagagccctgccccaagcctgtttttccacagcaaggtgagactcttgcggtcgcactagtg
>gdf11_15:114_1_h-70+shuff
gcttcgatatccgcatgctaaggggaggggttgggagtgtgaaggggtatgaatgggaattgggtcgacagtgagatagtaggcgttaagtacagagaaatgggagtagagcaagaggaggcggataacaagggtagagacaagaggacagacagaacactgagaaagcaaaggaacagagaggcaaaaagattagagactaagcagacaagtagagagattgaaatgggagtaagcagagagccctgccccaagcctgtttttccacagcaaggtgagactcttgcggtcgcactagtg
>gdf11_15:114_2_h-60+shuff
gcttcgatatccgcatgctaaggggaggggttggggaagggaaaaaggggcggagtgatgaaggtagtgagcggtaatgatcaggataagtatcgatgcatatgtggataggagagtggagggggacagaatcatagagacaagaggacagacagaacactgagaaagcaaaggaacagagaggcaaaaagattagagactaagcagacaagtagagagattgaaatgggagtaagcagagagccctgccccaagcctgtttttccacagcaaggtgagactcttgcggtcgcactagtg
>gdf11_15:114_3_h-67+shuff
gcttcgatatccgcatgctaaggggaggggttgggggattgggaatagggaagcagtgggggaataaacgggggtgcggtggagaaaagtcaaaggattaatgagtataacctgaagggaggagtgatcagatgtagagacaagaggacagacagaacactgagaaagcaaaggaacagagaggcaaaaagattagagactaagcagacaagtagagagattgaaatgggagtaagcagagagccctgccccaagcctgtttttccacagcaaggtgagactcttgcggtcgcactagtg
>gdf11_16:115_1_h-62+shuff
gcttcgatatccgcatgctaaggggaggggttgggaggtagggagtcaggcaaggcagggggtatgaagagattaggtgggaaattctatgccagatgaataaacgtgggagggagtaaatggaggagattgaagagagacaagaggacagacagaacactgagaaagcaaaggaacagagaggcaaaaagattagagactaagcagacaagtagagagattgaaatgggagtaagcagagagccctgccccaagcctgtttttccacagcaaggtgagactcttgcggtcgcactagtg
>gdf11_16:115_2_h-67+shuff
gcttcgatatccgcatgctaaggggaggggttggggcatgatgagtggtaggaaggtcttgaaaagcaatagaaggaggcttaagggaggaggttaaagtatgatggcagatggacgaacggagggaggtaggtaagagacaagaggacagacagaacactgagaaagcaaaggaacagagaggcaaaaagattagagactaagcagacaagtagagagattgaaatgggagtaagcagagagccctgccccaagcctgtttttccacagcaaggtgagactcttgcggtcgcactagtg
>gdf11_16:115_3_h-70+shuff
gcttcgatatccgcatgctaaggggaggggttgggttaggtaggagagtaacgaggctctagtaaaggtggggagaggggaataggaccagcgaaaaggagtaggcgaagaggagatggaattggttgagttaatagagacaagaggacagacagaacactgagaaagcaaaggaacagagaggcaaaaagattagagactaagcagacaagtagagagattgaaatgggagtaagcagagagccctgccccaagcctgtttttccacagcaaggtgagactcttgcggtcgcactagtg
>gdf11_17:116_1_h-65+shuff
gcttcgatatccgcatgctaaggggaggggttgggatacgtaatggactgggagatagggtaatacgacggggggtagagtaaggaatggagcaagtaatacgaagagggatttaagtgagtggaatgagggagcggagacaagaggacagacagaacactgagaaagcaaaggaacagagaggcaaaaagattagagactaagcagacaagtagagagattgaaatgggagtaagcagagagccctgccccaagcctgtttttccacagcaaggtgagactcttgcggtcgcactagtg
>gdf11_17:116_2_h-65+shuff
gcttcgatatccgcatgctaaggggaggggttgggagtctcgataagagttacgggtgagggaggcgcggaaggagcgaaattatagttgaaggtggagagtaatgtatgtgagaaggagaatggaggacaggaaagagacaagaggacagacagaacactgagaaagcaaaggaacagagaggcaaaaagattagagactaagcagacaagtagagagattgaaatgggagtaagcagagagccctgccccaagcctgtttttccacagcaaggtgagactcttgcggtcgcactagtg
>cdc42_174:178_1_h-3+shuff
gcttcgatatccgcatgctaaggctgggatatgggctctgattgacagggaaggatagaaaagggggagcgaggcaagtgagagaggggagaaggcggcgacggagcaaagggagggaagaggaggtgatgtaatcagaagatggatgctaacccgaaaagaggagagaaggacaaaacatgtgatgaggaggctagctgagaggggaggggaggagggagagtgaggcaggggagaacccaaacccgagaacttttctctggggtggggcttgggattgctcttgcggtcgcactagtg
>gdf11_17:116_3_h-71+shuff
gcttcgatatccgcatgctaaggggaggggttgggaaaggggtgtttaacgataagagggtatgtgtgtaggaagtgaatgggaagactagcggggggggggtcaagacaggaggatgatctaagctaaagaagaagagacaagaggacagacagaacactgagaaagcaaaggaacagagaggcaaaaagattagagactaagcagacaagtagagagattgaaatgggagtaagcagagagccctgccccaagcctgtttttccacagcaaggtgagactcttgcggtcgcactagtg
>gdf11_18:117_1_h-68+shuff
gcttcgatatccgcatgctaaggggaggggttgggagctaagtaaaggggggaaggggaaaacagggacggaagttggctgttgaggtacatctggagaaaatattgtggttgagaggaaacaggaaaggtgatgggagacaagaggacagacagaacactgagaaagcaaaggaacagagaggcaaaaagattagagactaagcagacaagtagagagattgaaatgggagtaagcagagagccctgccccaagcctgtttttccacagcaaggtgagactcttgcggtcgcactagtg
>gdf11_18:117_2_h-59+shuff
gcttcgatatccgcatgctaaggggaggggttgggaggagaacagtgagtgagaagtcgggggaaacaaagtggtggagggggggcgtgatgttaaaaagtagatgggattttaaagagagcacagtgacttgggaaagacaagaggacagacagaacactgagaaagcaaaggaacagagaggcaaaaagattagagactaagcagacaagtagagagattgaaatgggagtaagcagagagccctgccccaagcctgtttttccacagcaaggtgagactcttgcggtcgcactagtg
>gdf11_18:117_3_h-70+shuff
gcttcgatatccgcatgctaaggggaggggttgggaggaggcgtagcaggaaggattctgcggtgaaaagcaaagtgggtagagaaaggggtgagtggaattatgggaggggcggtaaggtataattaaagtagacaagacaagaggacagacagaacactgagaaagcaaaggaacagagaggcaaaaagattagagactaagcagacaagtagagagattgaaatgggagtaagcagagagccctgccccaagcctgtttttccacagcaaggtgagactcttgcggtcgcactagtg
>gdf11_19:118_1_h-76+shuff
gcttcgatatccgcatgctaaggggaggggttgggagaaataagagaaattgagcaaatgggagttgttgtggggaggacgtaagtcggggatggaggaagtaagaagcaaaaagtgattagggcagaccggggttgggacaagaggacagacagaacactgagaaagcaaaggaacagagaggcaaaaagattagagactaagcagacaagtagagagattgaaatgggagtaagcagagagccctgccccaagcctgtttttccacagcaaggtgagactcttgcggtcgcactagtg
>gdf11_19:118_2_h-69+shuff
gcttcgatatccgcatgctaaggggaggggttgggagaagaaactagaagggacgtgaatgatgcaggaaaaagcagtattgaataggggggccggaggttgttggaaaggtctgggggaggagtgagggatatataagacaagaggacagacagaacactgagaaagcaaaggaacagagaggcaaaaagattagagactaagcagacaagtagagagattgaaatgggagtaagcagagagccctgccccaagcctgtttttccacagcaaggtgagactcttgcggtcgcactagtg
>gdf11_19:118_3_h-75+shuff
gcttcgatatccgcatgctaaggggaggggttgggagattaaaatgtgacaaaaagatgagtgggatataggggcatggggggacgcagggactggatggagaagtgttgtaaactgaatgaggagatcgagggagaggacaagaggacagacagaacactgagaaagcaaaggaacagagaggcaaaaagattagagactaagcagacaagtagagagattgaaatgggagtaagcagagagccctgccccaagcctgtttttccacagcaaggtgagactcttgcggtcgcactagtg
>gdf11_20:119_1_h-70+shuff
gcttcgatatccgcatgctaaggggaggggttgggagaaggggatcaatatacagtatggagtgaaggaagatacaaggatttgggaaggacggcctagggaaaggtgaggatagagtggagtatgagtgagcgggatgacaagaggacagacagaacactgagaaagcaaaggaacagagaggcaaaaagattagagactaagcagacaagtagagagattgaaatgggagtaagcagagagccctgccccaagcctgtttttccacagcaaggtgagactcttgcggtcgcactagtg
>gdf11_20:119_2_h-75+shuff
gcttcgatatccgcatgctaaggggaggggttgggagaataagacacgggatgaataggaaagggagggggaagaataaggtaggagcgaacgtacatgttagtagagtagtgggtgaacgctggaaattgtgtgggggacaagaggacagacagaacactgagaaagcaaaggaacagagaggcaaaaagattagagactaagcagacaagtagagagattgaaatgggagtaagcagagagccctgccccaagcctgtttttccacagcaaggtgagactcttgcggtcgcactagtg
>gdf11_20:119_3_h-67+shuff
gcttcgatatccgcatgctaaggggaggggttgggagaagcgaagtgtgagcgaggatgtaggtggaacaatgtaggcgaggcacggtggaaaggtgtggtataaaaatgatagaaggtgggatatgaatggaagagcgacaagaggacagacagaacactgagaaagcaaaggaacagagaggcaaaaagattagagactaagcagacaagtagagagattgaaatgggagtaagcagagagccctgccccaagcctgtttttccacagcaaggtgagactcttgcggtcgcactagtg
>cdc42_174:178_2_h-4+shuff
gcttcgatatccgcatgctaaggctgggatatgggctctgattgacagggaaggatagaaaagggggagcgaggcaagtgagagaggggagaaggcggcgacggagcaaagggagggaagaggaggtgatgtaatcagaagatggatgctaacccgaaaagaggagagaaggacaaaacatgtgatgaggaggtgccatgagaggggaggggaggagggagagtgaggcaggggagaacccaaacccgagaacttttctctggggtggggcttgggattgctcttgcggtcgcactagtg
>gdf11_21:120_1_h-62+shuff
gcttcgatatccgcatgctaaggggaggggttgggagaagagtaattaaggtaggaggaattcgaaagataacgtagcgtagtcgaaaagggtggacaggataggaatatgggaggaagcgcgtggtgtaagagtgggggcaagaggacagacagaacactgagaaagcaaaggaacagagaggcaaaaagattagagactaagcagacaagtagagagattgaaatgggagtaagcagagagccctgccccaagcctgtttttccacagcaaggtgagactcttgcggtcgcactagtg
>gdf11_21:120_2_h-69+shuff
gcttcgatatccgcatgctaaggggaggggttgggagaaggatgtgatccaggaagaagagaatagatccgaggcgaggaagtggtggcatatagtggaggtgaggaggaatggaaagaaactttgtggtatgaaggggacaagaggacagacagaacactgagaaagcaaaggaacagagaggcaaaaagattagagactaagcagacaagtagagagattgaaatgggagtaagcagagagccctgccccaagcctgtttttccacagcaaggtgagactcttgcggtcgcactagtg
>gdf11_21:120_3_h-73+shuff
gcttcgatatccgcatgctaaggggaggggttgggagaagagtaaggagagggaaaaggagcaagaggaggcaggggtagaacggcatgttcaagtgtagggccgaaaagttggggatgggaatttgagtgaaattgttacaagaggacagacagaacactgagaaagcaaaggaacagagaggcaaaaagattagagactaagcagacaagtagagagattgaaatgggagtaagcagagagccctgccccaagcctgtttttccacagcaaggtgagactcttgcggtcgcactagtg
>gdf11_22:121_1_h-69+shuff
gcttcgatatccgcatgctaaggggaggggttgggagaagaaggggggcctggggagtaaagggcaattaacaaggggttaaagctgtggtttcgtgagagttgtggacgctgagaaagagaaagaatggaaggaaataggaagaggacagacagaacactgagaaagcaaaggaacagagaggcaaaaagattagagactaagcagacaagtagagagattgaaatgggagtaagcagagagccctgccccaagcctgtttttccacagcaaggtgagactcttgcggtcgcactagtg
>gdf11_22:121_2_h-67+shuff
gcttcgatatccgcatgctaaggggaggggttgggagaagaaaaggtggaaatagtcaggaggcgaggaagggaagagggttcggtacgtaggtagggatgtgaacgaaacaggtggcaaaaagatgttatattgggggctaagaggacagacagaacactgagaaagcaaaggaacagagaggcaaaaagattagagactaagcagacaagtagagagattgaaatgggagtaagcagagagccctgccccaagcctgtttttccacagcaaggtgagactcttgcggtcgcactagtg
>gdf11_22:121_3_h-66+shuff
gcttcgatatccgcatgctaaggggaggggttgggagaagaagggtagaagcggagagaatagggtgttggcatgttgggagcaaggcctgttcaggaaattaaaatgaggataggtaaggggcaagagggcaaaggatgtaagaggacagacagaacactgagaaagcaaaggaacagagaggcaaaaagattagagactaagcagacaagtagagagattgaaatgggagtaagcagagagccctgccccaagcctgtttttccacagcaaggtgagactcttgcggtcgcactagtg
>gdf11_23:122_1_h-74+shuff
gcttcgatatccgcatgctaaggggaggggttgggagaagagaggggaagggagtagaaagaggaggctcaggtcgacgggagatttagaaatttagagaaggatataaggtgggagaggcctaatattgagctaggatggcagaggacagacagaacactgagaaagcaaaggaacagagaggcaaaaagattagagactaagcagacaagtagagagattgaaatgggagtaagcagagagccctgccccaagcctgtttttccacagcaaggtgagactcttgcggtcgcactagtg
>gdf11_23:122_2_h-70+shuff
gcttcgatatccgcatgctaaggggaggggttgggagaagagcaaacggatacgagaagttttaaaaggacggagtggggagtaaagtgcgtgggaggctgaaattgaggaggtgaaaggggagatatattataggcgcaggagaggacagacagaacactgagaaagcaaaggaacagagaggcaaaaagattagagactaagcagacaagtagagagattgaaatgggagtaagcagagagccctgccccaagcctgtttttccacagcaaggtgagactcttgcggtcgcactagtg
>gdf11_23:122_3_h-65+shuff
gcttcgatatccgcatgctaaggggaggggttgggagaagagaggttggagaaatgaggatagggcgagaaagtagcggttatgatgtgggtaccaaggcggcgatatggagaggtaagaaagtgcaaaagatgatgacggtagaggacagacagaacactgagaaagcaaaggaacagagaggcaaaaagattagagactaagcagacaagtagagagattgaaatgggagtaagcagagagccctgccccaagcctgtttttccacagcaaggtgagactcttgcggtcgcactagtg
>gdf11_24:123_1_h-71+shuff
gcttcgatatccgcatgctaaggggaggggttgggagaagagaattaaagagggacaatactgggtgaagctggcggaaggtcaagagaagggggggtggtagaattggcggattggtaagtgatcagagaacagataaggatgaggacagacagaacactgagaaagcaaaggaacagagaggcaaaaagattagagactaagcagacaagtagagagattgaaatgggagtaagcagagagccctgccccaagcctgtttttccacagcaaggtgagactcttgcggtcgcactagtg
>cdc42_17:21_3_h-5+shuff
gcttcgatatccgcatgctaaggctgggatatgggcgtatcttgacagggaaggatagaaaagggggagcgaggcaagtgagagaggggagaaggcggcgacggagcaaagggagggaagaggaggtgatgtaatcagaagatggatgctaacccgaaaagaggagagaaggacaaaacatgtgatgaggaggatgcctgagaggggaggggaggagggagagtgaggcaggggagaacccaaacccgagaacttttctctggggtggggcttgggattgctcttgcggtcgcactagtg
>cdc42_174:178_3_h-4+shuff
gcttcgatatccgcatgctaaggctgggatatgggctctgattgacagggaaggatagaaaagggggagcgaggcaagtgagagaggggagaaggcggcgacggagcaaagggagggaagaggaggtgatgtaatcagaagatggatgctaacccgaaaagaggagagaaggacaaaacatgtgatgaggaggcatgctgagaggggaggggaggagggagagtgaggcaggggagaacccaaacccgagaacttttctctggggtggggcttgggattgctcttgcggtcgcactagtg
>gdf11_24:123_2_h-71+shuff
gcttcgatatccgcatgctaaggggaggggttgggagaagagaatggggttgaaggaagacgaaaatccaagaacctgcggtgtacggtggggaggtattgggaaaataatatggagggttggaggcaggagatagaaagatggaggacagacagaacactgagaaagcaaaggaacagagaggcaaaaagattagagactaagcagacaagtagagagattgaaatgggagtaagcagagagccctgccccaagcctgtttttccacagcaaggtgagactcttgcggtcgcactagtg
>gdf11_24:123_3_h-70+shuff
gcttcgatatccgcatgctaaggggaggggttgggagaagagaaagaagggtggagaagggtaaggtggaagcaatgacgtgagggatgagattagcgtatccgtgagtcgtgacttaaaagataaagaggctggagataggggaggacagacagaacactgagaaagcaaaggaacagagaggcaaaaagattagagactaagcagacaagtagagagattgaaatgggagtaagcagagagccctgccccaagcctgtttttccacagcaaggtgagactcttgcggtcgcactagtg
>gdf11_25:124_1_h-66+shuff
gcttcgatatccgcatgctaaggggaggggttgggagaagagaagttgtaacggggagctaggaggtatatcaaactggagaggtaggcaatggtggaaaaaacggaggggagatcaatggttggaagaagtgcgagggatatgaggacagacagaacactgagaaagcaaaggaacagagaggcaaaaagattagagactaagcagacaagtagagagattgaaatgggagtaagcagagagccctgccccaagcctgtttttccacagcaaggtgagactcttgcggtcgcactagtg
>gdf11_25:124_2_h-68+shuff
gcttcgatatccgcatgctaaggggaggggttgggagaagagaaaagagttaaggaaatccaagaggggtttgacgagtagaggatatgctaagggaagtatagatgaggacaaggggtaagtgcttcaggggggggatcggagaggacagacagaacactgagaaagcaaaggaacagagaggcaaaaagattagagactaagcagacaagtagagagattgaaatgggagtaagcagagagccctgccccaagcctgtttttccacagcaaggtgagactcttgcggtcgcactagtg
>gdf11_25:124_3_h-69+shuff
gcttcgatatccgcatgctaaggggaggggttgggagaagagaatcagcggtatgtagcatagactagagggtaatgtaaggagcgagattagaggagtgtgggatgagaggaagaagcagaggacgagagtacttggtggagaaggacagacagaacactgagaaagcaaaggaacagagaggcaaaaagattagagactaagcagacaagtagagagattgaaatgggagtaagcagagagccctgccccaagcctgtttttccacagcaaggtgagactcttgcggtcgcactagtg
>gdf11_26:125_1_h-62+shuff
gcttcgatatccgcatgctaaggggaggggttgggagaagagaaggagaagaatcgtacgatgaaggtgatggggataggatagataggagggaccgacggagtcggaatgagactatagcagtgtaggagagaaggtgatgtatggacagacagaacactgagaaagcaaaggaacagagaggcaaaaagattagagactaagcagacaagtagagagattgaaatgggagtaagcagagagccctgccccaagcctgtttttccacagcaaggtgagactcttgcggtcgcactagtg
>gdf11_26:125_2_h-73+shuff
gcttcgatatccgcatgctaaggggaggggttgggagaagagaagggataggatagcagtggcgtaagtattggagggtgggctagaaatagtgagtaaagaagctaaaaaacgggggttatgtggatcaaaagggggcgcgaagggacagacagaacactgagaaagcaaaggaacagagaggcaaaaagattagagactaagcagacaagtagagagattgaaatgggagtaagcagagagccctgccccaagcctgtttttccacagcaaggtgagactcttgcggtcgcactagtg
>gdf11_26:125_3_h-77+shuff
gcttcgatatccgcatgctaaggggaggggttgggagaagagaagaaggataggagaggaggatggggtgatggcaagatgctgggagaaggaagactcagtagtaaaatgacgtggacatagaggagtagactgggtctatagtggacagacagaacactgagaaagcaaaggaacagagaggcaaaaagattagagactaagcagacaagtagagagattgaaatgggagtaagcagagagccctgccccaagcctgtttttccacagcaaggtgagactcttgcggtcgcactagtg
>gdf11_27:126_1_h-63+shuff
gcttcgatatccgcatgctaaggggaggggttgggagaagagaaggtctgcaatatgaaagagaggaggatggggggagggaaggaaaggatctaaggattgaggtttaacggtgtaggaaacgtatagcgcggaggagagatactgacagacagaacactgagaaagcaaaggaacagagaggcaaaaagattagagactaagcagacaagtagagagattgaaatgggagtaagcagagagccctgccccaagcctgtttttccacagcaaggtgagactcttgcggtcgcactagtg
>gdf11_27:126_2_h-64+shuff
gcttcgatatccgcatgctaaggggaggggttgggagaagagaagggagaatacagtgtgatagggcgacggcagtgagaggagtgggaaaaataaagacctgtgagttggacgaagtgtgttgtgggaagtactaaagaagggaggacagacagaacactgagaaagcaaaggaacagagaggcaaaaagattagagactaagcagacaagtagagagattgaaatgggagtaagcagagagccctgccccaagcctgtttttccacagcaaggtgagactcttgcggtcgcactagtg
>cdc42_175:179_1_h-3+shuff
gcttcgatatccgcatgctaaggctgggatatgggctctgattgacagggaaggatagaaaagggggagcgaggcaagtgagagaggggagaaggcggcgacggagcaaagggagggaagaggaggtgatgtaatcagaagatggatgctaacccgaaaagaggagagaaggacaaaacatgtgatgaggaggagctctgagaggggaggggaggagggagagtgaggcaggggagaacccaaacccgagaacttttctctggggtggggcttgggattgctcttgcggtcgcactagtg
>gdf11_27:126_3_h-67+shuff
gcttcgatatccgcatgctaaggggaggggttgggagaagagaaggggaagaagtgaaactagggattgggtggaaagtgtagtctggagagtgtgggacgtacgagacagtgtgaaccagaaaggggcaaagttatatgggagaagacagacagaacactgagaaagcaaaggaacagagaggcaaaaagattagagactaagcagacaagtagagagattgaaatgggagtaagcagagagccctgccccaagcctgtttttccacagcaaggtgagactcttgcggtcgcactagtg
>gdf11_28:127_1_h-64+shuff
gcttcgatatccgcatgctaaggggaggggttgggagaagagaaggggaaggttagtaaattgggttgggggagaggtagacgaagcatgtaagtagagcaagggagaaggatgagatacaccggggggaatgacggataattatcgacagacagaacactgagaaagcaaaggaacagagaggcaaaaagattagagactaagcagacaagtagagagattgaaatgggagtaagcagagagccctgccccaagcctgtttttccacagcaaggtgagactcttgcggtcgcactagtg
>gdf11_28:127_2_h-70+shuff
gcttcgatatccgcatgctaaggggaggggttgggagaagagaagggatagtagaagggatataggggagaggtgtgacgagatgaggctgggcgagagagcaatattaatgtacgtcggtaggaaaacagggtggagagagcttaaacagacagaacactgagaaagcaaaggaacagagaggcaaaaagattagagactaagcagacaagtagagagattgaaatgggagtaagcagagagccctgccccaagcctgtttttccacagcaaggtgagactcttgcggtcgcactagtg
>gdf11_28:127_3_h-62+shuff
gcttcgatatccgcatgctaaggggaggggttgggagaagagaagggagaacgtgacggatagtgagtggtggttggcaagtaaaagggtaagtggacggtggtagagaaataaagatctggaagccagggggaactagatgaggatacagacagaacactgagaaagcaaaggaacagagaggcaaaaagattagagactaagcagacaagtagagagattgaaatgggagtaagcagagagccctgccccaagcctgtttttccacagcaaggtgagactcttgcggtcgcactagtg
>gdf11_29:128_1_h-67+shuff
gcttcgatatccgcatgctaaggggaggggttgggagaagagaagggctgatggatgggggttcgagaaatggccgagcggtggttttcagagaaaacaaatgtaaagaggaatggaggaaggaaggaaaaagggtgtattgggaacgcagacagaacactgagaaagcaaaggaacagagaggcaaaaagattagagactaagcagacaagtagagagattgaaatgggagtaagcagagagccctgccccaagcctgtttttccacagcaaggtgagactcttgcggtcgcactagtg
>gdf11_29:128_2_h-64+shuff
gcttcgatatccgcatgctaaggggaggggttgggagaagagaagggcagcgatggtgggagggattacaggatgacatattgataaaggaaatgggtgtaagcgaaggcacgggggaagagaagtagacgattgggatgaaataggtcagacagaacactgagaaagcaaaggaacagagaggcaaaaagattagagactaagcagacaagtagagagattgaaatgggagtaagcagagagccctgccccaagcctgtttttccacagcaaggtgagactcttgcggtcgcactagtg
>gdf11_29:128_3_h-69+shuff
gcttcgatatccgcatgctaaggggaggggttgggagaagagaagggcaagtggctgtgtgggggttgagatgaagtgaacaatgatggggagatgctaaaaaggcggattagatgagagggggaggtaagggagtaatacaacacaacagacagaacactgagaaagcaaaggaacagagaggcaaaaagattagagactaagcagacaagtagagagattgaaatgggagtaagcagagagccctgccccaagcctgtttttccacagcaaggtgagactcttgcggtcgcactagtg
>gdf11_30:129_1_h-69+shuff
gcttcgatatccgcatgctaaggggaggggttgggagaagagaagggcatgtaaaagtcgacgggaagttattgagaaggaagcatggaggtgggacatagagatgtatgaggcgagggtaggagaagagaagaggtgtaattccggcaagacagaacactgagaaagcaaaggaacagagaggcaaaaagattagagactaagcagacaagtagagagattgaaatgggagtaagcagagagccctgccccaagcctgtttttccacagcaaggtgagactcttgcggtcgcactagtg
>gdf11_30:129_2_h-73+shuff
gcttcgatatccgcatgctaaggggaggggttgggagaagagaagggcaaggtcgtcaagaagtctgaatatgggcggggtcttgggagggtggagagtgaaaaggtgatagaagaaaagtaaattgcaggaagtcgaagcgtaagaggagacagaacactgagaaagcaaaggaacagagaggcaaaaagattagagactaagcagacaagtagagagattgaaatgggagtaagcagagagccctgccccaagcctgtttttccacagcaaggtgagactcttgcggtcgcactagtg
>gdf11_30:129_3_h-73+shuff
gcttcgatatccgcatgctaaggggaggggttgggagaagagaagggcaaagtttgaaaatgggtggagaagtgagcgaagaatggacaaggtggatggggtggacttagctgacgagtagaagaagtacgtagagggccaaggtgtaaagacagaacactgagaaagcaaaggaacagagaggcaaaaagattagagactaagcagacaagtagagagattgaaatgggagtaagcagagagccctgccccaagcctgtttttccacagcaaggtgagactcttgcggtcgcactagtg
>cdc42_175:179_2_h-3+shuff
gcttcgatatccgcatgctaaggctgggatatgggctctgattgacagggaaggatagaaaagggggagcgaggcaagtgagagaggggagaaggcggcgacggagcaaagggagggaagaggaggtgatgtaatcagaagatggatgctaacccgaaaagaggagagaaggacaaaacatgtgatgaggaggattgccgagaggggaggggaggagggagagtgaggcaggggagaacccaaacccgagaacttttctctggggtggggcttgggattgctcttgcggtcgcactagtg
>gdf11_31:130_1_h-71+shuff
gcttcgatatccgcatgctaaggggaggggttgggagaagagaagggcagaagaagtaggcggttaaaattgatggcaaggaggtgttggacaaagagtagcgagaaaaggtgatatgggagaacacaggttggagtgccgtgagagtgagacagaacactgagaaagcaaaggaacagagaggcaaaaagattagagactaagcagacaagtagagagattgaaatgggagtaagcagagagccctgccccaagcctgtttttccacagcaaggtgagactcttgcggtcgcactagtg
>gdf11_31:130_2_h-66+shuff
gcttcgatatccgcatgctaaggggaggggttgggagaagagaagggcaggggtgtgaagattattttgggagggggaaaatcggaggggaaattcgagagtcattgagaagagaatgtaaaccggtaaacggcagggagtggaaaagcagacagaacactgagaaagcaaaggaacagagaggcaaaaagattagagactaagcagacaagtagagagattgaaatgggagtaagcagagagccctgccccaagcctgtttttccacagcaaggtgagactcttgcggtcgcactagtg
>gdf11_31:130_3_h-69+shuff
gcttcgatatccgcatgctaaggggaggggttgggagaagagaagggcagaggactggtgctttgaattaaggggcgggagtacaaaagaaaaagagaggcgtaaggagggttggaaggtggctggagaaatgtcattacgagggaaatagacagaacactgagaaagcaaaggaacagagaggcaaaaagattagagactaagcagacaagtagagagattgaaatgggagtaagcagagagccctgccccaagcctgtttttccacagcaaggtgagactcttgcggtcgcactagtg
>gdf11_32:131_1_h-69+shuff
gcttcgatatccgcatgctaaggggaggggttgggagaagagaagggcagttggaagtggtgcctgatagagaggagaaagcagttaaacggtggaatggaagttaggtggacggcaaatttaagcagggatggatcagaggagaggagaaacagaacactgagaaagcaaaggaacagagaggcaaaaagattagagactaagcagacaagtagagagattgaaatgggagtaagcagagagccctgccccaagcctgtttttccacagcaaggtgagactcttgcggtcgcactagtg
>gdf11_32:131_2_h-69+shuff
gcttcgatatccgcatgctaaggggaggggttgggagaagagaagggcagtgtgaagggtgaaataggaaggtgtggacacgtcagtttggcgacgagggatagaatgtaagagagccatagggaaaagagtaaagagggggactgattgaacagaacactgagaaagcaaaggaacagagaggcaaaaagattagagactaagcagacaagtagagagattgaaatgggagtaagcagagagccctgccccaagcctgtttttccacagcaaggtgagactcttgcggtcgcactagtg
>gdf11_32:131_3_h-66+shuff
gcttcgatatccgcatgctaaggggaggggttgggagaagagaagggcagtagttgggggaaagtaactttggataggcaacagtaatgctatgtagtagggggagtaataaacggcggggaagaaggagataacagggggcagggaaatgacagaacactgagaaagcaaaggaacagagaggcaaaaagattagagactaagcagacaagtagagagattgaaatgggagtaagcagagagccctgccccaagcctgtttttccacagcaaggtgagactcttgcggtcgcactagtg
>gdf11_33:132_1_h-67+shuff
gcttcgatatccgcatgctaaggggaggggttgggagaagagaagggcagtcagtgagtaagagatctaagaaaccaaaaggagggggtggaagtgtcgtggggagggttagtgccgtaatagtgggaaagggaagtcagattaaaaagaggcagaacactgagaaagcaaaggaacagagaggcaaaaagattagagactaagcagacaagtagagagattgaaatgggagtaagcagagagccctgccccaagcctgtttttccacagcaaggtgagactcttgcggtcgcactagtg
>gdf11_33:132_2_h-70+shuff
gcttcgatatccgcatgctaaggggaggggttgggagaagagaagggcagtcagtaccgaggagggacgtaggtagggtgggaagataagttcggatcgagggtgaataaaaaataatgggaggtaggagaagttaaagcctaaaggggatgcagaacactgagaaagcaaaggaacagagaggcaaaaagattagagactaagcagacaagtagagagattgaaatgggagtaagcagagagccctgccccaagcctgtttttccacagcaaggtgagactcttgcggtcgcactagtg
>gdf11_33:132_3_h-63+shuff
gcttcgatatccgcatgctaaggggaggggttgggagaagagaagggcagtcgagtgctgagggaattaaggagagacagggcagagatgagtcggttttaagacggtaaaatcagggtcggaagattaaaagtgggatgaggagagagaagcagaacactgagaaagcaaaggaacagagaggcaaaaagattagagactaagcagacaagtagagagattgaaatgggagtaagcagagagccctgccccaagcctgtttttccacagcaaggtgagactcttgcggtcgcactagtg
>gdf11_34:133_1_h-68+shuff
gcttcgatatccgcatgctaaggggaggggttgggagaagagaagggcagtcaaaactggtttggtaggtaatggccttagaggaaagagccgagcagagaatcgtaggagagtgaagaggtggagcaaaggatgagagtaaagggattagggagaacactgagaaagcaaaggaacagagaggcaaaaagattagagactaagcagacaagtagagagattgaaatgggagtaagcagagagccctgccccaagcctgtttttccacagcaaggtgagactcttgcggtcgcactagtg
>cdc42_175:179_3_h-4+shuff
gcttcgatatccgcatgctaaggctgggatatgggctctgattgacagggaaggatagaaaagggggagcgaggcaagtgagagaggggagaaggcggcgacggagcaaagggagggaagaggaggtgatgtaatcagaagatggatgctaacccgaaaagaggagagaaggacaaaacatgtgatgaggaggaccgttgagaggggaggggaggagggagagtgaggcaggggagaacccaaacccgagaacttttctctggggtggggcttgggattgctcttgcggtcgcactagtg
>gdf11_34:133_2_h-65+shuff
gcttcgatatccgcatgctaaggggaggggttgggagaagagaagggcagtcagacagctcactgtaaattgtggggcggagaaaaggtgtaggatattagggtaagtgatgaagggaaaacaggggaagagaggaggtcagagaattcgaggagaacactgagaaagcaaaggaacagagaggcaaaaagattagagactaagcagacaagtagagagattgaaatgggagtaagcagagagccctgccccaagcctgtttttccacagcaaggtgagactcttgcggtcgcactagtg
>gdf11_34:133_3_h-69+shuff
gcttcgatatccgcatgctaaggggaggggttgggagaagagaagggcagtcaaagtgattataaattttggcaaggagttggaagtaagctagtgtgaggagaacgagagccgaagggatggaagggacgagggagagggagagaacgtatcagaacactgagaaagcaaaggaacagagaggcaaaaagattagagactaagcagacaagtagagagattgaaatgggagtaagcagagagccctgccccaagcctgtttttccacagcaaggtgagactcttgcggtcgcactagtg
>gdf11_35:134_1_h-70+shuff
gcttcgatatccgcatgctaaggggaggggttgggagaagagaagggcagtcagaagtcatagagttcagaagataggggtgtgaaagagataagacgggaggtcgtggtgatggagggtggcgaaacaggaaaaaggacgtagaggcaatttagaacactgagaaagcaaaggaacagagaggcaaaaagattagagactaagcagacaagtagagagattgaaatgggagtaagcagagagccctgccccaagcctgtttttccacagcaaggtgagactcttgcggtcgcactagtg
>gdf11_35:134_2_h-63+shuff
gcttcgatatccgcatgctaaggggaggggttgggagaagagaagggcagtcagagaagttgggaacaggagaatgatatgggtaaggagggatagggctaaatgggtgagaacagtgtaaaggattactaaataggggccggggagtccaagagaacactgagaaagcaaaggaacagagaggcaaaaagattagagactaagcagacaagtagagagattgaaatgggagtaagcagagagccctgccccaagcctgtttttccacagcaaggtgagactcttgcggtcgcactagtg
>gdf11_35:134_3_h-72+shuff
gcttcgatatccgcatgctaaggggaggggttgggagaagagaagggcagtcaggaaggcgagaatggtaatgtagggtgactaggaaatcgagaaagaaggacgtgtggaggggtctaagaggaaaagtcaatagaatgcggtgagtactagggaacactgagaaagcaaaggaacagagaggcaaaaagattagagactaagcagacaagtagagagattgaaatgggagtaagcagagagccctgccccaagcctgtttttccacagcaaggtgagactcttgcggtcgcactagtg
>gdf11_36:135_1_h-67+shuff
gcttcgatatccgcatgctaaggggaggggttgggagaagagaagggcagtcagggatagtgggaggtgaggagcaagctatagggtttaactagcgcgtaaggagcaaagttggtaaaatgaaggatgagacggggagtagcaaaggaggataaaacactgagaaagcaaaggaacagagaggcaaaaagattagagactaagcagacaagtagagagattgaaatgggagtaagcagagagccctgccccaagcctgtttttccacagcaaggtgagactcttgcggtcgcactagtg
>gdf11_36:135_2_h-65+shuff
gcttcgatatccgcatgctaaggggaggggttgggagaagagaagggcagtcaggggacgggtaggagtggagcttgaaacataaaagggactacagataagctgagtgaggactggtgaacaggaagaaatagaatgggggtaaggtatggatgaacactgagaaagcaaaggaacagagaggcaaaaagattagagactaagcagacaagtagagagattgaaatgggagtaagcagagagccctgccccaagcctgtttttccacagcaaggtgagactcttgcggtcgcactagtg
>gdf11_36:135_3_h-73+shuff
gcttcgatatccgcatgctaaggggaggggttgggagaagagaagggcagtcagggggagtggaaaatttggaagagatgaaaaagtggagatgcgtacataacgggagaacagataatcgaaggcaagggagtctgattggaatcggggtgaggaacactgagaaagcaaaggaacagagaggcaaaaagattagagactaagcagacaagtagagagattgaaatgggagtaagcagagagccctgccccaagcctgtttttccacagcaaggtgagactcttgcggtcgcactagtg
>gdf11_37:136_1_h-68+shuff
gcttcgatatccgcatgctaaggggaggggttgggagaagagaagggcagtcagggaggaaccttgtggggaatgaaggaaaaaatagggggctacaggtagtgacacggagttagtaaggtgatggcattagggaaagaagtaaaaggatcgaggacactgagaaagcaaaggaacagagaggcaaaaagattagagactaagcagacaagtagagagattgaaatgggagtaagcagagagccctgccccaagcctgtttttccacagcaaggtgagactcttgcggtcgcactagtg
>gdf11_37:136_2_h-71+shuff
gcttcgatatccgcatgctaaggggaggggttgggagaagagaagggcagtcagggtaattgtaggggaaggtaggagagcaatagtgtaaggaagaagagatgagatggaagcggaaaaatagtgatgggcaacgacttaagatgtccgcgggagacactgagaaagcaaaggaacagagaggcaaaaagattagagactaagcagacaagtagagagattgaaatgggagtaagcagagagccctgccccaagcctgtttttccacagcaaggtgagactcttgcggtcgcactagtg
>cdc42_176:180_1_h-5+shuff
gcttcgatatccgcatgctaaggctgggatatgggctctgattgacagggaaggatagaaaagggggagcgaggcaagtgagagaggggagaaggcggcgacggagcaaagggagggaagaggaggtgatgtaatcagaagatggatgctaacccgaaaagaggagagaaggacaaaacatgtgatgaggaggattggccagaggggaggggaggagggagagtgaggcaggggagaacccaaacccgagaacttttctctggggtggggcttgggattgctcttgcggtcgcactagtg
>gdf11_37:136_3_h-62+shuff
gcttcgatatccgcatgctaaggggaggggttgggagaagagaagggcagtcaggggtcgggctatagtaagaaaggagtttgcagggtcaaagaaggagtaagaaaatagaaagtgaaatactgatgggggggtaatacggcgagagctggagagacactgagaaagcaaaggaacagagaggcaaaaagattagagactaagcagacaagtagagagattgaaatgggagtaagcagagagccctgccccaagcctgtttttccacagcaaggtgagactcttgcggtcgcactagtg
>gdf11_38:137_1_h-64+shuff
gcttcgatatccgcatgctaaggggaggggttgggagaagagaagggcagtcagggtgtttggaaggaaaagacagagggaaggcggatataataaggaagactgggggagggatgattacggtgaaaacagcagagggtgacaagggaattctaatcactgagaaagcaaaggaacagagaggcaaaaagattagagactaagcagacaagtagagagattgaaatgggagtaagcagagagccctgccccaagcctgtttttccacagcaaggtgagactcttgcggtcgcactagtg
>gdf11_38:137_2_h-68+shuff
gcttcgatatccgcatgctaaggggaggggttgggagaagagaagggcagtcagggtggatccggaaaatgaagaaagggggggtgggagtgtatacaccaggggagaggaattgtcgagagcaggaaggatggaaacatatagaaatttaggataacactgagaaagcaaaggaacagagaggcaaaaagattagagactaagcagacaagtagagagattgaaatgggagtaagcagagagccctgccccaagcctgtttttccacagcaaggtgagactcttgcggtcgcactagtg
>gdf11_38:137_3_h-64+shuff
gcttcgatatccgcatgctaaggggaggggttgggagaagagaagggcagtcagggtgaagggaaagagagaaatgtgacagggaagggacgtaagggacttaatggagaaccgatagctttaaggtaggttttagagacaagaggatgggaaagcgcactgagaaagcaaaggaacagagaggcaaaaagattagagactaagcagacaagtagagagattgaaatgggagtaagcagagagccctgccccaagcctgtttttccacagcaaggtgagactcttgcggtcgcactagtg
>gdf11_39:138_1_h-66+shuff
gcttcgatatccgcatgctaaggggaggggttgggagaagagaagggcagtcagggtgcgggggaaggtaggaagggctgacggaggagtgaaaagcaaatcgagttgggagtcacaaatagtacaatatgacaaattggaaaagttgtgaagaggagactgagaaagcaaaggaacagagaggcaaaaagattagagactaagcagacaagtagagagattgaaatgggagtaagcagagagccctgccccaagcctgtttttccacagcaaggtgagactcttgcggtcgcactagtg
>gdf11_39:138_2_h-64+shuff
gcttcgatatccgcatgctaaggggaggggttgggagaagagaagggcagtcagggtgaggggtaagacagacatttataagtaaagagagggatacatgaaaataaagggagacagagtgcaaattgggggcacaaagggggcggtgactgtagggtactgagaaagcaaaggaacagagaggcaaaaagattagagactaagcagacaagtagagagattgaaatgggagtaagcagagagccctgccccaagcctgtttttccacagcaaggtgagactcttgcggtcgcactagtg
>gdf11_39:138_3_h-69+shuff
gcttcgatatccgcatgctaaggggaggggttgggagaagagaagggcagtcagggtgtagcaataacaatagtagaaagatacgtatgaagacaaggagggtagtgcacggtgagagagggggatgtcggaagagagaaatcctggaaatagggggtactgagaaagcaaaggaacagagaggcaaaaagattagagactaagcagacaagtagagagattgaaatgggagtaagcagagagccctgccccaagcctgtttttccacagcaaggtgagactcttgcggtcgcactagtg
>gdf11_40:139_1_h-75+shuff
gcttcgatatccgcatgctaaggggaggggttgggagaagagaagggcagtcagggtgggcctggttcgagagagaaagaaagggtaacgaatgtaaagtgggtagattaattaggtggaactacggaggaaagaaacactggtgaagagcgaagaaggctgagaaagcaaaggaacagagaggcaaaaagattagagactaagcagacaagtagagagattgaaatgggagtaagcagagagccctgccccaagcctgtttttccacagcaaggtgagactcttgcggtcgcactagtg
>gdf11_40:139_2_h-64+shuff
gcttcgatatccgcatgctaaggggaggggttgggagaagagaagggcagtcagggtgggtacagatatagatgtgcggacaagcagtaaagagtgtgaaaatggaggcagaaaattcgaccaagaattaaaggtaatagagcggggtagaagggggggctgagaaagcaaaggaacagagaggcaaaaagattagagactaagcagacaagtagagagattgaaatgggagtaagcagagagccctgccccaagcctgtttttccacagcaaggtgagactcttgcggtcgcactagtg
>gdf11_40:139_3_h-63+shuff
gcttcgatatccgcatgctaaggggaggggttgggagaagagaagggcagtcagggtgggttggaacatgggattccaaagggacaggaagagtaaggaagtcttagaaaagggcgaagggtattaactgaaaaagaggtgaggagaaagtgtcgaagcctgagaaagcaaaggaacagagaggcaaaaagattagagactaagcagacaagtagagagattgaaatgggagtaagcagagagccctgccccaagcctgtttttccacagcaaggtgagactcttgcggtcgcactagtg
>cdc42_176:180_2_h-3+shuff
gcttcgatatccgcatgctaaggctgggatatgggctctgattgacagggaaggatagaaaagggggagcgaggcaagtgagagaggggagaaggcggcgacggagcaaagggagggaagaggaggtgatgtaatcagaagatggatgctaacccgaaaagaggagagaaggacaaaacatgtgatgaggaggatgctgcagaggggaggggaggagggagagtgaggcaggggagaacccaaacccgagaacttttctctggggtggggcttgggattgctcttgcggtcgcactagtg
>gdf11_41:140_1_h-69+shuff
gcttcgatatccgcatgctaaggggaggggttgggagaagagaagggcagtcagggtgggggataagcgcccactgaaaacatgtagggaggaatagaggtgttagaggagactaaggtgtcagaagaataggaggcaagatttgggcaggaatagaaaatgagaaagcaaaggaacagagaggcaaaaagattagagactaagcagacaagtagagagattgaaatgggagtaagcagagagccctgccccaagcctgtttttccacagcaaggtgagactcttgcggtcgcactagtg
>gdf11_41:140_2_h-65+shuff
gcttcgatatccgcatgctaaggggaggggttgggagaagagaagggcagtcagggtgggagacttcgaatgagctatgggaggagttggaggacagaagagataaggaagaccaggttaagaggaaaaagaacgtttacgggtggaatcaagcagtaagtgagaaagcaaaggaacagagaggcaaaaagattagagactaagcagacaagtagagagattgaaatgggagtaagcagagagccctgccccaagcctgtttttccacagcaaggtgagactcttgcggtcgcactagtg
>gdf11_41:140_3_h-63+shuff
gcttcgatatccgcatgctaaggggaggggttgggagaagagaagggcagtcagggtgggtaaggaaggagtaatacggggaatgaattagggatggtgctgcgtagcatggattaaagagcgtatggagacaagagagagaaaaaacgtcaacggagactgagaaagcaaaggaacagagaggcaaaaagattagagactaagcagacaagtagagagattgaaatgggagtaagcagagagccctgccccaagcctgtttttccacagcaaggtgagactcttgcggtcgcactagtg
>gdf11_42:141_1_h-68+shuff
gcttcgatatccgcatgctaaggggaggggttgggagaagagaagggcagtcagggtgggaaatgtggaatacaggtcggtctggaggataggtgaaagaaaggcaaaataacgaatttagacaaggcatgggtgctgagatatcggaaggggaagcaaaggagaaagcaaaggaacagagaggcaaaaagattagagactaagcagacaagtagagagattgaaatgggagtaagcagagagccctgccccaagcctgtttttccacagcaaggtgagactcttgcggtcgcactagtg
>gdf11_42:141_2_h-75+shuff
gcttcgatatccgcatgctaaggggaggggttgggagaagagaagggcagtcagggtgggataggatggcacaaatggcgaggaggaagggctgctgaggtaataacgatgcaaggatagaaatggaatggtaacaagagtgtgacaagtagcttaaagaggagaaagcaaaggaacagagaggcaaaaagattagagactaagcagacaagtagagagattgaaatgggagtaagcagagagccctgccccaagcctgtttttccacagcaaggtgagactcttgcggtcgcactagtg
>gdf11_42:141_3_h-67+shuff
gcttcgatatccgcatgctaaggggaggggttgggagaagagaagggcagtcagggtgggaagatatggagaagagacacagcatgtggggaaatacgaggcttcagtaaaagaagcctggaaaggtagagaaattaatggaaggggcaaaggtggtgttcgagaaagcaaaggaacagagaggcaaaaagattagagactaagcagacaagtagagagattgaaatgggagtaagcagagagccctgccccaagcctgtttttccacagcaaggtgagactcttgcggtcgcactagtg
>gdf11_43:142_1_h-70+shuff
gcttcgatatccgcatgctaaggggaggggttgggagaagagaagggcagtcagggtgggataagcaatagtcaaagatgtgaaagtaagataggaagtagggatacaagagagcgaacgagaggacgaggtgggggtacgcggttgaaaatcaatgcgtgtagaaagcaaaggaacagagaggcaaaaagattagagactaagcagacaagtagagagattgaaatgggagtaagcagagagccctgccccaagcctgtttttccacagcaaggtgagactcttgcggtcgcactagtg
>gdf11_43:142_2_h-66+shuff
gcttcgatatccgcatgctaaggggaggggttgggagaagagaagggcagtcagggtgggatgaatatataggaaggggttaggggggaccaggggccagaagagttgatgaatgactgaaataggcgagcgcaggactaattaggaaacgaaaataaggtaagaaagcaaaggaacagagaggcaaaaagattagagactaagcagacaagtagagagattgaaatgggagtaagcagagagccctgccccaagcctgtttttccacagcaaggtgagactcttgcggtcgcactagtg
>gdf11_43:142_3_h-60+shuff
gcttcgatatccgcatgctaaggggaggggttgggagaagagaagggcagtcagggtgggatggctgggagagaggtaattgagcaatggaaaaggcaagaaaagggaggcgtctggtaaagagaaggtttctgttcgaaagtacggaaaaagacactaggaagaaagcaaaggaacagagaggcaaaaagattagagactaagcagacaagtagagagattgaaatgggagtaagcagagagccctgccccaagcctgtttttccacagcaaggtgagactcttgcggtcgcactagtg
>gdf11_44:143_1_h-75+shuff
gcttcgatatccgcatgctaaggggaggggttgggagaagagaagggcagtcagggtgggatggtagtcagcgatagcatattggggataatataaaggccggaacagcaaaagggtaggccaaatggaaagagtgaagaagtaaatgagaaggagttcgggggaaagcaaaggaacagagaggcaaaaagattagagactaagcagacaagtagagagattgaaatgggagtaagcagagagccctgccccaagcctgtttttccacagcaaggtgagactcttgcggtcgcactagtg
>cdc42_176:180_3_h-3+shuff
gcttcgatatccgcatgctaaggctgggatatgggctctgattgacagggaaggatagaaaagggggagcgaggcaagtgagagaggggagaaggcggcgacggagcaaagggagggaagaggaggtgatgtaatcagaagatggatgctaacccgaaaagaggagagaaggacaaaacatgtgatgaggaggatcctggagaggggaggggaggagggagagtgaggcaggggagaacccaaacccgagaacttttctctggggtggggcttgggattgctcttgcggtcgcactagtg
>gdf11_44:143_2_h-75+shuff
gcttcgatatccgcatgctaaggggaggggttgggagaagagaagggcagtcagggtgggatggtgaagcaagagaaagagatgagggcagaatgtcatccgcgcggtgaaagagaagaacaggttcgatcagagaatatgatggaagggttaggaaatataggaaagcaaaggaacagagaggcaaaaagattagagactaagcagacaagtagagagattgaaatgggagtaagcagagagccctgccccaagcctgtttttccacagcaaggtgagactcttgcggtcgcactagtg
>gdf11_44:143_3_h-68+shuff
gcttcgatatccgcatgctaaggggaggggttgggagaagagaagggcagtcagggtgggatgtagacaccgggggggaagggaagacgagaggcgtaatgaaacagacagaatgaaagatctagataaatttaatgatagacgggagagtaggctagatggtgaaagcaaaggaacagagaggcaaaaagattagagactaagcagacaagtagagagattgaaatgggagtaagcagagagccctgccccaagcctgtttttccacagcaaggtgagactcttgcggtcgcactagtg
>gdf11_45:144_1_h-64+shuff
gcttcgatatccgcatgctaaggggaggggttgggagaagagaagggcagtcagggtgggatgtttatgtgttgggaggggataacgaaggagaagcgagcatgcaaagacagaagcccaaaaaagaggtataagtgggagatgagaactcggagtaagggataaaagcaaaggaacagagaggcaaaaagattagagactaagcagacaagtagagagattgaaatgggagtaagcagagagccctgccccaagcctgtttttccacagcaaggtgagactcttgcggtcgcactagtg
>gdf11_45:144_2_h-71+shuff
gcttcgatatccgcatgctaaggggaggggttgggagaagagaagggcagtcagggtgggatgttgtcggaaaaacaggagggtaaaatctgtaaggatgagaaaaccaaaagggtgaaccatgggagaacgaaggggtgcacagataatggagaagttggtggaaagcaaaggaacagagaggcaaaaagattagagactaagcagacaagtagagagattgaaatgggagtaagcagagagccctgccccaagcctgtttttccacagcaaggtgagactcttgcggtcgcactagtg
>gdf11_45:144_3_h-63+shuff
gcttcgatatccgcatgctaaggggaggggttgggagaagagaagggcagtcagggtgggatgttcagtaaagacttcaaagaagtaagtggagagggagatagaagtagtctgagacggaagatagggagagaagggaaaccgaggttaaggcccgggaaattaaagcaaaggaacagagaggcaaaaagattagagactaagcagacaagtagagagattgaaatgggagtaagcagagagccctgccccaagcctgtttttccacagcaaggtgagactcttgcggtcgcactagtg
>gdf11_46:145_1_h-70+shuff
gcttcgatatccgcatgctaaggggaggggttgggagaagagaagggcagtcagggtgggatgtaggatgataacgaataagtaatgtgacgagcgaaagacatggaccatgggggtagagtggatgtttaagggcgaaaggaaaacagacgaaggaacgtaaggaagcaaaggaacagagaggcaaaaagattagagactaagcagacaagtagagagattgaaatgggagtaagcagagagccctgccccaagcctgtttttccacagcaaggtgagactcttgcggtcgcactagtg
>gdf11_46:145_2_h-74+shuff
gcttcgatatccgcatgctaaggggaggggttgggagaagagaagggcagtcagggtgggatgtagggaggcatatagagtgattggccgataatggagaacgaatgagaaagagggaagatgtagcacgactacgacgaagttgaaaggaatggggcagaaataaagcaaaggaacagagaggcaaaaagattagagactaagcagacaagtagagagattgaaatgggagtaagcagagagccctgccccaagcctgtttttccacagcaaggtgagactcttgcggtcgcactagtg
>gdf11_46:145_3_h-68+shuff
gcttcgatatccgcatgctaaggggaggggttgggagaagagaagggcagtcagggtgggatgtagtagtgggtatgggttaggaaacacaaccaatacatcagggggggtaagaagcagatattgcaaaaggaagggatagagaatcggagcgtggaaagaaagaagcaaaggaacagagaggcaaaaagattagagactaagcagacaagtagagagattgaaatgggagtaagcagagagccctgccccaagcctgtttttccacagcaaggtgagactcttgcggtcgcactagtg
>gdf11_47:146_1_h-73+shuff
gcttcgatatccgcatgctaaggggaggggttgggagaagagaagggcagtcagggtgggatgtatagcaggaagagcgagtaatgatgagtacggcgggggagtgatatgaagaaactaagagggagagccagagggcgatccaataataaattgggataaaagaagcaaaggaacagagaggcaaaaagattagagactaagcagacaagtagagagattgaaatgggagtaagcagagagccctgccccaagcctgtttttccacagcaaggtgagactcttgcggtcgcactagtg
>gdf11_47:146_2_h-72+shuff
gcttcgatatccgcatgctaaggggaggggttgggagaagagaagggcagtcagggtgggatgtatgatggaggcgggccgaatgacggaaggaaaaaaaaggaagacgaaaagtgattgaggtattcaggaaccaggagaatctttggatggggagagaaactaaagcaaaggaacagagaggcaaaaagattagagactaagcagacaagtagagagattgaaatgggagtaagcagagagccctgccccaagcctgtttttccacagcaaggtgagactcttgcggtcgcactagtg
>cdc42_177:181_1_h-4+shuff
gcttcgatatccgcatgctaaggctgggatatgggctctgattgacagggaaggatagaaaagggggagcgaggcaagtgagagaggggagaaggcggcgacggagcaaagggagggaagaggaggtgatgtaatcagaagatggatgctaacccgaaaagaggagagaaggacaaaacatgtgatgaggaggatgcactggaggggaggggaggagggagagtgaggcaggggagaacccaaacccgagaacttttctctggggtggggcttgggattgctcttgcggtcgcactagtg
>gdf11_47:146_3_h-69+shuff
gcttcgatatccgcatgctaaggggaggggttgggagaagagaagggcagtcagggtgggatgtatgaggcaagagagaggttctgggagaaaaggaataaaagatacggggggctgactagatgggacaaactaacaagctgacgaataaggtgaggtgaatgaaagcaaaggaacagagaggcaaaaagattagagactaagcagacaagtagagagattgaaatgggagtaagcagagagccctgccccaagcctgtttttccacagcaaggtgagactcttgcggtcgcactagtg
>gdf11_48:147_1_h-58+shuff
gcttcgatatccgcatgctaaggggaggggttgggagaagagaagggcagtcagggtgggatgtatcaaaacctgggagtacaaaagagaatgataggagatatgaagggcgtatcttaaggggagaagggggctagggaccagtatggagacaaaagggtaaagaagcaaaggaacagagaggcaaaaagattagagactaagcagacaagtagagagattgaaatgggagtaagcagagagccctgccccaagcctgtttttccacagcaaggtgagactcttgcggtcgcactagtg
>gdf11_48:147_2_h-63+shuff
gcttcgatatccgcatgctaaggggaggggttgggagaagagaagggcagtcagggtgggatgtatcaaaggtgtaaatcagagacggggctccggggagtgaagggtaggaacaataaaatgaatagaaagcaagcgatatgcaaagatggaatgggataggaggagcaaaggaacagagaggcaaaaagattagagactaagcagacaagtagagagattgaaatgggagtaagcagagagccctgccccaagcctgtttttccacagcaaggtgagactcttgcggtcgcactagtg
>gdf11_48:147_3_h-68+shuff
gcttcgatatccgcatgctaaggggaggggttgggagaagagaagggcagtcagggtgggatgtatcccatgaaaggatagaggaccgaaagtgggcggaagagaaaatcgtcgaatctaaagagggatgtaaatgaggtgcagtgaagaagaaggttagagaaggagcaaaggaacagagaggcaaaaagattagagactaagcagacaagtagagagattgaaatgggagtaagcagagagccctgccccaagcctgtttttccacagcaaggtgagactcttgcggtcgcactagtg
>gdf11_49:148_1_h-67+shuff
gcttcgatatccgcatgctaaggggaggggttgggagaagagaagggcagtcagggtgggatgtatctaagcaggaacgagtccaaaggggtcgagaaagagggacagcggcagggggatgatagaaatgtataaaaggaatgtatgggaagaaatgcaagaatgtgacaaaggaacagagaggcaaaaagattagagactaagcagacaagtagagagattgaaatgggagtaagcagagagccctgccccaagcctgtttttccacagcaaggtgagactcttgcggtcgcactagtg
>gdf11_49:148_2_h-61+shuff
gcttcgatatccgcatgctaaggggaggggttgggagaagagaagggcagtcagggtgggatgtatctaagaacggaaggtcggaaagacatagaagatggttaagagtaaatcaagatagaggtgtaaatggatgaggggagcaaggcagaaaggcggaatcgggcacaaaggaacagagaggcaaaaagattagagactaagcagacaagtagagagattgaaatgggagtaagcagagagccctgccccaagcctgtttttccacagcaaggtgagactcttgcggtcgcactagtg
>gdf11_49:148_3_h-70+shuff
gcttcgatatccgcatgctaaggggaggggttgggagaagagaagggcagtcagggtgggatgtatctatgggtggcgaagggagaaaggaaatacatcgggaaaaagcgctgaaaatgtctaagcgaaaaagcagaggaggtgaatagtgaggttgaacaggaaggacaaaggaacagagaggcaaaaagattagagactaagcagacaagtagagagattgaaatgggagtaagcagagagccctgccccaagcctgtttttccacagcaaggtgagactcttgcggtcgcactagtg
>gdf11_50:149_1_h-59+shuff
gcttcgatatccgcatgctaaggggaggggttgggagaagagaagggcagtcagggtgggatgtatctgaaatagagagatagacataaacacggagattggaagggaaggcaaggaggaagacgaagaatcaggtagtatgggggtgatgaggcaacaacgaggttcaaaaggaacagagaggcaaaaagattagagactaagcagacaagtagagagattgaaatgggagtaagcagagagccctgccccaagcctgtttttccacagcaaggtgagactcttgcggtcgcactagtg
>gdf11_50:149_2_h-74+shuff
gcttcgatatccgcatgctaaggggaggggttgggagaagagaagggcagtcagggtgggatgtatctgcggataaaaaaaagtgggagaagttaggaagtagaagagggcaagacataattaggaaggaaacgcgaaaggggataaggggatgtctagggcgctcacaaaaggaacagagaggcaaaaagattagagactaagcagacaagtagagagattgaaatgggagtaagcagagagccctgccccaagcctgtttttccacagcaaggtgagactcttgcggtcgcactagtg
>gdf11_50:149_3_h-65+shuff
gcttcgatatccgcatgctaaggggaggggttgggagaagagaagggcagtcagggtgggatgtatctgggggctggtgaagggaagcaaaggaatgaactaagtgcagagagataaagagaatgtggagaaccagaacgagaagagcgataagatatacagttacgggaaaggaacagagaggcaaaaagattagagactaagcagacaagtagagagattgaaatgggagtaagcagagagccctgccccaagcctgtttttccacagcaaggtgagactcttgcggtcgcactagtg
>cdc42_177:181_2_h-5+shuff
gcttcgatatccgcatgctaaggctgggatatgggctctgattgacagggaaggatagaaaagggggagcgaggcaagtgagagaggggagaaggcggcgacggagcaaagggagggaagaggaggtgatgtaatcagaagatggatgctaacccgaaaagaggagagaaggacaaaacatgtgatgaggaggatgtagccgaggggaggggaggagggagagtgaggcaggggagaacccaaacccgagaacttttctctggggtggggcttgggattgctcttgcggtcgcactagtg
>gdf11_51:150_1_h-61+shuff
gcttcgatatccgcatgctaaggggaggggttgggagaagagaagggcagtcagggtgggatgtatctgagacaaaaaccagacataatagtgaagaagggacgacgaagaagaggttgaaaatgaggagtgatagtaggaaggtacagaggggggcaagtgtcagactgaaggaacagagaggcaaaaagattagagactaagcagacaagtagagagattgaaatgggagtaagcagagagccctgccccaagcctgtttttccacagcaaggtgagactcttgcggtcgcactagtg
>gdf11_51:150_2_h-60+shuff
gcttcgatatccgcatgctaaggggaggggttgggagaagagaagggcagtcagggtgggatgtatctgagcgagtcgacaattaacgatagataacgaaggaagatggagcctgatgtaagtaggagaatggagaggaggaggacgacgataaaaacgagtagagaaggaaggaacagagaggcaaaaagattagagactaagcagacaagtagagagattgaaatgggagtaagcagagagccctgccccaagcctgtttttccacagcaaggtgagactcttgcggtcgcactagtg
>gdf11_51:150_3_h-73+shuff
gcttcgatatccgcatgctaaggggaggggttgggagaagagaagggcagtcagggtgggatgtatctgaagaacgcgaagattcaaggaggaaatatgatgaaggcagaggataggatcgctctgagatcggagagatgataggaagcagaggaggagaaaaaactaggaaggaacagagaggcaaaaagattagagactaagcagacaagtagagagattgaaatgggagtaagcagagagccctgccccaagcctgtttttccacagcaaggtgagactcttgcggtcgcactagtg
>gdf11_52:151_1_h-66+shuff
gcttcgatatccgcatgctaaggggaggggttgggagaagagaagggcagtcagggtgggatgtatctgagggtgagggttaagagcgggaggagctaagatgagatattcggagaagaaaaacgaagcgaaaagaataaggtcaaacgcccggaaattaggagtaaagagaggaacagagaggcaaaaagattagagactaagcagacaagtagagagattgaaatgggagtaagcagagagccctgccccaagcctgtttttccacagcaaggtgagactcttgcggtcgcactagtg
>gdf11_52:151_2_h-75+shuff
gcttcgatatccgcatgctaaggggaggggttgggagaagagaagggcagtcagggtgggatgtatctgagaaacaatcgataaacctaaagaagtaacagagcggtagttggaggagaaaaaaggataaacgtgcgaagggcaagagggggagaattggaagtagggtgcaggaacagagaggcaaaaagattagagactaagcagacaagtagagagattgaaatgggagtaagcagagagccctgccccaagcctgtttttccacagcaaggtgagactcttgcggtcgcactagtg
>gdf11_52:151_3_h-71+shuff
gcttcgatatccgcatgctaaggggaggggttgggagaagagaagggcagtcagggtgggatgtatctgaggaaatgagaaagatctgggtatggggggggaaagacactgatgggggggtgacgagaaaagaaataagagcacgatgagcaacagataaagtaaacatcaaggaacagagaggcaaaaagattagagactaagcagacaagtagagagattgaaatgggagtaagcagagagccctgccccaagcctgtttttccacagcaaggtgagactcttgcggtcgcactagtg
>gdf11_53:152_1_h-66+shuff
gcttcgatatccgcatgctaaggggaggggttgggagaagagaagggcagtcagggtgggatgtatctgagagaatgaaggaagtagaagtgggcaaagaagagactcagagtactagaaaaaaaagaagtctagtatcggtgaagcgtgaggcgagatgaacgggacagagggaacagagaggcaaaaagattagagactaagcagacaagtagagagattgaaatgggagtaagcagagagccctgccccaagcctgtttttccacagcaaggtgagactcttgcggtcgcactagtg
>gdf11_53:152_2_h-68+shuff
gcttcgatatccgcatgctaaggggaggggttgggagaagagaagggcagtcagggtgggatgtatctgagagatgaatggggcataaaaagacagtggagtccgaggaggaaagagggggatcttagccaagaaagaaaatcgctatgaggaggaaggtaagaactaaagaggaacagagaggcaaaaagattagagactaagcagacaagtagagagattgaaatgggagtaagcagagagccctgccccaagcctgtttttccacagcaaggtgagactcttgcggtcgcactagtg
>gdf11_53:152_3_h-68+shuff
gcttcgatatccgcatgctaaggggaggggttgggagaagagaagggcagtcagggtgggatgtatctgagaaagttgtggagcaagagaggaagcataggggcaaagaagaaaagaaaaagcggaaggttaaccaagttagagcagtaccattggaacggaggtagatggaggaacagagaggcaaaaagattagagactaagcagacaagtagagagattgaaatgggagtaagcagagagccctgccccaagcctgtttttccacagcaaggtgagactcttgcggtcgcactagtg
>gdf11_54:153_1_h-65+shuff
gcttcgatatccgcatgctaaggggaggggttgggagaagagaagggcagtcagggtgggatgtatctgagatacaagctaagaatgggcaaggatgggggaaaagcatacaggaaacggaataaatgaacgtggtggaagtagagcagagtgaaaggagaaggagtctagacgaacagagaggcaaaaagattagagactaagcagacaagtagagagattgaaatgggagtaagcagagagccctgccccaagcctgtttttccacagcaaggtgagactcttgcggtcgcactagtg
>cdc42_177:181_3_h-4+shuff
gcttcgatatccgcatgctaaggctgggatatgggctctgattgacagggaaggatagaaaagggggagcgaggcaagtgagagaggggagaaggcggcgacggagcaaagggagggaagaggaggtgatgtaatcagaagatggatgctaacccgaaaagaggagagaaggacaaaacatgtgatgaggaggatgacctggaggggaggggaggagggagagtgaggcaggggagaacccaaacccgagaacttttctctggggtggggcttgggattgctcttgcggtcgcactagtg
>gdf11_54:153_2_h-76+shuff
gcttcgatatccgcatgctaaggggaggggttgggagaagagaagggcagtcagggtgggatgtatctgagatgaagaataagagcggaagcttgggagggagaaaaaaggacagttccggcagtgaatagagagattaagtaaacaacaaggcgagaggaagaggatagcgtgaacagagaggcaaaaagattagagactaagcagacaagtagagagattgaaatgggagtaagcagagagccctgccccaagcctgtttttccacagcaaggtgagactcttgcggtcgcactagtg
>gdf11_54:153_3_h-72+shuff
gcttcgatatccgcatgctaaggggaggggttgggagaagagaagggcagtcagggtgggatgtatctgagatgatacaaagtcggaaggctagaaagataaggtgagatagggtaggagcgaccagtagggacaataagcggataaaaggaagaatgccgaggagtgaaaaggaacagagaggcaaaaagattagagactaagcagacaagtagagagattgaaatgggagtaagcagagagccctgccccaagcctgtttttccacagcaaggtgagactcttgcggtcgcactagtg
>gdf11_55:154_1_h-67+shuff
gcttcgatatccgcatgctaaggggaggggttgggagaagagaagggcagtcagggtgggatgtatctgagattaaggaacggaaaggacgtgaggaagggagaaacagaagcgtaattaaggagtgaaaggaaaggagtagaggagcggagctaaacccgactaataggttgaaacagagaggcaaaaagattagagactaagcagacaagtagagagattgaaatgggagtaagcagagagccctgccccaagcctgtttttccacagcaaggtgagactcttgcggtcgcactagtg
>gdf11_55:154_2_h-65+shuff
gcttcgatatccgcatgctaaggggaggggttgggagaagagaagggcagtcagggtgggatgtatctgagattacacgagacaaggagaagagtggataatagggttgagctaacgagcagaagagaaagggtaagatgaaaaaaaaaccaggaatgggggggactggggtacaacagagaggcaaaaagattagagactaagcagacaagtagagagattgaaatgggagtaagcagagagccctgccccaagcctgtttttccacagcaaggtgagactcttgcggtcgcactagtg
>gdf11_55:154_3_h-68+shuff
gcttcgatatccgcatgctaaggggaggggttgggagaagagaagggcagtcagggtgggatgtatctgagattagatggtgaggaaggagtcataacaaggcagaaagtgagaaagaacctggacgggaaacagaatgaagaatgtgaacggggtaacggaaaagggtacaggaacagagaggcaaaaagattagagactaagcagacaagtagagagattgaaatgggagtaagcagagagccctgccccaagcctgtttttccacagcaaggtgagactcttgcggtcgcactagtg
>gdf11_56:155_1_h-61+shuff
gcttcgatatccgcatgctaaggggaggggttgggagaagagaagggcagtcagggtgggatgtatctgagatttagacgagagcgtgaaggtgagagtgaaagtaaaaacgagggagaaacagagatgagctagccagaaagaggagaaatcgtaagaggaggagtaatacggcacagagaggcaaaaagattagagactaagcagacaagtagagagattgaaatgggagtaagcagagagccctgccccaagcctgtttttccacagcaaggtgagactcttgcggtcgcactagtg
>gdf11_56:155_2_h-68+shuff
gcttcgatatccgcatgctaaggggaggggttgggagaagagaagggcagtcagggtgggatgtatctgagatttagggatcagagaggtagaagacaatatataacgtgaagagacaaaagagatggaggaccaggagggacagtaagtgagtaggggggagccacaaagaagaacagagaggcaaaaagattagagactaagcagacaagtagagagattgaaatgggagtaagcagagagccctgccccaagcctgtttttccacagcaaggtgagactcttgcggtcgcactagtg
>gdf11_56:155_3_h-71+shuff
gcttcgatatccgcatgctaaggggaggggttgggagaagagaagggcagtcagggtgggatgtatctgagatttactgcacgaagttgaaaaaagatggggactgaggaggaatctaatgagaaaaaggggaggatcatacaagaggggcagagagcaggcagagagagaaaagacagagaggcaaaaagattagagactaagcagacaagtagagagattgaaatgggagtaagcagagagccctgccccaagcctgtttttccacagcaaggtgagactcttgcggtcgcactagtg
>gdf11_57:156_1_h-70+shuff
gcttcgatatccgcatgctaaggggaggggttgggagaagagaagggcagtcagggtgggatgtatctgagatttgagcgggaacggtgatagagagtgaactgtcgaaacagaaatgaaacaaagggaataaaacaaggagaagaagttaggacccggaaggatgagagggaaggcagagaggcaaaaagattagagactaagcagacaagtagagagattgaaatgggagtaagcagagagccctgccccaagcctgtttttccacagcaaggtgagactcttgcggtcgcactagtg
>gdf11_57:156_2_h-64+shuff
gcttcgatatccgcatgctaaggggaggggttgggagaagagaagggcagtcagggtgggatgtatctgagatttgtcggaagggaacggtagaagaatgaagagaaagagaactaagaacgcagaatcagcctgggagagtaagtgaagggaaagggacaaagtgaagctaaaggcagagaggcaaaaagattagagactaagcagacaagtagagagattgaaatgggagtaagcagagagccctgccccaagcctgtttttccacagcaaggtgagactcttgcggtcgcactagtg
>cdc42_18:22_1_h-5+shuff
gcttcgatatccgcatgctaaggctgggatatgggcttgtcatgacagggaaggatagaaaagggggagcgaggcaagtgagagaggggagaaggcggcgacggagcaaagggagggaagaggaggtgatgtaatcagaagatggatgctaacccgaaaagaggagagaaggacaaaacatgtgatgaggaggatgcctgagaggggaggggaggagggagagtgaggcaggggagaacccaaacccgagaacttttctctggggtggggcttgggattgctcttgcggtcgcactagtg
>cdc42_178:182_1_h-4+shuff
gcttcgatatccgcatgctaaggctgggatatgggctctgattgacagggaaggatagaaaagggggagcgaggcaagtgagagaggggagaaggcggcgacggagcaaagggagggaagaggaggtgatgtaatcagaagatggatgctaacccgaaaagaggagagaaggacaaaacatgtgatgaggaggatgcacggtaggggaggggaggagggagagtgaggcaggggagaacccaaacccgagaacttttctctggggtggggcttgggattgctcttgcggtcgcactagtg
>gdf11_57:156_3_h-62+shuff
gcttcgatatccgcatgctaaggggaggggttgggagaagagaagggcagtcagggtgggatgtatctgagatttggagggaagggacagatgtatagaacgtaagattggacgaaaaacggaaggagcaatcacgggaaagacggtggagagaaggtaaaaaaaaatgccgggaacagagaggcaaaaagattagagactaagcagacaagtagagagattgaaatgggagtaagcagagagccctgccccaagcctgtttttccacagcaaggtgagactcttgcggtcgcactagtg
>gdf11_58:157_1_h-58+shuff
gcttcgatatccgcatgctaaggggaggggttgggagaagagaagggcagtcagggtgggatgtatctgagatttgcgagagaggaactgaaggaaagagagaaggcaaagagcacaggacagagttatgtaagaatagcagaagtcagggagaaacactgaagcatgagtagggagagagaggcaaaaagattagagactaagcagacaagtagagagattgaaatgggagtaagcagagagccctgccccaagcctgtttttccacagcaaggtgagactcttgcggtcgcactagtg
>gdf11_58:157_2_h-62+shuff
gcttcgatatccgcatgctaaggggaggggttgggagaagagaagggcagtcagggtgggatgtatctgagatttgcagggatcgaaaagcgaatcggacacatgaaataggttagaggaggatagaagaacaagcaggagacgatagtgggaaagggaaggggtaaaagcagacaaagagaggcaaaaagattagagactaagcagacaagtagagagattgaaatgggagtaagcagagagccctgccccaagcctgtttttccacagcaaggtgagactcttgcggtcgcactagtg
>gdf11_58:157_3_h-70+shuff
gcttcgatatccgcatgctaaggggaggggttgggagaagagaagggcagtcagggtgggatgtatctgagatttgctgccaggggaaggtgatagggggaagaaggaaaaataacgaaagtggtaaatacatgagcgcaagagaaaaatatagaagagcacagcgagcagagagggagagaggcaaaaagattagagactaagcagacaagtagagagattgaaatgggagtaagcagagagccctgccccaagcctgtttttccacagcaaggtgagactcttgcggtcgcactagtg
>gdf11_59:158_1_h-66+shuff
gcttcgatatccgcatgctaaggggaggggttgggagaagagaagggcagtcagggtgggatgtatctgagatttgcaaaagggtagacgggaaaacagacaccggtagggagggaaagggaaacggtatgagatggagggataggtgaaacgagtgacgtacaaaaaaacaagtaaagagaggcaaaaagattagagactaagcagacaagtagagagattgaaatgggagtaagcagagagccctgccccaagcctgtttttccacagcaaggtgagactcttgcggtcgcactagtg
>gdf11_59:158_2_h-61+shuff
gcttcgatatccgcatgctaaggggaggggttgggagaagagaagggcagtcagggtgggatgtatctgagatttgcaaggacgcaagcgcacggtatagggcatggcaagaaagaataaatagaggtgaagaactgggcaaagacgagagaaaatagggagaagaatggtgagaagagagaggcaaaaagattagagactaagcagacaagtagagagattgaaatgggagtaagcagagagccctgccccaagcctgtttttccacagcaaggtgagactcttgcggtcgcactagtg
>gdf11_59:158_3_h-63+shuff
gcttcgatatccgcatgctaaggggaggggttgggagaagagaagggcagtcagggtgggatgtatctgagatttgcagcaggagaagagcgactgaaagtagggaaagtagggagcaagagactgagtaaaacgacgaggtatgggacaggaaaaaggataaagaatagtcagagcagagaggcaaaaagattagagactaagcagacaagtagagagattgaaatgggagtaagcagagagccctgccccaagcctgtttttccacagcaaggtgagactcttgcggtcgcactagtg
>gdf11_60:159_1_h-66+shuff
gcttcgatatccgcatgctaaggggaggggttgggagaagagaagggcagtcagggtgggatgtatctgagatttgcagtaaaaggagacgtgtaaagcaaagaacaagagagtaaagggagcacaatggcaggacgggagaaatgttggggagaagggaagctaaccaaagggagataagaggcaaaaagattagagactaagcagacaagtagagagattgaaatgggagtaagcagagagccctgccccaagcctgtttttccacagcaaggtgagactcttgcggtcgcactagtg
>gdf11_60:159_2_h-70+shuff
gcttcgatatccgcatgctaaggggaggggttgggagaagagaagggcagtcagggtgggatgtatctgagatttgcagaagggaggccaaatacgaaaagggatagggggtccaaggatggcggcaaagtcagataggagggcatagagaaatagagaaaaagaagaaagaggacattagaggcaaaaagattagagactaagcagacaagtagagagattgaaatgggagtaagcagagagccctgccccaagcctgtttttccacagcaaggtgagactcttgcggtcgcactagtg
>gdf11_60:159_3_h-61+shuff
gcttcgatatccgcatgctaaggggaggggttgggagaagagaagggcagtcagggtgggatgtatctgagatttgcagagaaagaaatttcccgtaggccgcagaggaacaacggcggaagagaaaagaagagggagtatggcatgagggggaaaagaagaaggtaagtaagataaagagaggcaaaaagattagagactaagcagacaagtagagagattgaaatgggagtaagcagagagccctgccccaagcctgtttttccacagcaaggtgagactcttgcggtcgcactagtg
>gdf11_61:160_1_h-63+shuff
gcttcgatatccgcatgctaaggggaggggttgggagaagagaagggcagtcagggtgggatgtatctgagatttgcaggagaaaaggccagaaaggaagtgattgaaagagaaagagggatgggacaagaatgcggaagaaaaggcacgcgatatgcgtaaccaggaaatgataggaaggaggcaaaaagattagagactaagcagacaagtagagagattgaaatgggagtaagcagagagccctgccccaagcctgtttttccacagcaaggtgagactcttgcggtcgcactagtg
>gdf11_61:160_2_h-64+shuff
gcttcgatatccgcatgctaaggggaggggttgggagaagagaagggcagtcagggtgggatgtatctgagatttgcaggaacagaaacaaagaggatgagaacagtcggagagtggagtagaagagatacgacaggagttgggaacgagggaaatagaatgaaagaagacagcgacgatgaggcaaaaagattagagactaagcagacaagtagagagattgaaatgggagtaagcagagagccctgccccaagcctgtttttccacagcaaggtgagactcttgcggtcgcactagtg
>gdf11_61:160_3_h-67+shuff
gcttcgatatccgcatgctaaggggaggggttgggagaagagaagggcagtcagggtgggatgtatctgagatttgcaggagaagctaagaaataaggcgaagggagaaaaagaaagcgaaggtagaacggggggcgtgcgaccctatatataaggtgatagaagacaaagaggaggaaagaggcaaaaagattagagactaagcagacaagtagagagattgaaatgggagtaagcagagagccctgccccaagcctgtttttccacagcaaggtgagactcttgcggtcgcactagtg
>gdf11_62:161_1_h-62+shuff
gcttcgatatccgcatgctaaggggaggggttgggagaagagaagggcagtcagggtgggatgtatctgagatttgcaggtgaaagaaatgaggaggagagcgtaaacgtaacaatgtaatggggggagtaaaaaaagcaggaacggtaagagaggggacacaggaccggaaagaaaactgaggcaaaaagattagagactaagcagacaagtagagagattgaaatgggagtaagcagagagccctgccccaagcctgtttttccacagcaaggtgagactcttgcggtcgcactagtg
>gdf11_62:161_2_h-64+shuff
gcttcgatatccgcatgctaaggggaggggttgggagaagagaagggcagtcagggtgggatgtatctgagatttgcaggtgaagggaagttctgcagcagggaagagaaagcgaaaggaagactggagaagataaagaaagaaaaaatgcttaaagggcgcgaaaaggaggtgaacggcaaggcaaaaagattagagactaagcagacaagtagagagattgaaatgggagtaagcagagagccctgccccaagcctgtttttccacagcaaggtgagactcttgcggtcgcactagtg
>gdf11_62:161_3_h-68+shuff
gcttcgatatccgcatgctaaggggaggggttgggagaagagaagggcagtcagggtgggatgtatctgagatttgcaggtagatggaaaagaaagaagacttgcaggagaacaagagaactgaaagaggattcaaggaggggaggaggtgagggacttaaggaacgaaaaacagacggacaggcaaaaagattagagactaagcagacaagtagagagattgaaatgggagtaagcagagagccctgccccaagcctgtttttccacagcaaggtgagactcttgcggtcgcactagtg
>gdf11_63:162_1_h-64+shuff
gcttcgatatccgcatgctaaggggaggggttgggagaagagaagggcagtcagggtgggatgtatctgagatttgcaggtggagacaaaaggcgaatgaagagagaagtatatgagagggaaacgttgagataggactggaagggagaagcacaacaggaaacaaagaatacggcaggagaggcaaaaagattagagactaagcagacaagtagagagattgaaatgggagtaagcagagagccctgccccaagcctgtttttccacagcaaggtgagactcttgcggtcgcactagtg
>gdf11_63:162_2_h-69+shuff
gcttcgatatccgcatgctaaggggaggggttgggagaagagaagggcagtcagggtgggatgtatctgagatttgcaggtggaggaggagcagataggaaactaagggacctggagaaaaggacaattaaggagagcagaagccagagagtagcgtaaaagaaggacggaagatataagaaggcaaaaagattagagactaagcagacaagtagagagattgaaatgggagtaagcagagagccctgccccaagcctgtttttccacagcaaggtgagactcttgcggtcgcactagtg
>gdf11_63:162_3_h-63+shuff
gcttcgatatccgcatgctaaggggaggggttgggagaagagaagggcagtcagggtgggatgtatctgagatttgcaggtgctagggatagaggagagcttttaggaggagcggagaaagaaaacaaagatagaggaacgaacccaagagagacaggaaagggacggggaataaaaagtaaggcaaaaagattagagactaagcagacaagtagagagattgaaatgggagtaagcagagagccctgccccaagcctgtttttccacagcaaggtgagactcttgcggtcgcactagtg
>gdf11_64:163_1_h-67+shuff
gcttcgatatccgcatgctaaggggaggggttgggagaagagaagggcagtcagggtgggatgtatctgagatttgcaggtgagcgaatggtggaagagaaacgaaaatgaggagggtaagagggaaaagacgaacaaaagctatgggaggtacagagaaatcgaagggaagaagtaaacgccgcaaaaagattagagactaagcagacaagtagagagattgaaatgggagtaagcagagagccctgccccaagcctgtttttccacagcaaggtgagactcttgcggtcgcactagtg
>cdc42_178:182_3_h-4+shuff
gcttcgatatccgcatgctaaggctgggatatgggctctgattgacagggaaggatagaaaagggggagcgaggcaagtgagagaggggagaaggcggcgacggagcaaagggagggaagaggaggtgatgtaatcagaagatggatgctaacccgaaaagaggagagaaggacaaaacatgtgatgaggaggatgcgcatgaggggaggggaggagggagagtgaggcaggggagaacccaaacccgagaacttttctctggggtggggcttgggattgctcttgcggtcgcactagtg
>gdf11_64:163_2_h-61+shuff
gcttcgatatccgcatgctaaggggaggggttgggagaagagaagggcagtcagggtgggatgtatctgagatttgcaggtgacgaaaagaagcgggaaggcgtaagagggaaaaaaaaaatcggaggaggggacagcttgtgagaaaatgaaattggcagaagaaaagggcggacatgcaaagcaaaaagattagagactaagcagacaagtagagagattgaaatgggagtaagcagagagccctgccccaagcctgtttttccacagcaaggtgagactcttgcggtcgcactagtg
>gdf11_64:163_3_h-65+shuff
gcttcgatatccgcatgctaaggggaggggttgggagaagagaagggcagtcagggtgggatgtatctgagatttgcaggtgactaatagccgggaagagcaaccagagaagtaaaagacgatacgatgagaagagtctagaaagagagaggagacagaaagggagagaatggaaaggtaggggcaaaaagattagagactaagcagacaagtagagagattgaaatgggagtaagcagagagccctgccccaagcctgtttttccacagcaaggtgagactcttgcggtcgcactagtg
>gdf11_65:164_1_h-66+shuff
gcttcgatatccgcatgctaaggggaggggttgggagaagagaagggcagtcagggtgggatgtatctgagatttgcaggtgagggcaaaaacccggtagaataactatgaaacacagaaaaaaggaagaggtaaggaaggggtgtgaagagaagggagcaagagagatgtaagacggacagggcaaaaagattagagactaagcagacaagtagagagattgaaatgggagtaagcagagagccctgccccaagcctgtttttccacagcaaggtgagactcttgcggtcgcactagtg
>gdf11_65:164_2_h-59+shuff
gcttcgatatccgcatgctaaggggaggggttgggagaagagaagggcagtcagggtgggatgtatctgagatttgcaggtgaggaaggaggatatgaaaaaggaaagcaggggaggacgggacaaaccggaagctgagagagacatacgaagataaaaagattgaagacgaggaatggagatccaaaaagattagagactaagcagacaagtagagagattgaaatgggagtaagcagagagccctgccccaagcctgtttttccacagcaaggtgagactcttgcggtcgcactagtg
>gdf11_65:164_3_h-71+shuff
gcttcgatatccgcatgctaaggggaggggttgggagaagagaagggcagtcagggtgggatgtatctgagatttgcaggtgagagaagggaagaggtaaaaagaggaaagagactagtccaaggaagaggtaacgagtaggctaaacaacatgcgagagaagaggggaggaaaatagcaggctcaaaaagattagagactaagcagacaagtagagagattgaaatgggagtaagcagagagccctgccccaagcctgtttttccacagcaaggtgagactcttgcggtcgcactagtg
>gdf11_66:165_1_h-64+shuff
gcttcgatatccgcatgctaaggggaggggttgggagaagagaagggcagtcagggtgggatgtatctgagatttgcaggtgagatagaacacgtagggttagaagcggacgagataaggaggggtcgaacgacaacgaaggagagaagggcaagggaaaagagaacagctttgaagaagaaaaaaaaaagattagagactaagcagacaagtagagagattgaaatgggagtaagcagagagccctgccccaagcctgtttttccacagcaaggtgagactcttgcggtcgcactagtg
>gdf11_66:165_2_h-65+shuff
gcttcgatatccgcatgctaaggggaggggttgggagaagagaagggcagtcagggtgggatgtatctgagatttgcaggtgagatgaacgaacgacagagataagtgaaaaaggagagaagaagagaggaaatagccgtaagcgaaggctgaacggtaccggaagagctaaagaaagtagggggaaaaagattagagactaagcagacaagtagagagattgaaatgggagtaagcagagagccctgccccaagcctgtttttccacagcaaggtgagactcttgcggtcgcactagtg
>gdf11_66:165_3_h-72+shuff
gcttcgatatccgcatgctaaggggaggggttgggagaagagaagggcagtcagggtgggatgtatctgagatttgcaggtgagagagccagaaagaggagggagaaggagggaattgaaaatcgcgaaacagtagtatgggaaaaagaagacgagagtaaatcgaagtcagcaacggggcagaaaaaaagattagagactaagcagacaagtagagagattgaaatgggagtaagcagagagccctgccccaagcctgtttttccacagcaaggtgagactcttgcggtcgcactagtg
>gdf11_67:166_1_h-68+shuff
gcttcgatatccgcatgctaaggggaggggttgggagaagagaagggcagtcagggtgggatgtatctgagatttgcaggtgagaaccggaaaattgaaagtaggaggacaggagcaagaaacgaagcggaataacaagcggaacgaggaggaggaaagagaaaagtgacggtaaggtgaatgctaaaaagattagagactaagcagacaagtagagagattgaaatgggagtaagcagagagccctgccccaagcctgtttttccacagcaaggtgagactcttgcggtcgcactagtg
>gdf11_67:166_2_h-63+shuff
gcttcgatatccgcatgctaaggggaggggttgggagaagagaagggcagtcagggtgggatgtatctgagatttgcaggtgagaatcaaggtgtaaaaaacaagatagggcaaggggagcgaaggaggaaagcggaaagagggaccaacggacggttggaaaaaatagatgggagaagcaaaactaaaagattagagactaagcagacaagtagagagattgaaatgggagtaagcagagagccctgccccaagcctgtttttccacagcaaggtgagactcttgcggtcgcactagtg
>cdc42_179:183_1_h-3+shuff
gcttcgatatccgcatgctaaggctgggatatgggctctgattgacagggaaggatagaaaagggggagcgaggcaagtgagagaggggagaaggcggcgacggagcaaagggagggaagaggaggtgatgtaatcagaagatggatgctaacccgaaaagaggagagaaggacaaaacatgtgatgaggaggatgccgaagtggggaggggaggagggagagtgaggcaggggagaacccaaacccgagaacttttctctggggtggggcttgggattgctcttgcggtcgcactagtg
>gdf11_67:166_3_h-63+shuff
gcttcgatatccgcatgctaaggggaggggttgggagaagagaagggcagtcagggtgggatgtatctgagatttgcaggtgagaagggggagatgagcaagaaaggtgccagcggagtcagggaaagtagcaaagactgaaaagcaagaaagggaaatgagaaatacggacagaaagtaaacggtaaaagattagagactaagcagacaagtagagagattgaaatgggagtaagcagagagccctgccccaagcctgtttttccacagcaaggtgagactcttgcggtcgcactagtg
>gdf11_68:167_1_h-69+shuff
gcttcgatatccgcatgctaaggggaggggttgggagaagagaagggcagtcagggtgggatgtatctgagatttgcaggtgagaagaaagagagagatataggagtcaaaatacgaaaaatagaaggagagaaccaggggggcagcgggaactgtcgatcggaggggaaacaaaaagagagtcgaaaaagattagagactaagcagacaagtagagagattgaaatgggagtaagcagagagccctgccccaagcctgtttttccacagcaaggtgagactcttgcggtcgcactagtg
>gdf11_68:167_2_h-58+shuff
gcttcgatatccgcatgctaaggggaggggttgggagaagagaagggcagtcagggtgggatgtatctgagatttgcaggtgagaagggaaggctacgagaaagtgagaaataaaacaacaggagaacgaagggcaggtgagggaaaaaattgagaagagcggcctagaagacaaggtacgggaaataaagattagagactaagcagacaagtagagagattgaaatgggagtaagcagagagccctgccccaagcctgtttttccacagcaaggtgagactcttgcggtcgcactagtg
>gdf11_68:167_3_h-67+shuff
gcttcgatatccgcatgctaaggggaggggttgggagaagagaagggcagtcagggtgggatgtatctgagatttgcaggtgagaaggcgtagaataaaatgcaaaaatccaaggagagatgcggtacgagaaacaaggggaaaggggatggggtaaaagaaaaaatgggaaccggggacaaacgagaaagattagagactaagcagacaagtagagagattgaaatgggagtaagcagagagccctgccccaagcctgtttttccacagcaaggtgagactcttgcggtcgcactagtg
>gdf11_69:168_1_h-64+shuff
gcttcgatatccgcatgctaaggggaggggttgggagaagagaagggcagtcagggtgggatgtatctgagatttgcaggtgagaaggaatagggagtaagaagaagagaaagcgccgaggaacaacgtagaggaaaagaagcagcgattcggaaaggatgggcggacataaaaaaggaagtatcaagaagattagagactaagcagacaagtagagagattgaaatgggagtaagcagagagccctgccccaagcctgtttttccacagcaaggtgagactcttgcggtcgcactagtg
>gdf11_69:168_2_h-67+shuff
gcttcgatatccgcatgctaaggggaggggttgggagaagagaagggcagtcagggtgggatgtatctgagatttgcaggtgagaaggagaaacaatgagggaggaatggccggtagaagaagaggataaaacgagcagagactaaggaaaaagcgggaacgaaggttcgaagtaagcgtacaaaagaaagattagagactaagcagacaagtagagagattgaaatgggagtaagcagagagccctgccccaagcctgtttttccacagcaaggtgagactcttgcggtcgcactagtg
>gdf11_69:168_3_h-59+shuff
gcttcgatatccgcatgctaaggggaggggttgggagaagagaagggcagtcagggtgggatgtatctgagatttgcaggtgagaaggaagatgagagacaaacataacgagcggtaagagcaaaaggaagtagtagggtaaagaagacagaatgagagaaaaggtagcgctgacaggagacgcaggaaagattagagactaagcagacaagtagagagattgaaatgggagtaagcagagagccctgccccaagcctgtttttccacagcaaggtgagactcttgcggtcgcactagtg
>gdf11_70:169_1_h-67+shuff
gcttcgatatccgcatgctaaggggaggggttgggagaagagaagggcagtcagggtgggatgtatctgagatttgcaggtgagaaggtacagggtaaaggaggagaaaaccgactagagaaccggacagactaggtcagcgagagaaataaaggaaaagaatgggagaaaaaaggaaagggcgagattagattagagactaagcagacaagtagagagattgaaatgggagtaagcagagagccctgccccaagcctgtttttccacagcaaggtgagactcttgcggtcgcactagtg
>gdf11_70:169_2_h-62+shuff
gcttcgatatccgcatgctaaggggaggggttgggagaagagaagggcagtcagggtgggatgtatctgagatttgcaggtgagaaggtagacatgtgggcagcgtaaagagaaaaggaaagcaggaaggtggagaggcaagaccggagtagggaagaaaaaaaagcgtaaaacggataaaacgatacaagattagagactaagcagacaagtagagagattgaaatgggagtaagcagagagccctgccccaagcctgtttttccacagcaaggtgagactcttgcggtcgcactagtg
>gdf11_70:169_3_h-70+shuff
gcttcgatatccgcatgctaaggggaggggttgggagaagagaagggcagtcagggtgggatgtatctgagatttgcaggtgagaaggtgaagggaaccgcgtaggaagaaagacgaatcgaggtagaaggacgggggagtaacgagaaattaaaacaggaaagaaggaaaaagagttgacaccaaaagagattagagactaagcagacaagtagagagattgaaatgggagtaagcagagagccctgccccaagcctgtttttccacagcaaggtgagactcttgcggtcgcactagtg
>cdc42_179:183_2_h-3+shuff
gcttcgatatccgcatgctaaggctgggatatgggctctgattgacagggaaggatagaaaagggggagcgaggcaagtgagagaggggagaaggcggcgacggagcaaagggagggaagaggaggtgatgtaatcagaagatggatgctaacccgaaaagaggagagaaggacaaaacatgtgatgaggaggatgccggtaaggggaggggaggagggagagtgaggcaggggagaacccaaacccgagaacttttctctggggtggggcttgggattgctcttgcggtcgcactagtg
>gdf11_71:170_1_h-51+shuff
gcttcgatatccgcatgctaaggggaggggttgggagaagagaagggcagtcagggtgggatgtatctgagatttgcaggtgagaaggttaaacataaagaataaggctgggataggggaagaagaaagacgacaagagagaacaccgaatgactaagcgaaaagggggcaaagaataagggcgagggaagattagagactaagcagacaagtagagagattgaaatgggagtaagcagagagccctgccccaagcctgtttttccacagcaaggtgagactcttgcggtcgcactagtg
>gdf11_71:170_2_h-75+shuff
gcttcgatatccgcatgctaaggggaggggttgggagaagagaagggcagtcagggtgggatgtatctgagatttgcaggtgagaaggttgaaggaagcagaaaagaagggggagaaagagacaagaaaagaagacaaaatatcgtgagcggacagcataattagaaacgggtgagagaacggaaccggagattagagactaagcagacaagtagagagattgaaatgggagtaagcagagagccctgccccaagcctgtttttccacagcaaggtgagactcttgcggtcgcactagtg
>gdf11_71:170_3_h-63+shuff
gcttcgatatccgcatgctaaggggaggggttgggagaagagaagggcagtcagggtgggatgtatctgagatttgcaggtgagaaggttagaaaaccaacaggtagaaaaccagaagagggcagcagcgtagggacagagataataaggaataaaaataggagggggaagggtcaagaaggaaacagaggattagagactaagcagacaagtagagagattgaaatgggagtaagcagagagccctgccccaagcctgtttttccacagcaaggtgagactcttgcggtcgcactagtg
>gdf11_72:171_1_h-60+shuff
gcttcgatatccgcatgctaaggggaggggttgggagaagagaagggcagtcagggtgggatgtatctgagatttgcaggtgagaaggtttgggaagcgaggaggagcagaagaaaaagagccaggtgtaggacgataaaatcgggtaagaaagacggaaaaacgcacaaaagagggaaaatcaaaaagggattagagactaagcagacaagtagagagattgaaatgggagtaagcagagagccctgccccaagcctgtttttccacagcaaggtgagactcttgcggtcgcactagtg
>gdf11_72:171_2_h-65+shuff
gcttcgatatccgcatgctaaggggaggggttgggagaagagaagggcagtcagggtgggatgtatctgagatttgcaggtgagaaggtttaaaaacaaggggataggctgagggaaacgcaaaagaaaacaagcgcagataaggcgtaagggacagaaaagaggggagagagaagagaactaggatagacattagagactaagcagacaagtagagagattgaaatgggagtaagcagagagccctgccccaagcctgtttttccacagcaaggtgagactcttgcggtcgcactagtg
>gdf11_72:171_3_h-60+shuff
gcttcgatatccgcatgctaaggggaggggttgggagaagagaagggcagtcagggtgggatgtatctgagatttgcaggtgagaaggtttgaagggctaaaacaagtagagagcaggaaaaaaggagaacaaagatgggtgacaaaggaggagacaaaaacggcgacaaaccgggaggggaaggatataaattagagactaagcagacaagtagagagattgaaatgggagtaagcagagagccctgccccaagcctgtttttccacagcaaggtgagactcttgcggtcgcactagtg
>gdf11_73:172_1_h-64+shuff
gcttcgatatccgcatgctaaggggaggggttgggagaagagaagggcagtcagggtgggatgtatctgagatttgcaggtgagaaggtttgaaacaaatgctggaaaagagggaaagcaacaattagacaaccagaaacgaagagacgattgagaaagaagggcaggagaggaggagagagaagaaaggcgttagagactaagcagacaagtagagagattgaaatgggagtaagcagagagccctgccccaagcctgtttttccacagcaaggtgagactcttgcggtcgcactagtg
>gdf11_73:172_2_h-67+shuff
gcttcgatatccgcatgctaaggggaggggttgggagaagagaagggcagtcagggtgggatgtatctgagatttgcaggtgagaaggtttgaaggtggaaatggaacaaagacccacacgaaatggggaagaaaagacgaaaaggggtaacgaatgaaggcgaagaacagcgaaaaaagagaagagtggagttagagactaagcagacaagtagagagattgaaatgggagtaagcagagagccctgccccaagcctgtttttccacagcaaggtgagactcttgcggtcgcactagtg
>gdf11_73:172_3_h-72+shuff
gcttcgatatccgcatgctaaggggaggggttgggagaagagaagggcagtcagggtgggatgtatctgagatttgcaggtgagaaggtttgagagaagcgaaagaaagaaaagaaacatcataccaaaggtaggagaagtggggcggtgaaaggaaatagcacgcaaggggaaaagcgagaagaaaaggacttagagactaagcagacaagtagagagattgaaatgggagtaagcagagagccctgccccaagcctgtttttccacagcaaggtgagactcttgcggtcgcactagtg
>gdf11_74:173_1_h-65+shuff
gcttcgatatccgcatgctaaggggaggggttgggagaagagaagggcagtcagggtgggatgtatctgagatttgcaggtgagaaggtttggaaggagaaagataaaaagcaaaaggccgaaaggaacacaaagggagagagggataaaggaaacagaggtataaccggcacatgaagtaaaggcggagatgtagagactaagcagacaagtagagagattgaaatgggagtaagcagagagccctgccccaagcctgtttttccacagcaaggtgagactcttgcggtcgcactagtg
>cdc42_179:183_3_h-4+shuff
gcttcgatatccgcatgctaaggctgggatatgggctctgattgacagggaaggatagaaaagggggagcgaggcaagtgagagaggggagaaggcggcgacggagcaaagggagggaagaggaggtgatgtaatcagaagatggatgctaacccgaaaagaggagagaaggacaaaacatgtgatgaggaggatgccgagtaggggaggggaggagggagagtgaggcaggggagaacccaaacccgagaacttttctctggggtggggcttgggattgctcttgcggtcgcactagtg
>gdf11_74:173_2_h-64+shuff
gcttcgatatccgcatgctaaggggaggggttgggagaagagaagggcagtcagggtgggatgtatctgagatttgcaggtgagaaggtttggaaggaagacgaagaaagaaaaaacagagcgagcttaacgagtgagacgagcaagaggatcggacgaaaaaagataagggtagaggaaaaagacagatcggtagagactaagcagacaagtagagagattgaaatgggagtaagcagagagccctgccccaagcctgtttttccacagcaaggtgagactcttgcggtcgcactagtg
>gdf11_74:173_3_h-66+shuff
gcttcgatatccgcatgctaaggggaggggttgggagaagagaagggcagtcagggtgggatgtatctgagatttgcaggtgagaaggtttggaatacagagagccagaaaaggcggaacatggactagagaaggttggaaaaagaaagggggatatgaagggaaaagaaaaagggaaagaaaacgccccaagtagagactaagcagacaagtagagagattgaaatgggagtaagcagagagccctgccccaagcctgtttttccacagcaaggtgagactcttgcggtcgcactagtg
>gdf11_75:174_1_h-66+shuff
gcttcgatatccgcatgctaaggggaggggttgggagaagagaagggcagtcagggtgggatgtatctgagatttgcaggtgagaaggtttggcaaaggagaacattggttagaacaatggaagagagataaaacaaaaaaagagaagaggaggggacagtagggctccagccgggaagaacaaaaagaagaggagagactaagcagacaagtagagagattgaaatgggagtaagcagagagccctgccccaagcctgtttttccacagcaaggtgagactcttgcggtcgcactagtg
>gdf11_75:174_2_h-54+shuff
gcttcgatatccgcatgctaaggggaggggttgggagaagagaagggcagtcagggtgggatgtatctgagatttgcaggtgagaaggtttggcgaagacacaagatagagggccgaatcagcgcaaagatggggaagtaaaagaaaaagttgcgaagaaagaaggagagaacaaaggaaaaggaagctagatgagagactaagcagacaagtagagagattgaaatgggagtaagcagagagccctgccccaagcctgtttttccacagcaaggtgagactcttgcggtcgcactagtg
>gdf11_75:174_3_h-60+shuff
gcttcgatatccgcatgctaaggggaggggttgggagaagagaagggcagtcagggtgggatgtatctgagatttgcaggtgagaaggtttggcgggaggaaaaaggggagatgtaataaaaaaggtagaggatgagaaagacgaacggcgaggaaatacaaccagaaaagcacaaatacagtacaggagaaggagagactaagcagacaagtagagagattgaaatgggagtaagcagagagccctgccccaagcctgtttttccacagcaaggtgagactcttgcggtcgcactagtg
>gdf11_76:175_1_h-55+shuff
gcttcgatatccgcatgctaaggggaggggttgggagaagagaagggcagtcagggtgggatgtatctgagatttgcaggtgagaaggtttggcagaaaagagaaggatggtggacaacaaaaaatgggagtgataaagagaacagagagtaaagacaatcaagagcacaaggagaggcgccaggtgaaaggaaagagactaagcagacaagtagagagattgaaatgggagtaagcagagagccctgccccaagcctgtttttccacagcaaggtgagactcttgcggtcgcactagtg
>gdf11_76:175_2_h-73+shuff
gcttcgatatccgcatgctaaggggaggggttgggagaagagaagggcagtcagggtgggatgtatctgagatttgcaggtgagaaggtttggcagaggagcgaggtaaaaacagaacgcagaagaataaaaagctagggttaagctagccaagaggaggagaagagagggagaatgaatagcaaacaaaagagagagactaagcagacaagtagagagattgaaatgggagtaagcagagagccctgccccaagcctgtttttccacagcaaggtgagactcttgcggtcgcactagtg
>gdf11_76:175_3_h-60+shuff
gcttcgatatccgcatgctaaggggaggggttgggagaagagaagggcagtcagggtgggatgtatctgagatttgcaggtgagaaggtttggcaatcataaaaaagatgagcaagactggaaaaagaaccgaaggaagacgcggagaaaagaaaaaagggtagggagggtaaaagggaaaacgacggacgagttgagactaagcagacaagtagagagattgaaatgggagtaagcagagagccctgccccaagcctgtttttccacagcaaggtgagactcttgcggtcgcactagtg
>gdf11_77:176_1_h-60+shuff
gcttcgatatccgcatgctaaggggaggggttgggagaagagaagggcagtcagggtgggatgtatctgagatttgcaggtgagaaggtttggcaaggacaatgaaaaaaacggaacacggggagttaaaaaggcaagttggaaagggaaactaggagcacgagggaagcaatgagatgggaaaaaaaaaggagacagactaagcagacaagtagagagattgaaatgggagtaagcagagagccctgccccaagcctgtttttccacagcaaggtgagactcttgcggtcgcactagtg
>gdf11_77:176_2_h-61+shuff
gcttcgatatccgcatgctaaggggaggggttgggagaagagaagggcagtcagggtgggatgtatctgagatttgcaggtgagaaggtttggcaaagcacagggagttaaagaagagagaccagctggaaaactagaatagaaaaagggaagaggaagcaagggaaaaggatggaaaaggagtacgtacgagaacagactaagcagacaagtagagagattgaaatgggagtaagcagagagccctgccccaagcctgtttttccacagcaaggtgagactcttgcggtcgcactagtg
>cdc42_180:184_1_h-4+shuff
gcttcgatatccgcatgctaaggctgggatatgggctctgattgacagggaaggatagaaaagggggagcgaggcaagtgagagaggggagaaggcggcgacggagcaaagggagggaagaggaggtgatgtaatcagaagatggatgctaacccgaaaagaggagagaaggacaaaacatgtgatgaggaggatgcctagggagggaggggaggagggagagtgaggcaggggagaacccaaacccgagaacttttctctggggtggggcttgggattgctcttgcggtcgcactagtg
>gdf11_77:176_3_h-65+shuff
gcttcgatatccgcatgctaaggggaggggttgggagaagagaagggcagtcagggtgggatgtatctgagatttgcaggtgagaaggtttggcaaatgaagacacaggcggtacaaaatagacataaaactaaagggggaactcggaaggagaaaaccgaggaaaggagggagggagaaggagggaaataaaataagactaagcagacaagtagagagattgaaatgggagtaagcagagagccctgccccaagcctgtttttccacagcaaggtgagactcttgcggtcgcactagtg
>gdf11_78:177_1_h-69+shuff
gcttcgatatccgcatgctaaggggaggggttgggagaagagaagggcagtcagggtgggatgtatctgagatttgcaggtgagaaggtttggcaagagatgcaagagggagaagatgatcagacaaagaaacgagcgtaaaaacggcagaagatcagcggagaggaaatgaaaatgcaaagagtaaagaggagagagactaagcagacaagtagagagattgaaatgggagtaagcagagagccctgccccaagcctgtttttccacagcaaggtgagactcttgcggtcgcactagtg
>gdf11_78:177_2_h-64+shuff
gcttcgatatccgcatgctaaggggaggggttgggagaagagaagggcagtcagggtgggatgtatctgagatttgcaggtgagaaggtttggcaaggggataacaaggaaatagaagatagaaacgagaggagaaaagcaaaatagagagccaggatcagaaagggtaggccgaagaagggaataatgaggaccaagactaagcagacaagtagagagattgaaatgggagtaagcagagagccctgccccaagcctgtttttccacagcaaggtgagactcttgcggtcgcactagtg
>gdf11_78:177_3_h-66+shuff
gcttcgatatccgcatgctaaggggaggggttgggagaagagaagggcagtcagggtgggatgtatctgagatttgcaggtgagaaggtttggcaaggacggaataagtatagacgaatacgtgaaaaggagggggggaaagagacaaaggaactaaggagagctgggaaaaacagaaacagacgaactagaaaagagactaagcagacaagtagagagattgaaatgggagtaagcagagagccctgccccaagcctgtttttccacagcaaggtgagactcttgcggtcgcactagtg
>gdf11_79:178_1_h-62+shuff
gcttcgatatccgcatgctaaggggaggggttgggagaagagaagggcagtcagggtgggatgtatctgagatttgcaggtgagaaggtttggcaagagcaacgagcagtaaggagggagagcggaaggaaaaaaaggaaggagtaagataaagattagcaagaaacgcagaggaaagagatccaatgaagaagagtcactaagcagacaagtagagagattgaaatgggagtaagcagagagccctgccccaagcctgtttttccacagcaaggtgagactcttgcggtcgcactagtg
>gdf11_79:178_2_h-58+shuff
gcttcgatatccgcatgctaaggggaggggttgggagaagagaagggcagtcagggtgggatgtatctgagatttgcaggtgagaaggtttggcaagataaagaaaaatgcagacgagagatgggagagaaccagagaggaaagatggagtgcaaggaaatgagagaaagtaggggcgaaaaactaaagacaacggcaactaagcagacaagtagagagattgaaatgggagtaagcagagagccctgccccaagcctgtttttccacagcaaggtgagactcttgcggtcgcactagtg
>gdf11_79:178_3_h-65+shuff
gcttcgatatccgcatgctaaggggaggggttgggagaagagaagggcagtcagggtgggatgtatctgagatttgcaggtgagaaggtttggcaagaacaaagtcgaagaatgtgaaaaaaggagagcaggaaggaaacaggatacgaggagggcggctggccaaaggtacaagaaaaagaatgaaatgggaagaaaactaagcagacaagtagagagattgaaatgggagtaagcagagagccctgccccaagcctgtttttccacagcaaggtgagactcttgcggtcgcactagtg
>gdf11_80:179_1_h-58+shuff
gcttcgatatccgcatgctaaggggaggggttgggagaagagaagggcagtcagggtgggatgtatctgagatttgcaggtgagaaggtttggcaagaatgatagtggaggcacacgagaaagaataggatgaccgagtagaaaacggagatccaaaaggcggtggcgaaaaaaaaaagaagaaaggagggagaaaagactaagcagacaagtagagagattgaaatgggagtaagcagagagccctgccccaagcctgtttttccacagcaaggtgagactcttgcggtcgcactagtg
>gdf11_80:179_2_h-63+shuff
gcttcgatatccgcatgctaaggggaggggttgggagaagagaagggcagtcagggtgggatgtatctgagatttgcaggtgagaaggtttggcaagaaaaagatgtaacatgggcggataatagggggggaaaggaaaccaaacaaaagacgagtgtaacgaaggaacagaggaaaaaagggacagcgagaaggataactaagcagacaagtagagagattgaaatgggagtaagcagagagccctgccccaagcctgtttttccacagcaaggtgagactcttgcggtcgcactagtg
>gdf11_80:179_3_h-73+shuff
gcttcgatatccgcatgctaaggggaggggttgggagaagagaagggcagtcagggtgggatgtatctgagatttgcaggtgagaaggtttggcaagaagaacaaaggaaagaatacaagcaagtgtaaaggggcgaaaggagaagagataaagcctctgagggagacgaggtaagagagccaaatagagaaaagagagctaagcagacaagtagagagattgaaatgggagtaagcagagagccctgccccaagcctgtttttccacagcaaggtgagactcttgcggtcgcactagtg
>cdc42_180:184_2_h-4+shuff
gcttcgatatccgcatgctaaggctgggatatgggctctgattgacagggaaggatagaaaagggggagcgaggcaagtgagagaggggagaaggcggcgacggagcaaagggagggaagaggaggtgatgtaatcagaagatggatgctaacccgaaaagaggagagaaggacaaaacatgtgatgaggaggatgcctggagagggaggggaggagggagagtgaggcaggggagaacccaaacccgagaacttttctctggggtggggcttgggattgctcttgcggtcgcactagtg
>gdf11_81:180_1_h-65+shuff
gcttcgatatccgcatgctaaggggaggggttgggagaagagaagggcagtcagggtgggatgtatctgagatttgcaggtgagaaggtttggcaagaagggagggcggaaagcaaaggaaaatgagggcgacgccagtaaggaaaaatcgtaaaagaaaaataaagaaagacgaaccaggggcgaaaggatgataaatgtaagcagacaagtagagagattgaaatgggagtaagcagagagccctgccccaagcctgtttttccacagcaaggtgagactcttgcggtcgcactagtg
>gdf11_81:180_2_h-63+shuff
gcttcgatatccgcatgctaaggggaggggttgggagaagagaagggcagtcagggtgggatgtatctgagatttgcaggtgagaaggtttggcaagaagtgcaaagtagggaacggtaaagagaaataacgacagagctaggggaaagtcggataaaaagaaacgcaacaagaaagagcaagacggagaagggtaggaataagcagacaagtagagagattgaaatgggagtaagcagagagccctgccccaagcctgtttttccacagcaaggtgagactcttgcggtcgcactagtg
>gdf11_81:180_3_h-70+shuff
gcttcgatatccgcatgctaaggggaggggttgggagaagagaagggcagtcagggtgggatgtatctgagatttgcaggtgagaaggtttggcaagaagggaagatagataagtaagggataaaggaagaagatacgaccagagtgaaggtacccacgaaaaccgagaagggaggagacagagagatagacaaaaaggataagcagacaagtagagagattgaaatgggagtaagcagagagccctgccccaagcctgtttttccacagcaaggtgagactcttgcggtcgcactagtg
>gdf11_82:181_1_h-70+shuff
gcttcgatatccgcatgctaaggggaggggttgggagaagagaagggcagtcagggtgggatgtatctgagatttgcaggtgagaaggtttggcaagaagaagatggccaagcagagaaaaggagaagttcaaacgggtgaggagaagccaaggaagaaaaaaggggggtacataaagtacgaggcagaaatgtacaaaaaaagcagacaagtagagagattgaaatgggagtaagcagagagccctgccccaagcctgtttttccacagcaaggtgagactcttgcggtcgcactagtg
>gdf11_82:181_2_h-67+shuff
gcttcgatatccgcatgctaaggggaggggttgggagaagagaagggcagtcagggtgggatgtatctgagatttgcaggtgagaaggtttggcaagaagagagagatcaaaaagaaacgcagcggagcaagcaaaatggaacagaaaggagaaacgatagggggagacaagggcataagtaaggtacagagggtaaaattaagcagacaagtagagagattgaaatgggagtaagcagagagccctgccccaagcctgtttttccacagcaaggtgagactcttgcggtcgcactagtg
>gdf11_82:181_3_h-60+shuff
gcttcgatatccgcatgctaaggggaggggttgggagaagagaagggcagtcagggtgggatgtatctgagatttgcaggtgagaaggtttggcaagaagaaaaagggcaagtgggaatcacaaaatgaacgggggcgaacaaaatagaagaaaggaagtaacgtaggggacctaaaggacggagagacgaaagtaaaatgaagcagacaagtagagagattgaaatgggagtaagcagagagccctgccccaagcctgtttttccacagcaaggtgagactcttgcggtcgcactagtg
>gdf11_83:182_1_h-70+shuff
gcttcgatatccgcatgctaaggggaggggttgggagaagagaagggcagtcagggtgggatgtatctgagatttgcaggtgagaaggtttggcaagaagaccataaagacaataggaagttcaagaagagagaaaaacaaagtggagagaacggcaagaggagaagagaaaagggggagatgatggagcagcgtcactaaaagcagacaagtagagagattgaaatgggagtaagcagagagccctgccccaagcctgtttttccacagcaaggtgagactcttgcggtcgcactagtg
>gdf11_83:182_2_h-58+shuff
gcttcgatatccgcatgctaaggggaggggttgggagaagagaagggcagtcagggtgggatgtatctgagatttgcaggtgagaaggtttggcaagaagacgggaaaggggaaacggatactcatagaactaaaaggcaaaactggtgaagaagaaagaaatgaaaagaagaaaggcacgggtcaaatcgaagggggagaaagcagacaagtagagagattgaaatgggagtaagcagagagccctgccccaagcctgtttttccacagcaaggtgagactcttgcggtcgcactagtg
>gdf11_83:182_3_h-62+shuff
gcttcgatatccgcatgctaaggggaggggttgggagaagagaagggcagtcagggtgggatgtatctgagatttgcaggtgagaaggtttggcaagaagacaaataggagcagaaaaaaggcaagagaagcggaataacaaatgaaagaaagtggacgcagggaagtacggataagaaggcggaacgatgcaataatggagagcagacaagtagagagattgaaatgggagtaagcagagagccctgccccaagcctgtttttccacagcaaggtgagactcttgcggtcgcactagtg
>gdf11_84:183_1_h-68+shuff
gcttcgatatccgcatgctaaggggaggggttgggagaagagaagggcagtcagggtgggatgtatctgagatttgcaggtgagaaggtttggcaagaagacaaataggccacgggagagtaaggtgaaagagataagaatacaaaagcaaataagctaggaaagagagagaagggtcagccggaaacgaagagtagaagaaggcagacaagtagagagattgaaatgggagtaagcagagagccctgccccaagcctgtttttccacagcaaggtgagactcttgcggtcgcactagtg
>cdc42_180:184_3_h-4+shuff
gcttcgatatccgcatgctaaggctgggatatgggctctgattgacagggaaggatagaaaagggggagcgaggcaagtgagagaggggagaaggcggcgacggagcaaagggagggaagaggaggtgatgtaatcagaagatggatgctaacccgaaaagaggagagaaggacaaaacatgtgatgaggaggatgcctagagggggaggggaggagggagagtgaggcaggggagaacccaaacccgagaacttttctctggggtggggcttgggattgctcttgcggtcgcactagtg
>gdf11_84:183_2_h-72+shuff
gcttcgatatccgcatgctaaggggaggggttgggagaagagaagggcagtcagggtgggatgtatctgagatttgcaggtgagaaggtttggcaagaagacacagaaataaagagacatgaagaaagagggacgtcgaatgaaaaccagaaacgcggtaaacagataagcagaagaggagtgtagagaaaggaggaagtagggcagacaagtagagagattgaaatgggagtaagcagagagccctgccccaagcctgtttttccacagcaaggtgagactcttgcggtcgcactagtg
>gdf11_84:183_3_h-69+shuff
gcttcgatatccgcatgctaaggggaggggttgggagaagagaagggcagtcagggtgggatgtatctgagatttgcaggtgagaaggtttggcaagaagacaggaaggaaaagaacgaacagttaggaagtggggttggaagaaaaaagccctgcaggagagcaaacgtagggaagaaaaaatgatgcaaaaagagagaacagcagacaagtagagagattgaaatgggagtaagcagagagccctgccccaagcctgtttttccacagcaaggtgagactcttgcggtcgcactagtg
>gdf11_85:184_1_h-68+shuff
gcttcgatatccgcatgctaaggggaggggttgggagaagagaagggcagtcagggtgggatgtatctgagatttgcaggtgagaaggtttggcaagaagacagaagcgaaggagaacaggataaaagggcgacaaaagtaggtcgtatgggagagaaaaaagtagagaaagcatagaaccgaacaagagggaacagaggtaatcagacaagtagagagattgaaatgggagtaagcagagagccctgccccaagcctgtttttccacagcaaggtgagactcttgcggtcgcactagtg
>gdf11_85:184_2_h-61+shuff
gcttcgatatccgcatgctaaggggaggggttgggagaagagaagggcagtcagggtgggatgtatctgagatttgcaggtgagaaggtttggcaagaagacaggtataagttgagacggaatggaaagcgtaaaaatagaagcacatggggcgagaaaacacacaaaaatggaaagagagggcgacagaagggaaggaagaaacagacaagtagagagattgaaatgggagtaagcagagagccctgccccaagcctgtttttccacagcaaggtgagactcttgcggtcgcactagtg
>gdf11_85:184_3_h-71+shuff
gcttcgatatccgcatgctaaggggaggggttgggagaagagaagggcagtcagggtgggatgtatctgagatttgcaggtgagaaggtttggcaagaagacagaaaaagaagaagagaggttgcggagggatgactggggaacaaagaaccagggtggagatagcataaggctaaaagagacaatgcaaaaaaaagggaacaacagacaagtagagagattgaaatgggagtaagcagagagccctgccccaagcctgtttttccacagcaaggtgagactcttgcggtcgcactagtg
>gdf11_86:185_1_h-66+shuff
gcttcgatatccgcatgctaaggggaggggttgggagaagagaagggcagtcagggtgggatgtatctgagatttgcaggtgagaaggtttggcaagaagacagacagaacgagacaattgggaaagctcaggtgcgaaaggcgaaagggcaggtaaaaagtaaaagagaaggtagaaagaaggataatgacggaagagacacaaagacaagtagagagattgaaatgggagtaagcagagagccctgccccaagcctgtttttccacagcaaggtgagactcttgcggtcgcactagtg
>gdf11_86:185_2_h-64+shuff
gcttcgatatccgcatgctaaggggaggggttgggagaagagaagggcagtcagggtgggatgtatctgagatttgcaggtgagaaggtttggcaagaagacagacgaggaaagtaaaataaaggatgaggggagcgctgaccaaaaaccagtaaaatggggaaggatcaaaatgaagaatggcaagagagcaggaaaagagcagagacaagtagagagattgaaatgggagtaagcagagagccctgccccaagcctgtttttccacagcaaggtgagactcttgcggtcgcactagtg
>gdf11_86:185_3_h-65+shuff
gcttcgatatccgcatgctaaggggaggggttgggagaagagaagggcagtcagggtgggatgtatctgagatttgcaggtgagaaggtttggcaagaagacagaatgcgagaaggcaaagactagcttacgataaaaaaagaggggaaaaatgaaaatggaaaaggggggacaaagggactggggcgacaacaaaaatgcgagaagacaagtagagagattgaaatgggagtaagcagagagccctgccccaagcctgtttttccacagcaaggtgagactcttgcggtcgcactagtg
>gdf11_87:186_1_h-58+shuff
gcttcgatatccgcatgctaaggggaggggttgggagaagagaagggcagtcagggtgggatgtatctgagatttgcaggtgagaaggtttggcaagaagacagattcaagagcgacaagagaagagtgaaaggtagatcaggaaaataacggagaaaaaccggataaagcatcaaaggggaggagcgaagatcaaaagagagagggacaagtagagagattgaaatgggagtaagcagagagccctgccccaagcctgtttttccacagcaaggtgagactcttgcggtcgcactagtg
>gdf11_87:186_2_h-68+shuff
gcttcgatatccgcatgctaaggggaggggttgggagaagagaagggcagtcagggtgggatgtatctgagatttgcaggtgagaaggtttggcaagaagacagatagaggagagaaaaaagtcgagatggaaactataggaggagaagaaggaggaatacacgcaaaaggagagctacacggaaaagcgcgagtaaaaacggatagacaagtagagagattgaaatgggagtaagcagagagccctgccccaagcctgtttttccacagcaaggtgagactcttgcggtcgcactagtg
>cdc42_181:185_1_h-4+shuff
gcttcgatatccgcatgctaaggctgggatatgggctctgattgacagggaaggatagaaaagggggagcgaggcaagtgagagaggggagaaggcggcgacggagcaaagggagggaagaggaggtgatgtaatcagaagatggatgctaacccgaaaagaggagagaaggacaaaacatgtgatgaggaggatgcctggaggaggaggggaggagggagagtgaggcaggggagaacccaaacccgagaacttttctctggggtggggcttgggattgctcttgcggtcgcactagtg
>gdf11_87:186_3_h-74+shuff
gcttcgatatccgcatgctaaggggaggggttgggagaagagaagggcagtcagggtgggatgtatctgagatttgcaggtgagaaggtttggcaagaagacagataggagacaaaggagagaataaaaaacaggaaaaggggaagtcggacaagagacctataagaaggataagagaagcgacactgtggaaggtgaggaccaaagacaagtagagagattgaaatgggagtaagcagagagccctgccccaagcctgtttttccacagcaaggtgagactcttgcggtcgcactagtg
>gdf11_88:187_1_h-64+shuff
gcttcgatatccgcatgctaaggggaggggttgggagaagagaagggcagtcagggtgggatgtatctgagatttgcaggtgagaaggtttggcaagaagacagatgaaagaaaaaatatgaagggaagtaagagggcgaggaatgtaaaaggaaagccaagaaggacgtcggagacgagcagcgaaagaaagaagatcaacgtgcaacaagtagagagattgaaatgggagtaagcagagagccctgccccaagcctgtttttccacagcaaggtgagactcttgcggtcgcactagtg
>gdf11_88:187_2_h-65+shuff
gcttcgatatccgcatgctaaggggaggggttgggagaagagaagggcagtcagggtgggatgtatctgagatttgcaggtgagaaggtttggcaagaagacagatgaaagaagggcgggacgggataagaagcaaagagcttatggggacaaaagcgatccagagaggaacaagatgtaaaaagctggaggagaaaagaaacaaaaacaagtagagagattgaaatgggagtaagcagagagccctgccccaagcctgtttttccacagcaaggtgagactcttgcggtcgcactagtg
>gdf11_88:187_3_h-62+shuff
gcttcgatatccgcatgctaaggggaggggttgggagaagagaagggcagtcagggtgggatgtatctgagatttgcaggtgagaaggtttggcaagaagacagatgaacgaacgagggatagagggacaagaaacaaaagggggtaaagaaagagtacaggacgcatcgacagtttatagaaggaagaaagaacaaaacaagggggacaagtagagagattgaaatgggagtaagcagagagccctgccccaagcctgtttttccacagcaaggtgagactcttgcggtcgcactagtg
>gdf11_89:188_1_h-64+shuff
gcttcgatatccgcatgctaaggggaggggttgggagaagagaagggcagtcagggtgggatgtatctgagatttgcaggtgagaaggtttggcaagaagacagatgtaatattaagaagcgaaggacaagcagacaggaaaagaaatgacaggccgaagggaaagaaggaaagaggggaaggcaaacaagagacggaatagtcagtacaagtagagagattgaaatgggagtaagcagagagccctgccccaagcctgtttttccacagcaaggtgagactcttgcggtcgcactagtg
>gdf11_89:188_2_h-63+shuff
gcttcgatatccgcatgctaaggggaggggttgggagaagagaagggcagtcagggtgggatgtatctgagatttgcaggtgagaaggtttggcaagaagacagatgtaaggaagataataaaaaaatcgcaaaagggaaagtgccgaaaggggcagcctcgaagataggaagagagagcggaaagaaaaaaggcaagcggagaaatgcaagtagagagattgaaatgggagtaagcagagagccctgccccaagcctgtttttccacagcaaggtgagactcttgcggtcgcactagtg
>gdf11_89:188_3_h-64+shuff
gcttcgatatccgcatgctaaggggaggggttgggagaagagaagggcagtcagggtgggatgtatctgagatttgcaggtgagaaggtttggcaagaagacagatgtggaaaaaggaaagcgaagggaggcagataaagtaagactagaaaaaaacagatcaaagcccgaggaaggggttaggggaccgaagaaagcaaaaagtgaacaagtagagagattgaaatgggagtaagcagagagccctgccccaagcctgtttttccacagcaaggtgagactcttgcggtcgcactagtg
>gdf11_90:189_1_h-64+shuff
gcttcgatatccgcatgctaaggggaggggttgggagaagagaagggcagtcagggtgggatgtatctgagatttgcaggtgagaaggtttggcaagaagacagatgtaaagaggaggagtgagaaaaaaagaaagatcaatgagagaaccaccgaacaaggaaggagacgttgaagagccgtaagaacgaggaaagatgggagcacaaaagtagagagattgaaatgggagtaagcagagagccctgccccaagcctgtttttccacagcaaggtgagactcttgcggtcgcactagtg
>gdf11_90:189_2_h-67+shuff
gcttcgatatccgcatgctaaggggaggggttgggagaagagaagggcagtcagggtgggatgtatctgagatttgcaggtgagaaggtttggcaagaagacagatgtaaaaaagaggcaaaaaagaggagtgtaaaaggaggaggacggatcagatagagaacgatgcaagaaggaagcgcggaagccgaaggtcgacaaataacaaaaagtagagagattgaaatgggagtaagcagagagccctgccccaagcctgtttttccacagcaaggtgagactcttgcggtcgcactagtg
>gdf11_90:189_3_h-50+shuff
gcttcgatatccgcatgctaaggggaggggttgggagaagagaagggcagtcagggtgggatgtatctgagatttgcaggtgagaaggtttggcaagaagacagatgtaggtagaaaggaaggactgtcgtagagggccccgagaatcaggaaaaagaaaggcgaaagaagagggcaaaagacgaaagaacagaagagctaataagaaaaagtagagagattgaaatgggagtaagcagagagccctgccccaagcctgtttttccacagcaaggtgagactcttgcggtcgcactagtg
>cdc42_18:22_2_h-5+shuff
gcttcgatatccgcatgctaaggctgggatatgggcttgctatgacagggaaggatagaaaagggggagcgaggcaagtgagagaggggagaaggcggcgacggagcaaagggagggaagaggaggtgatgtaatcagaagatggatgctaacccgaaaagaggagagaaggacaaaacatgtgatgaggaggatgcctgagaggggaggggaggagggagagtgaggcaggggagaacccaaacccgagaacttttctctggggtggggcttgggattgctcttgcggtcgcactagtg
>cdc42_181:185_2_h-4+shuff
gcttcgatatccgcatgctaaggctgggatatgggctctgattgacagggaaggatagaaaagggggagcgaggcaagtgagagaggggagaaggcggcgacggagcaaagggagggaagaggaggtgatgtaatcagaagatggatgctaacccgaaaagaggagagaaggacaaaacatgtgatgaggaggatgcctggggaaggaggggaggagggagagtgaggcaggggagaacccaaacccgagaacttttctctggggtggggcttgggattgctcttgcggtcgcactagtg
>gdf11_91:190_1_h-66+shuff
gcttcgatatccgcatgctaaggggaggggttgggagaagagaagggcagtcagggtgggatgtatctgagatttgcaggtgagaaggtttggcaagaagacagatgtagaagggagcagagagcagaaggaaacagcgaaatcggcatacagaaaaagaacaaaataggatagactatgagggagagagaaccacaaaagggaaagtggagtagagagattgaaatgggagtaagcagagagccctgccccaagcctgtttttccacagcaaggtgagactcttgcggtcgcactagtg
>gdf11_91:190_2_h-60+shuff
gcttcgatatccgcatgctaaggggaggggttgggagaagagaagggcagtcagggtgggatgtatctgagatttgcaggtgagaaggtttggcaagaagacagatgtagcgaacgggacagcggtctgaaagaaaaaagcgaaaaagaagaaaagaagcgaaacgcgtggatagggcgaaaacaaagaagtagatacaaagggtaggaaagtagagagattgaaatgggagtaagcagagagccctgccccaagcctgtttttccacagcaaggtgagactcttgcggtcgcactagtg
>gdf11_91:190_3_h-62+shuff
gcttcgatatccgcatgctaaggggaggggttgggagaagagaagggcagtcagggtgggatgtatctgagatttgcaggtgagaaggtttggcaagaagacagatgtagggaagaagaaaagagagaatagcccggagaaggaaaggggagactgagatagaacggaaaacaacagtagcatgcaagaaacagtcaaaataagacggagagtagagagattgaaatgggagtaagcagagagccctgccccaagcctgtttttccacagcaaggtgagactcttgcggtcgcactagtg
>gdf11_92:191_1_h-63+shuff
gcttcgatatccgcatgctaaggggaggggttgggagaagagaagggcagtcagggtgggatgtatctgagatttgcaggtgagaaggtttggcaagaagacagatgtagggggccggggagcgatgtggtcgaaaaggtaagaatgaacaaaaaggacaaggatggacaaccagaaaaaaaaaggaacagaaggccgaaaaaaaaatgaagtagagagattgaaatgggagtaagcagagagccctgccccaagcctgtttttccacagcaaggtgagactcttgcggtcgcactagtg
>gdf11_92:191_2_h-61+shuff
gcttcgatatccgcatgctaaggggaggggttgggagaagagaagggcagtcagggtgggatgtatctgagatttgcaggtgagaaggtttggcaagaagacagatgtagggacaagataaacagcagaataggagcaggaagaaaaacaaacgaggaaggagcgacgcaaggaataataatgaaggcacagagatgaataagcaggagaggtagagagattgaaatgggagtaagcagagagccctgccccaagcctgtttttccacagcaaggtgagactcttgcggtcgcactagtg
>gdf11_92:191_3_h-73+shuff
gcttcgatatccgcatgctaaggggaggggttgggagaagagaagggcagtcagggtgggatgtatctgagatttgcaggtgagaaggtttggcaagaagacagatgtaggaggacacgagcatgaaagaaacgaaggagaagagcaaagagagagaaagcggcaagataggaaattaagaacaggataaagaagacatcgacaataggcggtagagagattgaaatgggagtaagcagagagccctgccccaagcctgtttttccacagcaaggtgagactcttgcggtcgcactagtg
>gdf11_93:192_1_h-63+shuff
gcttcgatatccgcatgctaaggggaggggttgggagaagagaagggcagtcagggtgggatgtatctgagatttgcaggtgagaaggtttggcaagaagacagatgtagggtcaaggaaagcaaaaaagaagaacagtggtaaagaggcgagaagacatgacagcgtgagggaaacgaaaaagtgacagaggatgcacgaaagcaagaaaatagagagattgaaatgggagtaagcagagagccctgccccaagcctgtttttccacagcaaggtgagactcttgcggtcgcactagtg
>gdf11_93:192_2_h-65+shuff
gcttcgatatccgcatgctaaggggaggggttgggagaagagaagggcagtcagggtgggatgtatctgagatttgcaggtgagaaggtttggcaagaagacagatgtagggcagagggaagatcaaaagcacagcaaaaaaccaatgagaagcatacaagtagaacaggaactgtgaagagaagggaaagaagggagagacaagtgaaggatagagagattgaaatgggagtaagcagagagccctgccccaagcctgtttttccacagcaaggtgagactcttgcggtcgcactagtg
>gdf11_93:192_3_h-63+shuff
gcttcgatatccgcatgctaaggggaggggttgggagaagagaagggcagtcagggtgggatgtatctgagatttgcaggtgagaaggtttggcaagaagacagatgtaggggacaatgtgaaatacagaagagagaacaacaagtgaaaagtcgggaaaagaagaaatggaagagccagggaagtgcccaagaagacagaaagaacaggagtagagagattgaaatgggagtaagcagagagccctgccccaagcctgtttttccacagcaaggtgagactcttgcggtcgcactagtg
>gdf11_94:193_1_h-70+shuff
gcttcgatatccgcatgctaaggggaggggttgggagaagagaagggcagtcagggtgggatgtatctgagatttgcaggtgagaaggtttggcaagaagacagatgtagggagacacagaagagggatgaacgatcaaagagaaggaggttgaaaccaaaacaaaagggacacgagaaaaatcggtgagaccagttagaaaaaagagagaggagagagattgaaatgggagtaagcagagagccctgccccaagcctgtttttccacagcaaggtgagactcttgcggtcgcactagtg
>gdf11_94:193_2_h-68+shuff
gcttcgatatccgcatgctaaggggaggggttgggagaagagaagggcagtcagggtgggatgtatctgagatttgcaggtgagaaggtttggcaagaagacagatgtagggaagcgcggcgggaaagaatcaggtgaagatatgacagcagaaaacgatactggaaaacggagagggaaaataggaaagaaagaaacgagaatcgaaaaacaagagagattgaaatgggagtaagcagagagccctgccccaagcctgtttttccacagcaaggtgagactcttgcggtcgcactagtg
>gdf11_94:193_3_h-66+shuff
gcttcgatatccgcatgctaaggggaggggttgggagaagagaagggcagtcagggtgggatgtatctgagatttgcaggtgagaaggtttggcaagaagacagatgtagggaagctgagagtatagaaaaagcagagaaaggacagaacaagaaaaggacgaggtaaactgcgaaagggaaatggcagagtaaaaaaaggaggccgaacctaagagagattgaaatgggagtaagcagagagccctgccccaagcctgtttttccacagcaaggtgagactcttgcggtcgcactagtg
>gdf11_95:194_1_h-70+shuff
gcttcgatatccgcatgctaaggggaggggttgggagaagagaagggcagtcagggtgggatgtatctgagatttgcaggtgagaaggtttggcaagaagacagatgtagggacaaagggagaggaacaaaaatcacagcgggaaaaggaaatcagtaaagatgggggaaaaaatggtaaccgcagcaagagacgagagaacaaatgaggaaatgagagattgaaatgggagtaagcagagagccctgccccaagcctgtttttccacagcaaggtgagactcttgcggtcgcactagtg
>gdf11_95:194_2_h-61+shuff
gcttcgatatccgcatgctaaggggaggggttgggagaagagaagggcagtcagggtgggatgtatctgagatttgcaggtgagaaggtttggcaagaagacagatgtagggactaaaaaagagagtaagactaattcgaccccaaaaggggaataaggagagggccagaaagggaaaaaaaggaaaggcaaacagaggaagaagtggctaaaggagagattgaaatgggagtaagcagagagccctgccccaagcctgtttttccacagcaaggtgagactcttgcggtcgcactagtg
>gdf11_95:194_3_h-64+shuff
gcttcgatatccgcatgctaaggggaggggttgggagaagagaagggcagtcagggtgggatgtatctgagatttgcaggtgagaaggtttggcaagaagacagatgtagggacgaaagggacaaaaacatagatgcaaaggaggaagtcactagaaaaggaacggaggaaggcggaataagaattcaccatgaaggaaaagaaaagacgaagggagagattgaaatgggagtaagcagagagccctgccccaagcctgtttttccacagcaaggtgagactcttgcggtcgcactagtg
>gdf11_96:195_1_h-61+shuff
gcttcgatatccgcatgctaaggggaggggttgggagaagagaagggcagtcagggtgggatgtatctgagatttgcaggtgagaaggtttggcaagaagacagatgtagggacaggagatcagctgagacggatgccagaaacgaataggaagaaaagaaagataagaggacagacaaagagtagacaagaaggggcaaagcaaagggtaataaagagattgaaatgggagtaagcagagagccctgccccaagcctgtttttccacagcaaggtgagactcttgcggtcgcactagtg
>gdf11_96:195_2_h-64+shuff
gcttcgatatccgcatgctaaggggaggggttgggagaagagaagggcagtcagggtgggatgtatctgagatttgcaggtgagaaggtttggcaagaagacagatgtagggacagacaacaggttagaacggaaaagaaaagcaagaaagggacaggcgaaacagagtggggtgaggccaaatggaaacaaagaagaaaagtggataagacaatagagattgaaatgggagtaagcagagagccctgccccaagcctgtttttccacagcaaggtgagactcttgcggtcgcactagtg
>gdf11_96:195_3_h-62+shuff
gcttcgatatccgcatgctaaggggaggggttgggagaagagaagggcagtcagggtgggatgtatctgagatttgcaggtgagaaggtttggcaagaagacagatgtagggacagggtaaagaaaaaggaaaagaggagctataaacataccagagagtggtcagacgggaacatgaggagtcaaagaagaaaaaagagcggccgaaaaaaggaagagattgaaatgggagtaagcagagagccctgccccaagcctgtttttccacagcaaggtgagactcttgcggtcgcactagtg
>gdf11_97:196_1_h-69+shuff
gcttcgatatccgcatgctaaggggaggggttgggagaagagaagggcagtcagggtgggatgtatctgagatttgcaggtgagaaggtttggcaagaagacagatgtagggacagtcatgaaacttagggaggagaaggaagacacacgtaagatgaagagcgcaaagaggaataaagaagagaaacagggaagacaaagtcacaaaggaaagaggagattgaaatgggagtaagcagagagccctgccccaagcctgtttttccacagcaaggtgagactcttgcggtcgcactagtg
>gdf11_97:196_2_h-75+shuff
gcttcgatatccgcatgctaaggggaggggttgggagaagagaagggcagtcagggtgggatgtatctgagatttgcaggtgagaaggtttggcaagaagacagatgtagggacagccgaaggtaaaaaagcaaaaacgaataataaggaaggataggaacactggaaacaaaacgggagaaacatacgcgaatgagagagggaggtgaaaaggaggagattgaaatgggagtaagcagagagccctgccccaagcctgtttttccacagcaaggtgagactcttgcggtcgcactagtg
>gdf11_97:196_3_h-67+shuff
gcttcgatatccgcatgctaaggggaggggttgggagaagagaagggcagtcagggtgggatgtatctgagatttgcaggtgagaaggtttggcaagaagacagatgtagggacagtaagaacaaagaggaatcaaaaaggcaaacgcgaaaaacaaaatagtaggagggacgaagggtgcgtagaaagggtgggtaaaaagaccaagagacgaaagagattgaaatgggagtaagcagagagccctgccccaagcctgtttttccacagcaaggtgagactcttgcggtcgcactagtg
>gdf11_98:197_1_h-70+shuff
gcttcgatatccgcatgctaaggggaggggttgggagaagagaagggcagtcagggtgggatgtatctgagatttgcaggtgagaaggtttggcaagaagacagatgtagggacagataagaaacggaaatgaaaggggcaagaaaattaagtgcagagtaacaagagaattagcaaaaacgagaaagggaaggcacacacacagagagggaggaggagattgaaatgggagtaagcagagagccctgccccaagcctgtttttccacagcaaggtgagactcttgcggtcgcactagtg
>gdf11_98:197_2_h-65+shuff
gcttcgatatccgcatgctaaggggaggggttgggagaagagaagggcagtcagggtgggatgtatctgagatttgcaggtgagaaggtttggcaagaagacagatgtagggacagagtaactaagaataaagaaaggtgaagaccaaagagaaccgccggaaatagagagatcgaaaaggaccgaaggagagggaagaaagggacgataaaataggagattgaaatgggagtaagcagagagccctgccccaagcctgtttttccacagcaaggtgagactcttgcggtcgcactagtg
>gdf11_98:197_3_h-58+shuff
gcttcgatatccgcatgctaaggggaggggttgggagaagagaagggcagtcagggtgggatgtatctgagatttgcaggtgagaaggtttggcaagaagacagatgtagggacagaataaaaagaaagcaaagggaaccgaagagcaaagggacacgcagggcggagttaatatactgagaagaaggaagaagaccggtaaaaagatgggaaaaagagattgaaatgggagtaagcagagagccctgccccaagcctgtttttccacagcaaggtgagactcttgcggtcgcactagtg
>gdf11_99:198_1_h-57+shuff
gcttcgatatccgcatgctaaggggaggggttgggagaagagaagggcagtcagggtgggatgtatctgagatttgcaggtgagaaggtttggcaagaagacagatgtagggacagagaaagagaagtgaaaaaggcggaccagaagagaggggaattaagggaaacaatttactgaagaaaaagacaagactgagaacaacgggacaaaaggacagggattgaaatgggagtaagcagagagccctgccccaagcctgtttttccacagcaaggtgagactcttgcggtcgcactagtg
>gdf11_99:198_2_h-64+shuff
gcttcgatatccgcatgctaaggggaggggttgggagaagagaagggcagtcagggtgggatgtatctgagatttgcaggtgagaaggtttggcaagaagacagatgtagggacagagaaaagagggaaaaggtaatactatacagacacaaggaatgaggaacaagaagcgtaaaacgaccgaaaaagcaggattggcagaaaggaaaaaggggggagattgaaatgggagtaagcagagagccctgccccaagcctgtttttccacagcaaggtgagactcttgcggtcgcactagtg
>gdf11_99:198_3_h-63+shuff
gcttcgatatccgcatgctaaggggaggggttgggagaagagaagggcagtcagggtgggatgtatctgagatttgcaggtgagaaggtttggcaagaagacagatgtagggacagagggacacacagttcagagaaaagaggacgagaaagctagggaagaaaagggcaagaaggtacaggagcaaattaagaaacaagaaagtgaagaaggtaaacgattgaaatgggagtaagcagagagccctgccccaagcctgtttttccacagcaaggtgagactcttgcggtcgcactagtg
>gdf11_100:199_1_h-64+shuff
gcttcgatatccgcatgctaaggggaggggttgggagaagagaagggcagtcagggtgggatgtatctgagatttgcaggtgagaaggtttggcaagaagacagatgtagggacagaggcaaaagctagcagtggtaaagcaaaggtatataggcccaagataagagggcaaaagcacaaggaaagggaaaggaaggagagaaaaaaacgagatagaagattgaaatgggagtaagcagagagccctgccccaagcctgtttttccacagcaaggtgagactcttgcggtcgcactagtg
>gdf11_100:199_2_h-66+shuff
gcttcgatatccgcatgctaaggggaggggttgggagaagagaagggcagtcagggtgggatgtatctgagatttgcaggtgagaaggtttggcaagaagacagatgtagggacagaggacaggaaaagcaaaggaaaaaagaaaagaaaggcaggaaaagcacagttatgacagagataactgaggaaaggggaaggcggacaatacaggtcggataaattgaaatgggagtaagcagagagccctgccccaagcctgtttttccacagcaaggtgagactcttgcggtcgcactagtg
>gdf11_100:199_3_h-60+shuff
gcttcgatatccgcatgctaaggggaggggttgggagaagagaagggcagtcagggtgggatgtatctgagatttgcaggtgagaaggtttggcaagaagacagatgtagggacagaggaggtagcgaaagaccggaaaaagagagtagaggggcacggctataagagacataacaacgaaaagcggaataaagaaaaaagaggaaggatcgaaagaatattgaaatgggagtaagcagagagccctgccccaagcctgtttttccacagcaaggtgagactcttgcggtcgcactagtg
>cdc42_182:186_2_h-2+shuff
gcttcgatatccgcatgctaaggctgggatatgggctctgattgacagggaaggatagaaaagggggagcgaggcaagtgagagaggggagaaggcggcgacggagcaaagggagggaagaggaggtgatgtaatcagaagatggatgctaacccgaaaagaggagagaaggacaaaacatgtgatgaggaggatgcctgaggagggaggggaggagggagagtgaggcaggggagaacccaaacccgagaacttttctctggggtggggcttgggattgctcttgcggtcgcactagtg
>gdf11_101:200_1_h-67+shuff
gcttcgatatccgcatgctaaggggaggggttgggagaagagaagggcagtcagggtgggatgtatctgagatttgcaggtgagaaggtttggcaagaagacagatgtagggacagaggaagtgggacgtacttacaaggagaagaataaaacggtgcaagggataaagagccaaaaaagggaaggaaagcgaacagaggaaaaaacaggaaatacgagattgaaatgggagtaagcagagagccctgccccaagcctgtttttccacagcaaggtgagactcttgcggtcgcactagtg
>gdf11_101:200_2_h-61+shuff
gcttcgatatccgcatgctaaggggaggggttgggagaagagaagggcagtcagggtgggatgtatctgagatttgcaggtgagaaggtttggcaagaagacagatgtagggacagaggaaggaaggaaagcagaaacagcactagagagagtagaacgatgaattgaaaagaaaagagggaccagcagaagctaggaaaaaagaaagaggctaatcggattgaaatgggagtaagcagagagccctgccccaagcctgtttttccacagcaaggtgagactcttgcggtcgcactagtg
>gdf11_101:200_3_h-66+shuff
gcttcgatatccgcatgctaaggggaggggttgggagaagagaagggcagtcagggtgggatgtatctgagatttgcaggtgagaaggtttggcaagaagacagatgtagggacagaggagaagcaagcaataacccagagagtggtgacaagaaaagagggaaatacatacaaaagggggagaacagggaaagtagaagcaaagtagaataacagaggattgaaatgggagtaagcagagagccctgccccaagcctgtttttccacagcaaggtgagactcttgcggtcgcactagtg
>gdf11_102:201_1_h-66+shuff
gcttcgatatccgcatgctaaggggaggggttgggagaagagaagggcagtcagggtgggatgtatctgagatttgcaggtgagaaggtttggcaagaagacagatgtagggacagaggaatgagagagaaacgaatcaacgagtccgacggataagaaagaaaagtggataataaggggcagaaaaaataagaaacaggaatagagggcgcacagaggaatgaaatgggagtaagcagagagccctgccccaagcctgtttttccacagcaaggtgagactcttgcggtcgcactagtg
>gdf11_102:201_2_h-65+shuff
gcttcgatatccgcatgctaaggggaggggttgggagaagagaagggcagtcagggtgggatgtatctgagatttgcaggtgagaaggtttggcaagaagacagatgtagggacagaggaagatagaggaagcagcagagatggggagtaagtaggaaagcagatgccgaggcaaataaacaagcgtagagccaaaaaagagggaaaaaatcaataagaaatgaaatgggagtaagcagagagccctgccccaagcctgtttttccacagcaaggtgagactcttgcggtcgcactagtg
>gdf11_102:201_3_h-72+shuff
gcttcgatatccgcatgctaaggggaggggttgggagaagagaagggcagtcagggtgggatgtatctgagatttgcaggtgagaaggtttggcaagaagacagatgtagggacagaggaaagagaggagccaccgagtggcgaagagtatcaaggagaagttcaagaactatagcaaagctaagggtgcaaaaagaaaaaaaaagaaaaaggaggagagatgaaatgggagtaagcagagagccctgccccaagcctgtttttccacagcaaggtgagactcttgcggtcgcactagtg
>gdf11_103:202_1_h-67+shuff
gcttcgatatccgcatgctaaggggaggggttgggagaagagaagggcagtcagggtgggatgtatctgagatttgcaggtgagaaggtttggcaagaagacagatgtagggacagaggaagcaagagaatccaagaaaaaaggacaagacaagaagttgaataggaggccgaacaagaaaggtagagcaatgatgtgagacaagtaataaggcgaggaagagaaatgggagtaagcagagagccctgccccaagcctgtttttccacagcaaggtgagactcttgcggtcgcactagtg
>gdf11_103:202_2_h-68+shuff
gcttcgatatccgcatgctaaggggaggggttgggagaagagaagggcagtcagggtgggatgtatctgagatttgcaggtgagaaggtttggcaagaagacagatgtagggacagaggaagaaaaagagacatgcaatcgaagaggaacggacagtgagaatgggaaaacctagggacgggaaagacaagatagatataacggagcaatggatgaaaaaaagaaatgggagtaagcagagagccctgccccaagcctgtttttccacagcaaggtgagactcttgcggtcgcactagtg
>gdf11_103:202_3_h-70+shuff
gcttcgatatccgcatgctaaggggaggggttgggagaagagaagggcagtcagggtgggatgtatctgagatttgcaggtgagaaggtttggcaagaagacagatgtagggacagaggaagagaacagtcgaagagatgggagctagataaacggaaaggaaaagcatagaagtgtcaaaaaaagcaaaagcgagtatgaccaggaatagaagaggcaagagaaatgggagtaagcagagagccctgccccaagcctgtttttccacagcaaggtgagactcttgcggtcgcactagtg
>gdf11_104:203_1_h-67+shuff
gcttcgatatccgcatgctaaggggaggggttgggagaagagaagggcagtcagggtgggatgtatctgagatttgcaggtgagaaggtttggcaagaagacagatgtagggacagaggaagatgacaaagagaggacggggcaagagcatggactgagtaagaggaataaatagtcgaaacaggaaaaagacagcaataggaatatcaaaagagaacagggaaaatgggagtaagcagagagccctgccccaagcctgtttttccacagcaaggtgagactcttgcggtcgcactagtg
>cdc42_182:186_3_h-2+shuff
gcttcgatatccgcatgctaaggctgggatatgggctctgattgacagggaaggatagaaaagggggagcgaggcaagtgagagaggggagaaggcggcgacggagcaaagggagggaagaggaggtgatgtaatcagaagatggatgctaacccgaaaagaggagagaaggacaaaacatgtgatgaggaggatgcctgaagggggaggggaggagggagagtgaggcaggggagaacccaaacccgagaacttttctctggggtggggcttgggattgctcttgcggtcgcactagtg
>gdf11_104:203_2_h-68+shuff
gcttcgatatccgcatgctaaggggaggggttgggagaagagaagggcagtcagggtgggatgtatctgagatttgcaggtgagaaggtttggcaagaagacagatgtagggacagaggaagaggaaaagtgaagtgaggaagaaaaggaatagatgaaaaagagaagactacataaagaggcaggaaggaaggacaaggctagaatcataggtccagcaccaaaatgggagtaagcagagagccctgccccaagcctgtttttccacagcaaggtgagactcttgcggtcgcactagtg
>gdf11_104:203_3_h-65+shuff
gcttcgatatccgcatgctaaggggaggggttgggagaagagaagggcagtcagggtgggatgtatctgagatttgcaggtgagaaggtttggcaagaagacagatgtagggacagaggaagagataagcgaattaaggacgaaagggagggaaatagaaggacgagaaaaatattggcgccatacagaaaaggaaaaaaaggcaaatacagcacagtggaggaaatgggagtaagcagagagccctgccccaagcctgtttttccacagcaaggtgagactcttgcggtcgcactagtg
>gdf11_105:204_1_h-73+shuff
gcttcgatatccgcatgctaaggggaggggttgggagaagagaagggcagtcagggtgggatgtatctgagatttgcaggtgagaaggtttggcaagaagacagatgtagggacagaggaagaagaatcagggcgcaatgacaaggaaagatacgagaagattagaaaggggaagctgagaataagagcaaggcaagaacgaaaacagggaaaatacgaatatgaatgggagtaagcagagagccctgccccaagcctgtttttccacagcaaggtgagactcttgcggtcgcactagtg
>gdf11_105:204_2_h-65+shuff
gcttcgatatccgcatgctaaggggaggggttgggagaagagaagggcagtcagggtgggatgtatctgagatttgcaggtgagaaggtttggcaagaagacagatgtagggacagaggaagaaaaaggggaaaaaaaaacacacaggagggggaggacatagggaacgaaaatagagctagctcactgagaccgaatatagagagaaaagaagtaaatgtggaaatgggagtaagcagagagccctgccccaagcctgtttttccacagcaaggtgagactcttgcggtcgcactagtg
>gdf11_105:204_3_h-70+shuff
gcttcgatatccgcatgctaaggggaggggttgggagaagagaagggcagtcagggtgggatgtatctgagatttgcaggtgagaaggtttggcaagaagacagatgtagggacagaggaagaaagaaaataacgaagaaagaaggtggaggattaatgccatacaggggggcgatcgaagaaagggaccagataaccagggaaagaagtagaataagaaaaacaatgggagtaagcagagagccctgccccaagcctgtttttccacagcaaggtgagactcttgcggtcgcactagtg
>gdf11_106:205_1_h-60+shuff
gcttcgatatccgcatgctaaggggaggggttgggagaagagaagggcagtcagggtgggatgtatctgagatttgcaggtgagaaggtttggcaagaagacagatgtagggacagaggaagaaggaaatggcgaagttacaggaggggaacaagcacttctaggagaagaaaacgaggaagagtaacgatgaaaaaaaaacagacagtaagtaaaaagggcagaatgggagtaagcagagagccctgccccaagcctgtttttccacagcaaggtgagactcttgcggtcgcactagtg
>gdf11_106:205_2_h-70+shuff
gcttcgatatccgcatgctaaggggaggggttgggagaagagaagggcagtcagggtgggatgtatctgagatttgcaggtgagaaggtttggcaagaagacagatgtagggacagaggaagaagcgagtggaagtagtcaagaagaaagcgaaacgaacaacggaaagatcgagtcggaaaaggggggaaaaaaaatagggttgtacaaaacgagcaaaaaataatgggagtaagcagagagccctgccccaagcctgtttttccacagcaaggtgagactcttgcggtcgcactagtg
>gdf11_106:205_3_h-62+shuff
gcttcgatatccgcatgctaaggggaggggttgggagaagagaagggcagtcagggtgggatgtatctgagatttgcaggtgagaaggtttggcaagaagacagatgtagggacagaggaagaagggatgacgaaccagcgaaaagaatagaaagaaagaggcgactataagaaataaaagggaggataaaaggcagcaaggaatggaaatagaaaacgcggtctatgggagtaagcagagagccctgccccaagcctgtttttccacagcaaggtgagactcttgcggtcgcactagtg
>gdf11_107:206_1_h-66+shuff
gcttcgatatccgcatgctaaggggaggggttgggagaagagaagggcagtcagggtgggatgtatctgagatttgcaggtgagaaggtttggcaagaagacagatgtagggacagaggaagaagaagtaaattggagcgagtaaagaacatgacggaagaaaaggagcaaagagaaaaagaaatggtacaaaagagcggaaagcggcgaacagcagaatattacgtgggagtaagcagagagccctgccccaagcctgtttttccacagcaaggtgagactcttgcggtcgcactagtg
>gdf11_107:206_2_h-64+shuff
gcttcgatatccgcatgctaaggggaggggttgggagaagagaagggcagtcagggtgggatgtatctgagatttgcaggtgagaaggtttggcaagaagacagatgtagggacagaggaagaagaacaggggagaagaaaaaatgaaaaaaagtgaaaaatgacacacgaagctaaagatcaaaaaaggggcgtggagatgcgcgtctgggaagataaaaaacggtgggagtaagcagagagccctgccccaagcctgtttttccacagcaaggtgagactcttgcggtcgcactagtg
>gdf11_107:206_3_h-70+shuff
gcttcgatatccgcatgctaaggggaggggttgggagaagagaagggcagtcagggtgggatgtatctgagatttgcaggtgagaaggtttggcaagaagacagatgtagggacagaggaagaagaagcttttaggaaaggatcggtagggaatacgagacgaaccgaaaagtaaggaaagaagcgaaagaacacaaataagaaggagagctagagacgaaaagaatgggagtaagcagagagccctgccccaagcctgtttttccacagcaaggtgagactcttgcggtcgcactagtg
>gdf11_108:207_1_h-66+shuff
gcttcgatatccgcatgctaaggggaggggttgggagaagagaagggcagtcagggtgggatgtatctgagatttgcaggtgagaaggtttggcaagaagacagatgtagggacagaggaagaagatgcgaagaagggaaaaaaaagttagtaaaaagcgagggaataaggcaaagaggaaaaggaaactggaagaggctaaccatcgacagggaaataatgacctagggagtaagcagagagccctgccccaagcctgtttttccacagcaaggtgagactcttgcggtcgcactagtg
>gdf11_108:207_2_h-61+shuff
gcttcgatatccgcatgctaaggggaggggttgggagaagagaagggcagtcagggtgggatgtatctgagatttgcaggtgagaaggtttggcaagaagacagatgtagggacagaggaagaagatagaaaagaagacaagcgagtaaagtgcttgtagacagaaaataatgacggaagaaccgtaaggaagaaaaaaaaccggataaggtacgagaggaagggacgggagtaagcagagagccctgccccaagcctgtttttccacagcaaggtgagactcttgcggtcgcactagtg
>gdf11_108:207_3_h-66+shuff
gcttcgatatccgcatgctaaggggaggggttgggagaagagaagggcagtcagggtgggatgtatctgagatttgcaggtgagaaggtttggcaagaagacagatgtagggacagaggaagaagatggaatcgtggcgagacaaactaaaaacagcggaaatggaggacaaaaagtaaaagataagggacaaggtgacggtaaacggtaagtcaaaaggaaaaaaggggagtaagcagagagccctgccccaagcctgtttttccacagcaaggtgagactcttgcggtcgcactagtg
>gdf11_109:208_1_h-67+shuff
gcttcgatatccgcatgctaaggggaggggttgggagaagagaagggcagtcagggtgggatgtatctgagatttgcaggtgagaaggtttggcaagaagacagatgtagggacagaggaagaagatgatataagaaagggaagaggaaacggcacgataatgtagatacgagaagaggatagaataagaaagcgaaccgccggagaaagatggaaaatcgacagaaaggagtaagcagagagccctgccccaagcctgtttttccacagcaaggtgagactcttgcggtcgcactagtg
>gdf11_109:208_2_h-58+shuff
gcttcgatatccgcatgctaaggggaggggttgggagaagagaagggcagtcagggtgggatgtatctgagatttgcaggtgagaaggtttggcaagaagacagatgtagggacagaggaagaagatgtggggaaaggggaggtacaaaatgtacaaaaaggcaagaacgcgggagggaaagaataaacaaaaaagaaactcaataacacaggataggggagtaatacggagtaagcagagagccctgccccaagcctgtttttccacagcaaggtgagactcttgcggtcgcactagtg
>gdf11_109:208_3_h-61+shuff
gcttcgatatccgcatgctaaggggaggggttgggagaagagaagggcagtcagggtgggatgtatctgagatttgcaggtgagaaggtttggcaagaagacagatgtagggacagaggaagaagatggaaaagagtaaaacaaagggagagcaaaaaaatcaagtttgagagaaccaagaaggcgggagccgttataatagagcgaaacaggaaagaacagtagggaggagtaagcagagagccctgccccaagcctgtttttccacagcaaggtgagactcttgcggtcgcactagtg
>gdf11_110:209_1_h-66+shuff
gcttcgatatccgcatgctaaggggaggggttgggagaagagaagggcagtcagggtgggatgtatctgagatttgcaggtgagaaggtttggcaagaagacagatgtagggacagaggaagaagatggtagcaagtaaaaggaaagaggacaagacgataaatacgttagaagaaatgcatggagggcgggaggcaacaagaagaaagtagcaaaaacggtagaacaagagtaagcagagagccctgccccaagcctgtttttccacagcaaggtgagactcttgcggtcgcactagtg
>gdf11_110:209_2_h-62+shuff
gcttcgatatccgcatgctaaggggaggggttgggagaagagaagggcagtcagggtgggatgtatctgagatttgcaggtgagaaggtttggcaagaagacagatgtagggacagaggaagaagatggaatagataatagtgattgcaaaaacgacaaaacggtgagcaaagagaagctaaaaaagaaaatgcagggaagaaggagaagacgacgggaataaggggccgagtaagcagagagccctgccccaagcctgtttttccacagcaaggtgagactcttgcggtcgcactagtg
>gdf11_110:209_3_h-62+shuff
gcttcgatatccgcatgctaaggggaggggttgggagaagagaagggcagtcagggtgggatgtatctgagatttgcaggtgagaaggtttggcaagaagacagatgtagggacagaggaagaagatggagggaaagaaaactgaaagttcaacagatcggcaaggctaaggaaaaacaagagggaaagagagcaaggaaaaactagagtaaataggcagagtcgtagagagtaagcagagagccctgccccaagcctgtttttccacagcaaggtgagactcttgcggtcgcactagtg
>cdc42_183:187_2_h-2+shuff
gcttcgatatccgcatgctaaggctgggatatgggctctgattgacagggaaggatagaaaagggggagcgaggcaagtgagagaggggagaaggcggcgacggagcaaagggagggaagaggaggtgatgtaatcagaagatggatgctaacccgaaaagaggagagaaggacaaaacatgtgatgaggaggatgcctgagggaggaggggaggagggagagtgaggcaggggagaacccaaacccgagaacttttctctggggtggggcttgggattgctcttgcggtcgcactagtg
>gdf11_111:210_1_h-63+shuff
gcttcgatatccgcatgctaaggggaggggttgggagaagagaagggcagtcagggtgggatgtatctgagatttgcaggtgagaaggtttggcaagaagacagatgtagggacagaggaagaagatggagcgagttaagagttcaggtctacgtcagagggcgaaaaagaagaaagaaaaaagaagggcgaaggaaaaaactaaaaagaaggacaatggcaatcgaggaagtaagcagagagccctgccccaagcctgtttttccacagcaaggtgagactcttgcggtcgcactagtg
>gdf11_111:210_2_h-63+shuff
gcttcgatatccgcatgctaaggggaggggttgggagaagagaagggcagtcagggtgggatgtatctgagatttgcaggtgagaaggtttggcaagaagacagatgtagggacagaggaagaagatggaacacacttaaagaaaagatatacgacagggtgggaataacaggataatgggagaaacgagaaaaggaagtgtagacaacaacaggggaagaagggagaacagtaagcagagagccctgccccaagcctgtttttccacagcaaggtgagactcttgcggtcgcactagtg
>gdf11_111:210_3_h-68+shuff
gcttcgatatccgcatgctaaggggaggggttgggagaagagaagggcagtcagggtgggatgtatctgagatttgcaggtgagaaggtttggcaagaagacagatgtagggacagaggaagaagatggagacaggagtgaaaaagtaatgcgcggatagaaacgtacgacagaggaaatacgaacaaaaaaggaaacaactaaagagggagacagaggaatgtgggaatagtaagcagagagccctgccccaagcctgtttttccacagcaaggtgagactcttgcggtcgcactagtg
>gdf11_112:211_1_h-65+shuff
gcttcgatatccgcatgctaaggggaggggttgggagaagagaagggcagtcagggtgggatgtatctgagatttgcaggtgagaaggtttggcaagaagacagatgtagggacagaggaagaagatggataaaggcggtcgtttggtaaaatatgtgagaagagagggaacagaggcagaagccggaggaagacaaaagaagagcgaccaaaaaaaagcaagataaaaaagtaagcagagagccctgccccaagcctgtttttccacagcaaggtgagactcttgcggtcgcactagtg
>gdf11_112:211_2_h-69+shuff
gcttcgatatccgcatgctaaggggaggggttgggagaagagaagggcagtcagggtgggatgtatctgagatttgcaggtgagaaggtttggcaagaagacagatgtagggacagaggaagaagatggatggaaaaacggccaaaaaagaagaggaagagaggaagagaaaacggctggactcaggtgaagaagagaataaaacgtaatcgggtagaacaaactaaatgggtaagcagagagccctgccccaagcctgtttttccacagcaaggtgagactcttgcggtcgcactagtg
>gdf11_112:211_3_h-60+shuff
gcttcgatatccgcatgctaaggggaggggttgggagaagagaagggcagtcagggtgggatgtatctgagatttgcaggtgagaaggtttggcaagaagacagatgtagggacagaggaagaagatggatgtgaagaaataggacgaaatgaagcaggagataatagaaaagagggagaagtaggcacgacccagaggagaaaaaacagtaataggacaaaccagtgagagtaagcagagagccctgccccaagcctgtttttccacagcaaggtgagactcttgcggtcgcactagtg
>gdf11_113:212_1_h-69+shuff
gcttcgatatccgcatgctaaggggaggggttgggagaagagaagggcagtcagggtgggatgtatctgagatttgcaggtgagaaggtttggcaagaagacagatgtagggacagaggaagaagatggatggtgaagaagaagcaggagaaagtatcgaagatgaaaagcaaagaagaggaaggaggaccgagcgaacaaatgatacataagatgcagcgaaaggcaaaattaagcagagagccctgccccaagcctgtttttccacagcaaggtgagactcttgcggtcgcactagtg
>gdf11_113:212_2_h-57+shuff
gcttcgatatccgcatgctaaggggaggggttgggagaagagaagggcagtcagggtgggatgtatctgagatttgcaggtgagaaggtttggcaagaagacagatgtagggacagaggaagaagatggatggagcacgtcatacgaacaatgaaggaagagaggcgcaagaaaagaaggaggagaaacagatgaggaaacaggcaaaaagagacatgttaaaaataggatgtaagcagagagccctgccccaagcctgtttttccacagcaaggtgagactcttgcggtcgcactagtg
>gdf11_113:212_3_h-57+shuff
gcttcgatatccgcatgctaaggggaggggttgggagaagagaagggcagtcagggtgggatgtatctgagatttgcaggtgagaaggtttggcaagaagacagatgtagggacagaggaagaagatggatgcaaaaaaacaaaaataaggctagggacagaggatgcggggggaaaacgagggccaaaatgtcatagggagcgaagggaatgaaaaaagataaacagtaaataagcagagagccctgccccaagcctgtttttccacagcaaggtgagactcttgcggtcgcactagtg
>gdf11_114:213_1_h-71+shuff
gcttcgatatccgcatgctaaggggaggggttgggagaagagaagggcagtcagggtgggatgtatctgagatttgcaggtgagaaggtttggcaagaagacagatgtagggacagaggaagaagatggatgggaaaagtacgccaaaagaacgaagcagatgacaagatggatagatggagcatgaaaaaaaaggatacggtaaaagacgagctggcggagaataaagagaaaagcagagagccctgccccaagcctgtttttccacagcaaggtgagactcttgcggtcgcactagtg
>gdf11_114:213_2_h-66+shuff
gcttcgatatccgcatgctaaggggaggggttgggagaagagaagggcagtcagggtgggatgtatctgagatttgcaggtgagaaggtttggcaagaagacagatgtagggacagaggaagaagatggatggacgtgagggagaagagaacagggaagcaggatgtaagagagagagatatggctaacaagacacaagaggaacaagcaaagagcaaaagaaattatcaataaagcagagagccctgccccaagcctgtttttccacagcaaggtgagactcttgcggtcgcactagtg
>gdf11_114:213_3_h-56+shuff
gcttcgatatccgcatgctaaggggaggggttgggagaagagaagggcagtcagggtgggatgtatctgagatttgcaggtgagaaggtttggcaagaagacagatgtagggacagaggaagaagatggatgggaaggagacatagaggaagaagccaactgagaatacaagataacggtggaacacctgagaaaggagacgagaaaaaaaagcgagaggttatgaagtaaaaaagcagagagccctgccccaagcctgtttttccacagcaaggtgagactcttgcggtcgcactagtg
>gdf11_115:214_1_h-60+shuff
gcttcgatatccgcatgctaaggggaggggttgggagaagagaagggcagtcagggtgggatgtatctgagatttgcaggtgagaaggtttggcaagaagacagatgtagggacagaggaagaagatggatggatagagggattgaagaggtagaaaagacgaaagaccagaacaagatgcgagcagaaatggaagatctacgtaaaaaaaaagaaaaagtggaacggagcacgagcagagagccctgccccaagcctgtttttccacagcaaggtgagactcttgcggtcgcactagtg
>gdf11_115:214_2_h-66+shuff
gcttcgatatccgcatgctaaggggaggggttgggagaagagaagggcagtcagggtgggatgtatctgagatttgcaggtgagaaggtttggcaagaagacagatgtagggacagaggaagaagatggatggaaaagaagagtgaaagccaaaaaaaaagaaaaagcgagaagaacgcgaagaaactcagggagattgagataagggcgacgtggaacaactttaagtaagggagcagagagccctgccccaagcctgtttttccacagcaaggtgagactcttgcggtcgcactagtg
>gdf11_115:214_3_h-60+shuff
gcttcgatatccgcatgctaaggggaggggttgggagaagagaagggcagtcagggtgggatgtatctgagatttgcaggtgagaaggtttggcaagaagacagatgtagggacagaggaagaagatggatggaaagtatagcgacagaaaagaaattgaaggaaacgaaaaagaaaagtggaccaacgatcagggaagcatatgctaaggacaaaagatgcaaaaggggagggagcagagagccctgccccaagcctgtttttccacagcaaggtgagactcttgcggtcgcactagtg
>gdf11_116:215_1_h-67+shuff
gcttcgatatccgcatgctaaggggaggggttgggagaagagaagggcagtcagggtgggatgtatctgagatttgcaggtgagaaggtttggcaagaagacagatgtagggacagaggaagaagatggatggatcagctgggacgcaggggaaagttaaggtggatgaaaaacaaggaaggaataaaggacaaagaagtaagggaaaagagaaaaacacacagagtaaaacatcgcagagagccctgccccaagcctgtttttccacagcaaggtgagactcttgcggtcgcactagtg
>gdf11_116:215_2_h-65+shuff
gcttcgatatccgcatgctaaggggaggggttgggagaagagaagggcagtcagggtgggatgtatctgagatttgcaggtgagaaggtttggcaagaagacagatgtagggacagaggaagaagatggatggataagatgcagagaggacaggaaaggaaagcataacagtaagagaaaaagggaatataaacataggagagaacgttagagaggagctcaacgaagcagcaaagcagagagccctgccccaagcctgtttttccacagcaaggtgagactcttgcggtcgcactagtg
>gdf11_116:215_3_h-70+shuff
gcttcgatatccgcatgctaaggggaggggttgggagaagagaagggcagtcagggtgggatgtatctgagatttgcaggtgagaaggtttggcaagaagacagatgtagggacagaggaagaagatggatggataagaaaagagggagaaacgtgagagatccaaaggtataagcgataagaaaaaggaaggagaacaaagggattcaagcacagcatcaaaaaaaactggggggcagagagccctgccccaagcctgtttttccacagcaaggtgagactcttgcggtcgcactagtg
>gdf11_117:216_1_h-63+shuff
gcttcgatatccgcatgctaaggggaggggttgggagaagagaagggcagtcagggtgggatgtatctgagatttgcaggtgagaaggtttggcaagaagacagatgtagggacagaggaagaagatggatggatacgacaaagacaaaggcgaaaaggaaggtaaaaggttaggtaaaaaaagtgagaaaaagaaaagagtcagcaaacgccagtgaggtgcgaatcaaagagggcagagagccctgccccaagcctgtttttccacagcaaggtgagactcttgcggtcgcactagtg
>gdf11_117:216_2_h-65+shuff
gcttcgatatccgcatgctaaggggaggggttgggagaagagaagggcagtcagggtgggatgtatctgagatttgcaggtgagaaggtttggcaagaagacagatgtagggacagaggaagaagatggatggataaaggagaggagaacttggaaaatcctaatagaagtaaaaaagaagcaacggtcagaggggaaaagcagtaccgaaagaagggacaacaggaaaaaggtagcagagagccctgccccaagcctgtttttccacagcaaggtgagactcttgcggtcgcactagtg
>cdc42_184:188_1_h-2+shuff
gcttcgatatccgcatgctaaggctgggatatgggctctgattgacagggaaggatagaaaagggggagcgaggcaagtgagagaggggagaaggcggcgacggagcaaagggagggaagaggaggtgatgtaatcagaagatggatgctaacccgaaaagaggagagaaggacaaaacatgtgatgaggaggatgcctgagagagggggggaggagggagagtgaggcaggggagaacccaaacccgagaacttttctctggggtggggcttgggattgctcttgcggtcgcactagtg
>gdf11_117:216_3_h-61+shuff
gcttcgatatccgcatgctaaggggaggggttgggagaagagaagggcagtcagggtgggatgtatctgagatttgcaggtgagaaggtttggcaagaagacagatgtagggacagaggaagaagatggatggatagaaaaaaccatgaataagaaatgagaagagatgcaagggagtaaaaagaacgaggagagggataccctcaagaagtggaggaaaaagaaggagcaatccgcagagagccctgccccaagcctgtttttccacagcaaggtgagactcttgcggtcgcactagtg
>gdf11_118:217_1_h-60+shuff
gcttcgatatccgcatgctaaggggaggggttgggagaagagaagggcagtcagggtgggatgtatctgagatttgcaggtgagaaggtttggcaagaagacagatgtagggacagaggaagaagatggatggatagtgagaaaacaaaagaagcaggacaaactggaaagagacgaagagatgggcagggaaaaagggtagcgacgccgaataaagcacgaagaaatatttaaagaagagagccctgccccaagcctgtttttccacagcaaggtgagactcttgcggtcgcactagtg
>gdf11_118:217_2_h-64+shuff
gcttcgatatccgcatgctaaggggaggggttgggagaagagaagggcagtcagggtgggatgtatctgagatttgcaggtgagaaggtttggcaagaagacagatgtagggacagaggaagaagatggatggatagataagcgaagaagagaagtagtgaaaaacggagagaaaaaagaatgggagctggaaggtaaaatgtagggcaaaacaagaccaggaacaacggctacacaagagagccctgccccaagcctgtttttccacagcaaggtgagactcttgcggtcgcactagtg
>gdf11_118:217_3_h-67+shuff
gcttcgatatccgcatgctaaggggaggggttgggagaagagaagggcagtcagggtgggatgtatctgagatttgcaggtgagaaggtttggcaagaagacagatgtagggacagaggaagaagatggatggatagaaagttagagtaagcctagaaagaaggggggtggagaaaaagaaaacgaacggcaacgaattaaagtaaaatggcgcggccaaaacagagcaaaggaaaaagagagccctgccccaagcctgtttttccacagcaaggtgagactcttgcggtcgcactagtg
>gdf11_119:218_1_h-71+shuff
gcttcgatatccgcatgctaaggggaggggttgggagaagagaagggcagtcagggtgggatgtatctgagatttgcaggtgagaaggtttggcaagaagacagatgtagggacagaggaagaagatggatggatagaccgtggatccggccaggaaacatgaaggaaagcaataaataggagagggaaaaagaagcattaaaagaaaagaaagagagatgagccgaagctaagaaaggagagccctgccccaagcctgtttttccacagcaaggtgagactcttgcggtcgcactagtg
>gdf11_119:218_2_h-62+shuff
gcttcgatatccgcatgctaaggggaggggttgggagaagagaagggcagtcagggtgggatgtatctgagatttgcaggtgagaaggtttggcaagaagacagatgtagggacagaggaagaagatggatggatagactcagaaaaaaaagatggataggcacaaaagaccaacagaaacacagagaaaaaaagggatcttgatgcagaatagagaagcgtagggaggagggaaggagagagccctgccccaagcctgtttttccacagcaaggtgagactcttgcggtcgcactagtg
>gdf11_119:218_3_h-66+shuff
gcttcgatatccgcatgctaaggggaggggttgggagaagagaagggcagtcagggtgggatgtatctgagatttgcaggtgagaaggtttggcaagaagacagatgtagggacagaggaagaagatggatggatagacgagatggttaacgagcaagagatgccggcaaaaaggaaaaaagaaggacagccatagaaaaggtcatgaagagacagggaaaacaagaggaatatagaagagagccctgccccaagcctgtttttccacagcaaggtgagactcttgcggtcgcactagtg
>gdf11_120:219_1_h-64+shuff
gcttcgatatccgcatgctaaggggaggggttgggagaagagaagggcagtcagggtgggatgtatctgagatttgcaggtgagaaggtttggcaagaagacagatgtagggacagaggaagaagatggatggatagaggcgaaatagccaattgccagtgaaagtccaacactaaagagaaagaaaatgaagaaggtgggaaaagaaggagaaaaagtacggacaaggacggagaaagagagccctgccccaagcctgtttttccacagcaaggtgagactcttgcggtcgcactagtg
>gdf11_120:219_2_h-69+shuff
gcttcgatatccgcatgctaaggggaggggttgggagaagagaagggcagtcagggtgggatgtatctgagatttgcaggtgagaaggtttggcaagaagacagatgtagggacagaggaagaagatggatggatagagagacggcgagatagcagtatgaaaaccagagaaagaaggaaccaaggcaatagttatgagaggaaacagaaaaacggaatagaggagaactcaagggaaaagagccctgccccaagcctgtttttccacagcaaggtgagactcttgcggtcgcactagtg
>gdf11_120:219_3_h-62+shuff
gcttcgatatccgcatgctaaggggaggggttgggagaagagaagggcagtcagggtgggatgtatctgagatttgcaggtgagaaggtttggcaagaagacagatgtagggacagaggaagaagatggatggatagagcggaatagaaggatagtggagtatatcaaaaaagggaggcaagacacgaagtgtcaaaagggaagaacaaccgaaaacgatgaaagaacgaagcgagaaaagagccctgccccaagcctgtttttccacagcaaggtgagactcttgcggtcgcactagtg
>gdf11_121:220_1_h-64+shuff
gcttcgatatccgcatgctaaggggaggggttgggagaagagaagggcagtcagggtgggatgtatctgagatttgcaggtgagaaggtttggcaagaagacagatgtagggacagaggaagaagatggatggatagagaacgaaaaaaccagggaacaagacgaaggaggaggccgggaagaaagaagaaagaacagtggtgttcgaaaagaaatttaagaaaagacgtcagaatacaggagccctgccccaagcctgtttttccacagcaaggtgagactcttgcggtcgcactagtg
>gdf11_121:220_2_h-64+shuff
gcttcgatatccgcatgctaaggggaggggttgggagaagagaagggcagtcagggtgggatgtatctgagatttgcaggtgagaaggtttggcaagaagacagatgtagggacagaggaagaagatggatggatagagaaaaccataagaattcaaaacaacagggggcggggagaaataggaggaaacaatagaaaaaagaaagctagcgagacgagaaatgaaaggagctgagtagcgagccctgccccaagcctgtttttccacagcaaggtgagactcttgcggtcgcactagtg
>gdf11_121:220_3_h-69+shuff
gcttcgatatccgcatgctaaggggaggggttgggagaagagaagggcagtcagggtgggatgtatctgagatttgcaggtgagaaggtttggcaagaagacagatgtagggacagaggaagaagatggatggatagagagggggataaaaggaaagaccaaaaggaactaaagagacacaaacaacttgaaagtgagagatagaaggaagagagcggcaggaatgcaactaaagaactggagccctgccccaagcctgtttttccacagcaaggtgagactcttgcggtcgcactagtg
>gdf11_122:221_1_h-64+shuff
gcttcgatatccgcatgctaaggggaggggttgggagaagagaagggcagtcagggtgggatgtatctgagatttgcaggtgagaaggtttggcaagaagacagatgtagggacagaggaagaagatggatggatagagacaatagaccacgtgggaaggagataagaagaaatataaaagaaggacgagagaaaccgagggatagaaaaaaaagtaatgcagaagcgaactgggcggacaagccctgccccaagcctgtttttccacagcaaggtgagactcttgcggtcgcactagtg
>gdf11_122:221_2_h-65+shuff
gcttcgatatccgcatgctaaggggaggggttgggagaagagaagggcagtcagggtgggatgtatctgagatttgcaggtgagaaggtttggcaagaagacagatgtagggacagaggaagaagatggatggatagagacaagaaacgtacgcacaacaagggagagaaagagttaagaaaaagaatgatgcaaaggggcggcatgaaagaggacagaaaagaagaggttaaatccggaaagccctgccccaagcctgtttttccacagcaaggtgagactcttgcggtcgcactagtg
>gdf11_122:221_3_h-61+shuff
gcttcgatatccgcatgctaaggggaggggttgggagaagagaagggcagtcagggtgggatgtatctgagatttgcaggtgagaaggtttggcaagaagacagatgtagggacagaggaagaagatggatggatagagacaagaaaaaatagcacaaaagagataaggaaaacaaaataaaggggaacgggcgggtggtagaaggaaattagggaaacggccaacgagcaaaggacattgagccctgccccaagcctgtttttccacagcaaggtgagactcttgcggtcgcactagtg
>gdf11_123:222_1_h-62+shuff
gcttcgatatccgcatgctaaggggaggggttgggagaagagaagggcagtcagggtgggatgtatctgagatttgcaggtgagaaggtttggcaagaagacagatgtagggacagaggaagaagatggatggatagagacatgatacgagaaaaggaagagggaaagggaaaagaaggtgcaactcgtaaaacggaaagcaagggaagacaagcgacggagaaaacatgacatatgtaaaagccctgccccaagcctgtttttccacagcaaggtgagactcttgcggtcgcactagtg
>gdf11_123:222_2_h-60+shuff
gcttcgatatccgcatgctaaggggaggggttgggagaagagaagggcagtcagggtgggatgtatctgagatttgcaggtgagaaggtttggcaagaagacagatgtagggacagaggaagaagatggatggatagagacaaagcgtgggacagaagagcagaatagagaatgaagattaaggacaagactgaaatgacgagaacaggagagccatgaagaagaacaagaacggagaaatagccctgccccaagcctgtttttccacagcaaggtgagactcttgcggtcgcactagtg
>gdf11_123:222_3_h-70+shuff
gcttcgatatccgcatgctaaggggaggggttgggagaagagaagggcagtcagggtgggatgtatctgagatttgcaggtgagaaggtttggcaagaagacagatgtagggacagaggaagaagatggatggatagagacaaaaaagttacgtacccagtacagcgagagaagaataggagaatgacaccgggaagggaaaggttacggaaagggacgggaaaaaaaagagaagaaaataagccctgccccaagcctgtttttccacagcaaggtgagactcttgcggtcgcactagtg
>gdf11_124:223_1_h-68+shuff
gcttcgatatccgcatgctaaggggaggggttgggagaagagaagggcagtcagggtgggatgtatctgagatttgcaggtgagaaggtttggcaagaagacagatgtagggacagaggaagaagatggatggatagagacaagataaggactgtaattaagcgggaacggcaataagaagagcagaaggaaaccggaaaggaaagggaaagacaatcagacaggaaggaaaatgatacgaagccctgccccaagcctgtttttccacagcaaggtgagactcttgcggtcgcactagtg
>cdc42_18:22_3_h-3+shuff
gcttcgatatccgcatgctaaggctgggatatgggctgtacttgacagggaaggatagaaaagggggagcgaggcaagtgagagaggggagaaggcggcgacggagcaaagggagggaagaggaggtgatgtaatcagaagatggatgctaacccgaaaagaggagagaaggacaaaacatgtgatgaggaggatgcctgagaggggaggggaggagggagagtgaggcaggggagaacccaaacccgagaacttttctctggggtggggcttgggattgctcttgcggtcgcactagtg
>cdc42_184:188_3_h-NA+shuff
gcttcgatatccgcatgctaaggctgggatatgggctctgattgacagggaaggatagaaaagggggagcgaggcaagtgagagaggggagaaggcggcgacggagcaaagggagggaagaggaggtgatgtaatcagaagatggatgctaacccgaaaagaggagagaaggacaaaacatgtgatgaggaggatgcctgaganaggggaggagggagagtgaggcaggggagaacccaaacccgagaacttttctctggggtggggcttgggattgctcttgcggtcgcactagtg
>gdf11_124:223_2_h-65+shuff
gcttcgatatccgcatgctaaggggaggggttgggagaagagaagggcagtcagggtgggatgtatctgagatttgcaggtgagaaggtttggcaagaagacagatgtagggacagaggaagaagatggatggatagagacaaaatgaggcgatgagacgataggaacatagggaaaaagaacaaaagggaggccgagaggagtaatattcaataaaaagaaggaaaggacagagccgaaagcccctgccccaagcctgtttttccacagcaaggtgagactcttgcggtcgcactagtg
>gdf11_124:223_3_h-71+shuff
gcttcgatatccgcatgctaaggggaggggttgggagaagagaagggcagtcagggtgggatgtatctgagatttgcaggtgagaaggtttggcaagaagacagatgtagggacagaggaagaagatggatggatagagacaaacacaacaagatggaggaggcgaaaaaaatgacgaaaagacgggaaaatacgggataaagccgaggattgagaacaagaaagaagatgtgggtacaaaggccctgccccaagcctgtttttccacagcaaggtgagactcttgcggtcgcactagtg
>gdf11_125:224_1_h-55+shuff
gcttcgatatccgcatgctaaggggaggggttgggagaagagaagggcagtcagggtgggatgtatctgagatttgcaggtgagaaggtttggcaagaagacagatgtagggacagaggaagaagatggatggatagagacaaggggatagcaaggaatagaaaaagaagcccgaaaatagacggaaaaagacttaagggaaacagaaggacgtttcatggcacggagaaggaaaacagagagacctgccccaagcctgtttttccacagcaaggtgagactcttgcggtcgcactagtg
>gdf11_125:224_2_h-76+shuff
gcttcgatatccgcatgctaaggggaggggttgggagaagagaagggcagtcagggtgggatgtatctgagatttgcaggtgagaaggtttggcaagaagacagatgtagggacagaggaagaagatggatggatagagacaagaaagaaagaaagaacaggaaacaaaagaacaaagagagagtggtaggggccggaaagcgaagtcagtactagacggatgagggatcgacagtaaaatcaacctgccccaagcctgtttttccacagcaaggtgagactcttgcggtcgcactagtg
>gdf11_125:224_3_h-71+shuff
gcttcgatatccgcatgctaaggggaggggttgggagaagagaagggcagtcagggtgggatgtatctgagatttgcaggtgagaaggtttggcaagaagacagatgtagggacagaggaagaagatggatggatagagacaagaagaaatctcggccggaacgagagaatcaacagaaaataacgggtgatgaatgaaaaggaagaaaaaaagttggaaagaagagcacccaagggggggaaacctgccccaagcctgtttttccacagcaaggtgagactcttgcggtcgcactagtg
>gdf11_126:225_1_h-62+shuff
gcttcgatatccgcatgctaaggggaggggttgggagaagagaagggcagtcagggtgggatgtatctgagatttgcaggtgagaaggtttggcaagaagacagatgtagggacagaggaagaagatggatggatagagacaagaacgagacaaaaatacgagaagagtacacgagactcaatgggcagaggaaaggcagactaggagaaaaaacatcggatgagaaatgtaaaggaagagggacctgccccaagcctgtttttccacagcaaggtgagactcttgcggtcgcactagtg
>gdf11_126:225_2_h-66+shuff
gcttcgatatccgcatgctaaggggaggggttgggagaagagaagggcagtcagggtgggatgtatctgagatttgcaggtgagaaggtttggcaagaagacagatgtagggacagaggaagaagatggatggatagagacaagatcagaacgaacaaaggcactggaccggtaagaggacggggagaaaaaggagaaagagggtagaatacagagggtaatccgcaaaaaaaatgaaaaatcagctgccccaagcctgtttttccacagcaaggtgagactcttgcggtcgcactagtg
>gdf11_126:225_3_h-64+shuff
gcttcgatatccgcatgctaaggggaggggttgggagaagagaagggcagtcagggtgggatgtatctgagatttgcaggtgagaaggtttggcaagaagacagatgtagggacagaggaagaagatggatggatagagacaagaagggggatgcaaaaacctgagccgaaaaacaagcaagcaaagagaaggtaaggaagagaatgggagacacagataactagagaaacgtaggactaaatggctgccccaagcctgtttttccacagcaaggtgagactcttgcggtcgcactagtg
>gdf11_127:226_1_h-64+shuff
gcttcgatatccgcatgctaaggggaggggttgggagaagagaagggcagtcagggtgggatgtatctgagatttgcaggtgagaaggtttggcaagaagacagatgtagggacagaggaagaagatggatggatagagacaagagtcgagaaaagtaaaacgtcaggcagggacaaagataaaaagagaagctaggataggactaaagagtcacgcaagagcaggagactcgaaacaaggagagatgccccaagcctgtttttccacagcaaggtgagactcttgcggtcgcactagtg
>gdf11_127:226_2_h-72+shuff
gcttcgatatccgcatgctaaggggaggggttgggagaagagaagggcagtcagggtgggatgtatctgagatttgcaggtgagaaggtttggcaagaagacagatgtagggacagaggaagaagatggatggatagagacaagagagggagccgaacgtaaggtgacaccgagaaaaaaaagaaggacaacgcagggtgaggggtacaatgggaaaaaacaagtacaacttaaaaagacagagtatgccccaagcctgtttttccacagcaaggtgagactcttgcggtcgcactagtg
>gdf11_127:226_3_h-63+shuff
gcttcgatatccgcatgctaaggggaggggttgggagaagagaagggcagtcagggtgggatgtatctgagatttgcaggtgagaaggtttggcaagaagacagatgtagggacagaggaagaagatggatggatagagacaagagaaacaaaaaaggtagaggcgaaaattagaggaagggcgaagaaagacgagaaaggaggcagcaaaaggctggatagagcagaatcaaaaccattcacctgtgccccaagcctgtttttccacagcaaggtgagactcttgcggtcgcactagtg
>gdf11_128:227_1_h-61+shuff
gcttcgatatccgcatgctaaggggaggggttgggagaagagaagggcagtcagggtgggatgtatctgagatttgcaggtgagaaggtttggcaagaagacagatgtagggacagaggaagaagatggatggatagagacaagaggcgaagaaaataataaattctatgcggccacagagggtaaaagagctggccaacgcagaatggtagaaaaaagaacgggaaaggggggagaaacacaaaaagccccaagcctgtttttccacagcaaggtgagactcttgcggtcgcactagtg
>gdf11_128:227_2_h-62+shuff
gcttcgatatccgcatgctaaggggaggggttgggagaagagaagggcagtcagggtgggatgtatctgagatttgcaggtgagaaggtttggcaagaagacagatgtagggacagaggaagaagatggatggatagagacaagaggcgagaacaaaccagatataggtagagggcgataaagagccagatagcacgccgaaagaaattaggagaaagcagggaagagagataaaagccatatagaagccccaagcctgtttttccacagcaaggtgagactcttgcggtcgcactagtg
>gdf11_128:227_3_h-68+shuff
gcttcgatatccgcatgctaaggggaggggttgggagaagagaagggcagtcagggtgggatgtatctgagatttgcaggtgagaaggtttggcaagaagacagatgtagggacagaggaagaagatggatggatagagacaagagggagtaaggggagagaagaagaaagttcaacataggacaacaatcaaacaagtaaagaaccagaagagtacgccggaggtacagcatagacggaaatggaagccccaagcctgtttttccacagcaaggtgagactcttgcggtcgcactagtg
>gdf11_129:228_1_h-59+shuff
gcttcgatatccgcatgctaaggggaggggttgggagaagagaagggcagtcagggtgggatgtatctgagatttgcaggtgagaaggtttggcaagaagacagatgtagggacagaggaagaagatggatggatagagacaagaggacagacgaaactaagccagaaaaagagagggtaacagagttaaatagaggcagttgcagaaaagggacgccaaataaggtgaaagcaagccgaataggaagccccaagcctgtttttccacagcaaggtgagactcttgcggtcgcactagtg
>gdf11_129:228_2_h-67+shuff
gcttcgatatccgcatgctaaggggaggggttgggagaagagaagggcagtcagggtgggatgtatctgagatttgcaggtgagaaggtttggcaagaagacagatgtagggacagaggaagaagatggatggatagagacaagaggacaattacagagcgagggacgtcaggtgaggagcaaaataagagtaaaacgaaagcgcgaaaaaaacagggtgacgaaggaaaaggaaaaccttgtcgaaaccccaagcctgtttttccacagcaaggtgagactcttgcggtcgcactagtg
>gdf11_129:228_3_h-70+shuff
gcttcgatatccgcatgctaaggggaggggttgggagaagagaagggcagtcagggtgggatgtatctgagatttgcaggtgagaaggtttggcaagaagacagatgtagggacagaggaagaagatggatggatagagacaagaggataaggcatgccagaagggcccaaaaaaagaacagaggggttaattaaaaagagagcaaggggacgccctacaaaaagagagagaacggtaaagaaagtgtccccaagcctgtttttccacagcaaggtgagactcttgcggtcgcactagtg
>gdf11_130:229_1_h-73+shuff
gcttcgatatccgcatgctaaggggaggggttgggagaagagaagggcagtcagggtgggatgtatctgagatttgcaggtgagaaggtttggcaagaagacagatgtagggacagaggaagaagatggatggatagagacaagaggacgaagggaaagagaaaagcaagcgtgtacgaaaaaaaaggggccaaacggaaaacgggaggacgccaacaaggaggttcgtcatatagatacaatatagaacccaagcctgtttttccacagcaaggtgagactcttgcggtcgcactagtg
>gdf11_130:229_2_h-73+shuff
gcttcgatatccgcatgctaaggggaggggttgggagaagagaagggcagtcagggtgggatgtatctgagatttgcaggtgagaaggtttggcaagaagacagatgtagggacagaggaagaagatggatggatagagacaagaggacctaggaatgagttgaaacaagcgtatgaacggcgacaggagaaaagagtaaccaaaaagaaagggaagaaggcgacagtgacagtacagtcagcgaaaaacccaagcctgtttttccacagcaaggtgagactcttgcggtcgcactagtg
>gdf11_130:229_3_h-64+shuff
gcttcgatatccgcatgctaaggggaggggttgggagaagagaagggcagtcagggtgggatgtatctgagatttgcaggtgagaaggtttggcaagaagacagatgtagggacagaggaagaagatggatggatagagacaagaggactactggcggatcagaaaaggccgagaaaataaagaagatacggaaaacaaacagacggtagtggagacgaagacaggagaaaatgaacgaaaggagctctcccaagcctgtttttccacagcaaggtgagactcttgcggtcgcactagtg
>gdf11_131:230_1_h-73+shuff
gcttcgatatccgcatgctaaggggaggggttgggagaagagaagggcagtcagggtgggatgtatctgagatttgcaggtgagaaggtttggcaagaagacagatgtagggacagaggaagaagatggatggatagagacaagaggacacacgagaaagtatactaaagtaccgtaaaaaggaataaacagacgaaccgcccgtaagaaatagaggacggatgtgaaaggggacgaggcgaaagggaaaccaagcctgtttttccacagcaaggtgagactcttgcggtcgcactagtg
>gdf11_131:230_2_h-69+shuff
gcttcgatatccgcatgctaaggggaggggttgggagaagagaagggcagtcagggtgggatgtatctgagatttgcaggtgagaaggtttggcaagaagacagatgtagggacagaggaagaagatggatggatagagacaagaggacagggagagacatagtagaccggacgcaaaggaagaagaaggaattgacaaaacaagtcgaactcaccgcggaaagtcaataaaagaagaagtgggaagtacccaagcctgtttttccacagcaaggtgagactcttgcggtcgcactagtg
>gdf11_131:230_3_h-62+shuff
gcttcgatatccgcatgctaaggggaggggttgggagaagagaagggcagtcagggtgggatgtatctgagatttgcaggtgagaaggtttggcaagaagacagatgtagggacagaggaagaagatggatggatagagacaagaggacagaggggggtgaaggcactagaaggattcaaaagacgaaacaactcaggaaacaataagaagtcagaccaatgaggacggaaaagagtgaactaaccaaggccaagcctgtttttccacagcaaggtgagactcttgcggtcgcactagtg
>gdf11_132:231_1_h-69+shuff
gcttcgatatccgcatgctaaggggaggggttgggagaagagaagggcagtcagggtgggatgtatctgagatttgcaggtgagaaggtttggcaagaagacagatgtagggacagaggaagaagatggatggatagagacaagaggacagaatggagaagcggaaagatagaaagaaaggcgcagtcaggacagccagataggatgtaacggcaacaagcaaagctaatagacacgaccagagaaattagcaagcctgtttttccacagcaaggtgagactcttgcggtcgcactagtg
>gdf11_132:231_2_h-68+shuff
gcttcgatatccgcatgctaaggggaggggttgggagaagagaagggcagtcagggtgggatgtatctgagatttgcaggtgagaaggtttggcaagaagacagatgtagggacagaggaagaagatggatggatagagacaagaggacagaaagaggaagcatgccctgcgagaagagaagagaggatccagtagtacaaatgcgcaatcagtaaagaaagacccggggaagcaaaaacaattaaaggagcaagcctgtttttccacagcaaggtgagactcttgcggtcgcactagtg
>gdf11_132:231_3_h-74+shuff
gcttcgatatccgcatgctaaggggaggggttgggagaagagaagggcagtcagggtgggatgtatctgagatttgcaggtgagaaggtttggcaagaagacagatgtagggacagaggaagaagatggatggatagagacaagaggacagaactaagggacaaacgctgggttgcagataaaaagaactagaagtaacgcgaggaaaacggttagaacataagagagaaagggccgcggaaaaagcacaccaagcctgtttttccacagcaaggtgagactcttgcggtcgcactagtg
>gdf11_133:232_1_h-66+shuff
gcttcgatatccgcatgctaaggggaggggttgggagaagagaagggcagtcagggtgggatgtatctgagatttgcaggtgagaaggtttggcaagaagacagatgtagggacagaggaagaagatggatggatagagacaagaggacagaaatagcgtgaaggaaaaagggaaaccaaaatctacgcaggagacgaagagaacccacggggtatagcacgagtgagcagaatcggaaagagaaaatcactaagcctgtttttccacagcaaggtgagactcttgcggtcgcactagtg
>gdf11_133:232_2_h-71+shuff
gcttcgatatccgcatgctaaggggaggggttgggagaagagaagggcagtcagggtgggatgtatctgagatttgcaggtgagaaggtttggcaagaagacagatgtagggacagaggaagaagatggatggatagagacaagaggacagaataatacaacacgatcaggagagttcccccgggacaagaaacgaaacgaagaagagaaagtgatgaatagggacaaaggaattggaagcagagcgaagccaagcctgtttttccacagcaaggtgagactcttgcggtcgcactagtg
>gdf11_133:232_3_h-69+shuff
gcttcgatatccgcatgctaaggggaggggttgggagaagagaagggcagtcagggtgggatgtatctgagatttgcaggtgagaaggtttggcaagaagacagatgtagggacagaggaagaagatggatggatagagacaagaggacagaaaaatgaaaaagtgcagaactagtagatgaagtaggacatgaggacaaagatgagaggccagcaaaccgcaagggcacgggaagtacacaagacctcgaaaagcctgtttttccacagcaaggtgagactcttgcggtcgcactagtg
>gdf11_134:233_1_h-64+shuff
gcttcgatatccgcatgctaaggggaggggttgggagaagagaagggcagtcagggtgggatgtatctgagatttgcaggtgagaaggtttggcaagaagacagatgtagggacagaggaagaagatggatggatagagacaagaggacagacttcagggataggaagaaaaaaatccgggataaagacgacggagacaatcgaaaattagaaagccacgggcagaagtaacaaaaggaaagccagcgacggtagcctgtttttccacagcaaggtgagactcttgcggtcgcactagtg
>gdf11_134:233_2_h-66+shuff
gcttcgatatccgcatgctaaggggaggggttgggagaagagaagggcagtcagggtgggatgtatctgagatttgcaggtgagaaggtttggcaagaagacagatgtagggacagaggaagaagatggatggatagagacaagaggacagacgaaaagataaccgaggaatgcaagacagttcgataaattaaaaagggagcagcagcagcgcagacgcagaagacgaaaatataacgcagtgggagacagaagcctgtttttccacagcaaggtgagactcttgcggtcgcactagtg
>gdf11_134:233_3_h-72+shuff
gcttcgatatccgcatgctaaggggaggggttgggagaagagaagggcagtcagggtgggatgtatctgagatttgcaggtgagaaggtttggcaagaagacagatgtagggacagaggaagaagatggatggatagagacaagaggacagactacagaggagggtgtcaggaaatagaaaacctcaggaaagagaaacaagcatagagccaaagtcctacagcaagggctagaaagaactgagagaaaggcaagcctgtttttccacagcaaggtgagactcttgcggtcgcactagtg
>gdf11_135:234_1_h-61+shuff
gcttcgatatccgcatgctaaggggaggggttgggagaagagaagggcagtcagggtgggatgtatctgagatttgcaggtgagaaggtttggcaagaagacagatgtagggacagaggaagaagatggatggatagagacaagaggacagacatatccaaacaaaggatgcgaaccttgaggtagaaaataggacagagataagggtcagagaaagaaagcgaagccaaaagcaagacaggcgctgagagcaagcctgtttttccacagcaaggtgagactcttgcggtcgcactagtg
>gdf11_135:234_2_h-68+shuff
gcttcgatatccgcatgctaaggggaggggttgggagaagagaagggcagtcagggtgggatgtatctgagatttgcaggtgagaaggtttggcaagaagacagatgtagggacagaggaagaagatggatggatagagacaagaggacagacacaaacggaaagtggcagtaaaaaacatgcgaaagccgagaagggcaatcaaaaggaatatcacggcacgggaaagagaagagatcttagcagacaggaatgcctgtttttccacagcaaggtgagactcttgcggtcgcactagtg
>gdf11_135:234_3_h-74+shuff
gcttcgatatccgcatgctaaggggaggggttgggagaagagaagggcagtcagggtgggatgtatctgagatttgcaggtgagaaggtttggcaagaagacagatgtagggacagaggaagaagatggatggatagagacaagaggacagacacaagtcgaagatgaagcaacatatagagacgaggacatgactgacgcatacgggggaactagacgtgaaacaagataaaacaaggaagaagaagcgcaaggcctgtttttccacagcaaggtgagactcttgcggtcgcactagtg
>gdf11_136:235_1_h-60+shuff
gcttcgatatccgcatgctaaggggaggggttgggagaagagaagggcagtcagggtgggatgtatctgagatttgcaggtgagaaggtttggcaagaagacagatgtagggacagaggaagaagatggatggatagagacaagaggacagacaggagtgtaacaaagcgtaattaaggcgacagaaggagaggaaagaccaagacgaaggcacaagttagaagtgagacgaacatacaagacataaccagcgagcctgtttttccacagcaaggtgagactcttgcggtcgcactagtg
>gdf11_136:235_2_h-65+shuff
gcttcgatatccgcatgctaaggggaggggttgggagaagagaagggcagtcagggtgggatgtatctgagatttgcaggtgagaaggtttggcaagaagacagatgtagggacagaggaagaagatggatggatagagacaagaggacagacagacgcggtaacacagcacaagaagaatagaaagtaccggtaggatgggaagatataaagcaaaaagatggagcaggaagacaaatcaggtccaggcaacagcctgtttttccacagcaaggtgagactcttgcggtcgcactagtg
>gdf11_136:235_3_h-73+shuff
gcttcgatatccgcatgctaaggggaggggttgggagaagagaagggcagtcagggtgggatgtatctgagatttgcaggtgagaaggtttggcaagaagacagatgtagggacagaggaagaagatggatggatagagacaagaggacagacaggtatcgtaagtggacagaagagatgcgtaaataaagaaaacccgctcgaaccgaggaaccaaaaggagaaaagcaatgggagcaatcagacgaagggaaacctgtttttccacagcaaggtgagactcttgcggtcgcactagtg
>gdf11_137:236_1_h-72+shuff
gcttcgatatccgcatgctaaggggaggggttgggagaagagaagggcagtcagggtgggatgtatctgagatttgcaggtgagaaggtttggcaagaagacagatgtagggacagaggaagaagatggatggatagagacaagaggacagacagactagcaaaagagctcgcaatacatcggaaggaaaggaaaaaagatagaatggagccgcaacggaagagttggcgggccaaaaacaaaattcgagagcaagctgtttttccacagcaaggtgagactcttgcggtcgcactagtg
>gdf11_137:236_2_h-68+shuff
gcttcgatatccgcatgctaaggggaggggttgggagaagagaagggcagtcagggtgggatgtatctgagatttgcaggtgagaaggtttggcaagaagacagatgtagggacagaggaagaagatggatggatagagacaagaggacagacagaacgcaggggaaaaacgtacggagaaacgagcagtaaatcaaggtaaagttcgacacaagtacagcaccgaacttggagaagcaagggaagaagaaaacgtctgtttttccacagcaaggtgagactcttgcggtcgcactagtg
>cdc42_186:190_2_h-2+shuff
gcttcgatatccgcatgctaaggctgggatatgggctctgattgacagggaaggatagaaaagggggagcgaggcaagtgagagaggggagaaggcggcgacggagcaaagggagggaagaggaggtgatgtaatcagaagatggatgctaacccgaaaagaggagagaaggacaaaacatgtgatgaggaggatgcctgagaggggggaggaggagggagagtgaggcaggggagaacccaaacccgagaacttttctctggggtggggcttgggattgctcttgcggtcgcactagtg
>gdf11_137:236_3_h-64+shuff
gcttcgatatccgcatgctaaggggaggggttgggagaagagaagggcagtcagggtgggatgtatctgagatttgcaggtgagaaggtttggcaagaagacagatgtagggacagaggaagaagatggatggatagagacaagaggacagacagagaggtaaaaaaggcgaacagcgcgcagccggattgtaagaaaggggacgacaattggagacggagtttaaacagcaagaaaacacgcaactaagaaaaacctgtttttccacagcaaggtgagactcttgcggtcgcactagtg
>gdf11_138:237_1_h-69+shuff
gcttcgatatccgcatgctaaggggaggggttgggagaagagaagggcagtcagggtgggatgtatctgagatttgcaggtgagaaggtttggcaagaagacagatgtagggacagaggaagaagatggatggatagagacaagaggacagacagaaaagagatcgggcaaaaaactgacagtcaacagtccgggaatagtcgggactggacatcacgtaaaaagaaagaaacaggaatgaacaggcgagagacgactgtttttccacagcaaggtgagactcttgcggtcgcactagtg
>gdf11_138:237_2_h-71+shuff
gcttcgatatccgcatgctaaggggaggggttgggagaagagaagggcagtcagggtgggatgtatctgagatttgcaggtgagaaggtttggcaagaagacagatgtagggacagaggaagaagatggatggatagagacaagaggacagacagaaaccaatattgaaaaaaatataaggaatgacacgggaagcacagtcccagccaggggaggaataaagccaacgggaatcaggaaaacgctgaggcgaaaggtgtttttccacagcaaggtgagactcttgcggtcgcactagtg
>gdf11_138:237_3_h-77+shuff
gcttcgatatccgcatgctaaggggaggggttgggagaagagaagggcagtcagggtgggatgtatctgagatttgcaggtgagaaggtttggcaagaagacagatgtagggacagaggaagaagatggatggatagagacaagaggacagacagaaacgcagcacaaaggatgggtaacaatatcgagcactgacgcgagagagcagatatgtaaaggtgagcacgcccaaggaaaagacgagggtaaaaaaacaatgtttttccacagcaaggtgagactcttgcggtcgcactagtg
>gdf11_139:238_1_h-70+shuff
gcttcgatatccgcatgctaaggggaggggttgggagaagagaagggcagtcagggtgggatgtatctgagatttgcaggtgagaaggtttggcaagaagacagatgtagggacagaggaagaagatggatggatagagacaagaggacagacagaactgaagatcagcccagagactacaggagtgggggaacatacaggagaaaaagaaagctagcacagaagcgagtgatactagaaagagacactagcaatcaggtttttccacagcaaggtgagactcttgcggtcgcactagtg
>gdf11_139:238_2_h-66+shuff
gcttcgatatccgcatgctaaggggaggggttgggagaagagaagggcagtcagggtgggatgtatctgagatttgcaggtgagaaggtttggcaagaagacagatgtagggacagaggaagaagatggatggatagagacaagaggacagacagaacatgaccaacgcacaagaaggggaccgatcgtcgagcgcttgaaaaatagaaaaagagaagacaagggcgactaggaaacaaggggactaaaatacgattggtttttccacagcaaggtgagactcttgcggtcgcactagtg
>gdf11_139:238_3_h-64+shuff
gcttcgatatccgcatgctaaggggaggggttgggagaagagaagggcagtcagggtgggatgtatctgagatttgcaggtgagaaggtttggcaagaagacagatgtagggacagaggaagaagatggatggatagagacaagaggacagacagaacagagaagaagaaaagtcaaggctcagataaagaagaccaagcaaacaatcgtaaccgaacgaagaccgtgagaaaggcctgagctggataggtggcatgagtttttccacagcaaggtgagactcttgcggtcgcactagtg
>gdf11_140:239_1_h-66+shuff
gcttcgatatccgcatgctaaggggaggggttgggagaagagaagggcagtcagggtgggatgtatctgagatttgcaggtgagaaggtttggcaagaagacagatgtagggacagaggaagaagatggatggatagagacaagaggacagacagaacacggaagagggcaaggatagggaaaaagagcaagatgggtaataaataggaacaacggataccgggcttgaagaccgccactcgaagagtccaaaaaacattttttccacagcaaggtgagactcttgcggtcgcactagtg
>gdf11_140:239_2_h-68+shuff
gcttcgatatccgcatgctaaggggaggggttgggagaagagaagggcagtcagggtgggatgtatctgagatttgcaggtgagaaggtttggcaagaagacagatgtagggacagaggaagaagatggatggatagagacaagaggacagacagaacaaaacaggaaaagcgtaacaagcaggaaataggtgcaccggggccgaagctggaacaccaaaagacatgtaataaaagagcatggcagggtaaggtacatgtttttccacagcaaggtgagactcttgcggtcgcactagtg
>gdf11_140:239_3_h-73+shuff
gcttcgatatccgcatgctaaggggaggggttgggagaagagaagggcagtcagggtgggatgtatctgagatttgcaggtgagaaggtttggcaagaagacagatgtagggacagaggaagaagatggatggatagagacaagaggacagacagaacatgaaaagtaaagaataggtacggaggacgaaagcaaaatcgacctaagggagtactaaggccgaccagcgacaattgagagaaaccaagcatcggaagggtttttccacagcaaggtgagactcttgcggtcgcactagtg
>gdf11_141:240_1_h-64+shuff
gcttcgatatccgcatgctaaggggaggggttgggagaagagaagggcagtcagggtgggatgtatctgagatttgcaggtgagaaggtttggcaagaagacagatgtagggacagaggaagaagatggatggatagagacaagaggacagacagaacaccggggaaacaaaacagtgaatgcataagcagacgcaaaggaggagaccgaagattacttttagacggcacagaaatgaggatgaggaaaatcaaggcacgttttccacagcaaggtgagactcttgcggtcgcactagtg
>gdf11_141:240_2_h-74+shuff
gcttcgatatccgcatgctaaggggaggggttgggagaagagaagggcagtcagggtgggatgtatctgagatttgcaggtgagaaggtttggcaagaagacagatgtagggacagaggaagaagatggatggatagagacaagaggacagacagaacaccctagacagggtaagtgttgagagcaaaggcaaagaaaaacgccgaccaaaaattgagtgatttgaaggcggaacaaaaggggacgacaacaatgacgagttttccacagcaaggtgagactcttgcggtcgcactagtg
>gdf11_141:240_3_h-74+shuff
gcttcgatatccgcatgctaaggggaggggttgggagaagagaagggcagtcagggtgggatgtatctgagatttgcaggtgagaaggtttggcaagaagacagatgtagggacagaggaagaagatggatggatagagacaagaggacagacagaacacaggcaacgatatcagggataacggaccaggttgagtgcgtggcatcaacggtcaaggtaaaaacagacacaagagagacagaagaattaaagaacgaaggttttccacagcaaggtgagactcttgcggtcgcactagtg
>gdf11_142:241_1_h-73+shuff
gcttcgatatccgcatgctaaggggaggggttgggagaagagaagggcagtcagggtgggatgtatctgagatttgcaggtgagaaggtttggcaagaagacagatgtagggacagaggaagaagatggatggatagagacaagaggacagacagaacactaaagacccaaagcggggaaagtatagctgaatagagaggaaccagcacacacaagtagggcgctatgacgaggataatgtcagtaggggaaataacaaagtttccacagcaaggtgagactcttgcggtcgcactagtg
>gdf11_142:241_2_h-80+shuff
gcttcgatatccgcatgctaaggggaggggttgggagaagagaagggcagtcagggtgggatgtatctgagatttgcaggtgagaaggtttggcaagaagacagatgtagggacagaggaagaagatggatggatagagacaagaggacagacagaacactacaaggcactgcaatggaaacaagtgggaggtacagacactaattccaatggggccaaggggcacaaaaggaagggatagccgtaaaagaatatgaaagatttccacagcaaggtgagactcttgcggtcgcactagtg
>gdf11_142:241_3_h-68+shuff
gcttcgatatccgcatgctaaggggaggggttgggagaagagaagggcagtcagggtgggatgtatctgagatttgcaggtgagaaggtttggcaagaagacagatgtagggacagaggaagaagatggatggatagagacaagaggacagacagaacactcgaagtcaacaaggagccgggagacacagaactacagataacaaagccaatagcaagagaaagagggcggttaaagggctatgtaatgaaaagcagttggtttccacagcaaggtgagactcttgcggtcgcactagtg
>gdf11_143:242_1_h-68+shuff
gcttcgatatccgcatgctaaggggaggggttgggagaagagaagggcagtcagggtgggatgtatctgagatttgcaggtgagaaggtttggcaagaagacagatgtagggacagaggaagaagatggatggatagagacaagaggacagacagaacactggacataacattgaaaaaagacacgggaaatagcccgccgagaaatcgaacaagacggacggagtcaagtaaagagactgtggatatgtgggatgcaagaattccacagcaaggtgagactcttgcggtcgcactagtg
>gdf11_143:242_2_h-68+shuff
gcttcgatatccgcatgctaaggggaggggttgggagaagagaagggcagtcagggtgggatgtatctgagatttgcaggtgagaaggtttggcaagaagacagatgtagggacagaggaagaagatggatggatagagacaagaggacagacagaacactgcaagacatcgtatacaaacagaagggatgataattgaaaggtcacgaaatggcgggacaaggtagtacagcgaggcccatcgcgagataaaagagagaaattccacagcaaggtgagactcttgcggtcgcactagtg
>gdf11_143:242_3_h-65+shuff
gcttcgatatccgcatgctaaggggaggggttgggagaagagaagggcagtcagggtgggatgtatctgagatttgcaggtgagaaggtttggcaagaagacagatgtagggacagaggaagaagatggatggatagagacaagaggacagacagaacactgatggtgaacatgagacgaaggcgatggcgaacacataacggacaccagcagggagataataatctagaaaaagaaggcgtaatactcggaaaggcatagattccacagcaaggtgagactcttgcggtcgcactagtg
>gdf11_144:243_1_h-63+shuff
gcttcgatatccgcatgctaaggggaggggttgggagaagagaagggcagtcagggtgggatgtatctgagatttgcaggtgagaaggtttggcaagaagacagatgtagggacagaggaagaagatggatggatagagacaagaggacagacagaacactgacgtaacatatacaccacgagtgcaagacagaatggtatgggcagatgaagaaagatcacgcaggccaaggagaagcgagaaggagtagctaaaatattagtccacagcaaggtgagactcttgcggtcgcactagtg
>gdf11_144:243_2_h-63+shuff
gcttcgatatccgcatgctaaggggaggggttgggagaagagaagggcagtcagggtgggatgtatctgagatttgcaggtgagaaggtttggcaagaagacagatgtagggacagaggaagaagatggatggatagagacaagaggacagacagaacactgagtagtaagaaactccgagataaaggagcgctcccggagaggaagagagtgtataacggcatataaagggaaaacggagcgcaatgacgataacaattaactccacagcaaggtgagactcttgcggtcgcactagtg
>gdf11_144:243_3_h-77+shuff
gcttcgatatccgcatgctaaggggaggggttgggagaagagaagggcagtcagggtgggatgtatctgagatttgcaggtgagaaggtttggcaagaagacagatgtagggacagaggaagaagatggatggatagagacaagaggacagacagaacactgaaagtgagatcgataagctgaattaggcaggaagctagaatcttacatcacgcacgaaagatacgccgaaaataggaaaagaggggacaatgcgagcgagatccacagcaaggtgagactcttgcggtcgcactagtg
>gdf11_145:244_1_h-78+shuff
gcttcgatatccgcatgctaaggggaggggttgggagaagagaagggcagtcagggtgggatgtatctgagatttgcaggtgagaaggtttggcaagaagacagatgtagggacagaggaagaagatggatggatagagacaagaggacagacagaacactgagcgaaagggaagattgtgttacggtagcagagaaaaaccgcaaaaacacagagcgaatatagtaacaaacaaaagtggcgagaagagattgtgtccgccgtccacagcaaggtgagactcttgcggtcgcactagtg
>gdf11_145:244_2_h-73+shuff
gcttcgatatccgcatgctaaggggaggggttgggagaagagaagggcagtcagggtgggatgtatctgagatttgcaggtgagaaggtttggcaagaagacagatgtagggacagaggaagaagatggatggatagagacaagaggacagacagaacactgaggcgtaaacctaatttaggtaggaagcgatagcaaatatgacccagtgagggcaaaacatgaaataggtgtaaaacgcgagcgaaaggggacctagaacaaccacagcaaggtgagactcttgcggtcgcactagtg
>gdf11_145:244_3_h-70+shuff
gcttcgatatccgcatgctaaggggaggggttgggagaagagaagggcagtcagggtgggatgtatctgagatttgcaggtgagaaggtttggcaagaagacagatgtagggacagaggaagaagatggatggatagagacaagaggacagacagaacactgaggcaggagtcaaatgcacgagacaggctctgtagttaaagagaaaacagtgacgaggaccgataaaaagggatagacatggtctaaagaaatacaggactcccacagcaaggtgagactcttgcggtcgcactagtg
>gdf11_146:245_1_h-69+shuff
gcttcgatatccgcatgctaaggggaggggttgggagaagagaagggcagtcagggtgggatgtatctgagatttgcaggtgagaaggtttggcaagaagacagatgtagggacagaggaagaagatggatggatagagacaagaggacagacagaacactgagaaaacaaacagaaacaaatacgaggctggatactataacgcaacaagctaggaactgctaagaaagaagggtactctgggaggcatgtagtaccggtagggcacagcaaggtgagactcttgcggtcgcactagtg
>gdf11_146:245_2_h-63+shuff
gcttcgatatccgcatgctaaggggaggggttgggagaagagaagggcagtcagggtgggatgtatctgagatttgcaggtgagaaggtttggcaagaagacagatgtagggacagaggaagaagatggatggatagagacaagaggacagacagaacactgagagggtcctagaaccgagtagtaaaagaccggtataagaaggataataaataaggttcggaagaccaaggagtcaacaacatgcgcatgagacagcaagtcgcacagcaaggtgagactcttgcggtcgcactagtg
>gdf11_146:245_3_h-65+shuff
gcttcgatatccgcatgctaaggggaggggttgggagaagagaagggcagtcagggtgggatgtatctgagatttgcaggtgagaaggtttggcaagaagacagatgtagggacagaggaagaagatggatggatagagacaagaggacagacagaacactgagaagatgataaattacagaagataggcgatccaggccttgctaaaccagcgtgaaagataccgagggcaatagtggagaaaggtcaaggtagcgaccaaaaacacagcaaggtgagactcttgcggtcgcactagtg
>gdf11_147:246_1_h-71+shuff
gcttcgatatccgcatgctaaggggaggggttgggagaagagaagggcagtcagggtgggatgtatctgagatttgcaggtgagaaggtttggcaagaagacagatgtagggacagaggaagaagatggatggatagagacaagaggacagacagaacactgagaaaaccctatgaatccgtcgacatagagaaaacccaagggagaaagaaaaacggtatatgattaaaagtggcgatctacgcgagagggacgtcggtacgaagacagcaaggtgagactcttgcggtcgcactagtg
>gdf11_147:246_2_h-80+shuff
gcttcgatatccgcatgctaaggggaggggttgggagaagagaagggcagtcagggtgggatgtatctgagatttgcaggtgagaaggtttggcaagaagacagatgtagggacagaggaagaagatggatggatagagacaagaggacagacagaacactgagaagttaggcagccgccagcaagttatattgctgaaaaacgacctgagaatcaggtagaacgaaggcggactagagcagcagatcaaaagaaaatacaggatgacagcaaggtgagactcttgcggtcgcactagtg
>gdf11_147:246_3_h-79+shuff
gcttcgatatccgcatgctaaggggaggggttgggagaagagaagggcagtcagggtgggatgtatctgagatttgcaggtgagaaggtttggcaagaagacagatgtagggacagaggaagaagatggatggatagagacaagaggacagacagaacactgagaaataggccgaaactcgcagcggcgttagacttgagagtataggtagaggggggaaaaatagagcagtagcaatacctaacaacaaaactcacaaaacgtggacagcaaggtgagactcttgcggtcgcactagtg
>gdf11_148:247_1_h-76+shuff
gcttcgatatccgcatgctaaggggaggggttgggagaagagaagggcagtcagggtgggatgtatctgagatttgcaggtgagaaggtttggcaagaagacagatgtagggacagaggaagaagatggatggatagagacaagaggacagacagaacactgagaaacaagagtgtgttaagaagataaacgcataggcaaagaccaggcaagggcaagaagacttacatttaggataacgcgaaagcacgtaacgctacggcgagtcagcaaggtgagactcttgcggtcgcactagtg
>gdf11_148:247_2_h-70+shuff
gcttcgatatccgcatgctaaggggaggggttgggagaagagaagggcagtcagggtgggatgtatctgagatttgcaggtgagaaggtttggcaagaagacagatgtagggacagaggaagaagatggatggatagagacaagaggacagacagaacactgagaaagaacttgagcacttggagtcaaacaccggaaggaatttaaggcatcaggatagacagcggacacgtagtaggggacaaaacagactaaacttagggacaacagcaaggtgagactcttgcggtcgcactagtg
>gdf11_148:247_3_h-66+shuff
gcttcgatatccgcatgctaaggggaggggttgggagaagagaagggcagtcagggtgggatgtatctgagatttgcaggtgagaaggtttggcaagaagacagatgtagggacagaggaagaagatggatggatagagacaagaggacagacagaacactgagaaactgggggcaacattaagaacaccagcttaagagtaaccgaaaaaaatgaggtgagcgcttttggtgaagcagaaaccgagaaaatggagagaccatgcaccagcaaggtgagactcttgcggtcgcactagtg
>gdf11_149:248_1_h-75+shuff
gcttcgatatccgcatgctaaggggaggggttgggagaagagaagggcagtcagggtgggatgtatctgagatttgcaggtgagaaggtttggcaagaagacagatgtagggacagaggaagaagatggatggatagagacaagaggacagacagaacactgagaaaggcaacactaagccaataacgaaagtccaagctgatcagtaacaaggtgtaggtaggcgaaaggggactagcgatagaccacagtcatatgaaagctgagaagcaaggtgagactcttgcggtcgcactagtg
>gdf11_149:248_2_h-68+shuff
gcttcgatatccgcatgctaaggggaggggttgggagaagagaagggcagtcagggtgggatgtatctgagatttgcaggtgagaaggtttggcaagaagacagatgtagggacagaggaagaagatggatggatagagacaagaggacagacagaacactgagaaagagccgtagtaatcacagacaaagaagcgagagatccgggaggtctaaataagcctactaaagagcgaaagactaggacacgtagttgtgtcaacagcgaaagcaaggtgagactcttgcggtcgcactagtg
>gdf11_149:248_3_h-67+shuff
gcttcgatatccgcatgctaaggggaggggttgggagaagagaagggcagtcagggtgggatgtatctgagatttgcaggtgagaaggtttggcaagaagacagatgtagggacagaggaagaagatggatggatagagacaagaggacagacagaacactgagaaagcacggtatgggaacgacagcaaagaacagagggggaaagagtccacgagataggagcagtacgacagtaaccatcgcttaaagcatatctatgttaacaaagcaaggtgagactcttgcggtcgcactagtg
>gdf11_150:249_1_h-80+shuff
gcttcgatatccgcatgctaaggggaggggttgggagaagagaagggcagtcagggtgggatgtatctgagatttgcaggtgagaaggtttggcaagaagacagatgtagggacagaggaagaagatggatggatagagacaagaggacagacagaacactgagaaagcacactgcgaagttgagtaaggagggcccgcattaaaggcaacaaatggcaggacagggacgacaataaaagatctgggattgatcaacacaacaagttaagcaaggtgagactcttgcggtcgcactagtg
>gdf11_150:249_2_h-71+shuff
gcttcgatatccgcatgctaaggggaggggttgggagaagagaagggcagtcagggtgggatgtatctgagatttgcaggtgagaaggtttggcaagaagacagatgtagggacagaggaagaagatggatggatagagacaagaggacagacagaacactgagaaagccggggaagaacgtcatacctgaaaagaggggaacgacgtcaagcaatataactaaagagattaaccagagaactgttggaagtatgcactcccaagagaggcaaggtgagactcttgcggtcgcactagtg
>gdf11_150:249_3_h-70+shuff
gcttcgatatccgcatgctaaggggaggggttgggagaagagaagggcagtcagggtgggatgtatctgagatttgcaggtgagaaggtttggcaagaagacagatgtagggacagaggaagaagatggatggatagagacaagaggacagacagaacactgagaaagcaaaatagaccaacacgatcgagattatagggcagtcatcaatcaaagaaaggcaatcaggacacgggaagtccgagaagaatgctggagcctaagatggtgcaaggtgagactcttgcggtcgcactagtg
>gdf11_151:250_1_h-67+shuff
gcttcgatatccgcatgctaaggggaggggttgggagaagagaagggcagtcagggtgggatgtatctgagatttgcaggtgagaaggtttggcaagaagacagatgtagggacagaggaagaagatggatggatagagacaagaggacagacagaacactgagaaagcaaaagaccgatttagtctaagagatatccaacgagagaatggaaggcaggcattcgtggtgaagaagaagagcgaccgaaacctgatgaacaagcatagcccaaggtgagactcttgcggtcgcactagtg
>gdf11_151:250_2_h-70+shuff
gcttcgatatccgcatgctaaggggaggggttgggagaagagaagggcagtcagggtgggatgtatctgagatttgcaggtgagaaggtttggcaagaagacagatgtagggacagaggaagaagatggatggatagagacaagaggacagacagaacactgagaaagcaaagaaacgcgaacaaaattggcttgatcgggaggctgcgataacaaaaagcgcactatgccgaacaggtatctgagaggaagcagcaatgataaagcgatcaaggtgagactcttgcggtcgcactagtg
>gdf11_151:250_3_h-78+shuff
gcttcgatatccgcatgctaaggggaggggttgggagaagagaagggcagtcagggtgggatgtatctgagatttgcaggtgagaaggtttggcaagaagacagatgtagggacagaggaagaagatggatggatagagacaagaggacagacagaacactgagaaagcagcaacgaaaacgaattgacgatccagaaagtttagaaatgatggagaccaagaacagatgtgcatctgcccgagtggagtaggacaagatacaaggccagcaaggtgagactcttgcggtcgcactagtg
>gdf11_152:251_1_h-80+shuff
gcttcgatatccgcatgctaaggggaggggttgggagaagagaagggcagtcagggtgggatgtatctgagatttgcaggtgagaaggtttggcaagaagacagatgtagggacagaggaagaagatggatggatagagacaagaggacagacagaacactgagaaagcaagtatcacaacgaatagaaatgcggcgatgaattgaagctgtaaaatgtcaaccgatgtcgaagccgccaaacgacaactagtggcagaagacagggaggaaaggtgagactcttgcggtcgcactagtg
>gdf11_152:251_2_h-71+shuff
gcttcgatatccgcatgctaaggggaggggttgggagaagagaagggcagtcagggtgggatgtatctgagatttgcaggtgagaaggtttggcaagaagacagatgtagggacagaggaagaagatggatggatagagacaagaggacagacagaacactgagaaagcaacgtaagaccgaagaagagtccaaaaagcaatgcggcaaaccgaacccaagatgtatggaaagttggtagtcggtataatacagcagcgcctaatagagggaaggtgagactcttgcggtcgcactagtg
>gdf11_152:251_3_h-74+shuff
gcttcgatatccgcatgctaaggggaggggttgggagaagagaagggcagtcagggtgggatgtatctgagatttgcaggtgagaaggtttggcaagaagacagatgtagggacagaggaagaagatggatggatagagacaagaggacagacagaacactgagaaagcaataaggcacctcccaacacgaaacgaaaaggatggatggcttatggccaaggatcagggtcgaaaacagaattggactggaaaactcaaggaagagtagtcaaggtgagactcttgcggtcgcactagtg
>gdf11_153:252_1_h-76+shuff
gcttcgatatccgcatgctaaggggaggggttgggagaagagaagggcagtcagggtgggatgtatctgagatttgcaggtgagaaggtttggcaagaagacagatgtagggacagaggaagaagatggatggatagagacaagaggacagacagaacactgagaaagcaaacccaacgatgatttgtggacaaggaggacgagatggcaggctaattacaatgaaaaaggactaaagcagcgtgcgactaccgcatacagagaaagaacgtaggtgagactcttgcggtcgcactagtg
>gdf11_153:252_2_h-72+shuff
gcttcgatatccgcatgctaaggggaggggttgggagaagagaagggcagtcagggtgggatgtatctgagatttgcaggtgagaaggtttggcaagaagacagatgtagggacagaggaagaagatggatggatagagacaagaggacagacagaacactgagaaagcaaaggtgacaagcgaggcgcgcaagagataccctaaaatataagcaacaaaacgatagaagctcgctaagcttgttgcgaaaataaaggcgggcgaaagtgctaggtgagactcttgcggtcgcactagtg
>gdf11_153:252_3_h-74+shuff
gcttcgatatccgcatgctaaggggaggggttgggagaagagaagggcagtcagggtgggatgtatctgagatttgcaggtgagaaggtttggcaagaagacagatgtagggacagaggaagaagatggatggatagagacaagaggacagacagaacactgagaaagcaaaaaggccagtcgaatatctgtgcgatcatatgacataaggaaaagaagaagcagaggggctgcaaacggcgaatacacctaccgaagatgtgacaaggatcaggtgagactcttgcggtcgcactagtg
>gdf11_154:253_1_h-72+shuff
gcttcgatatccgcatgctaaggggaggggttgggagaagagaagggcagtcagggtgggatgtatctgagatttgcaggtgagaaggtttggcaagaagacagatgtagggacagaggaagaagatggatggatagagacaagaggacagacagaacactgagaaagcaaagagaatggaccgagctgacctaggggacggttcttagcgtaaaacaccctgatcaagtaaaaccaaaatgagacgctaagtggtaagaaggcagaaaagcaggtgagactcttgcggtcgcactagtg
>gdf11_154:253_2_h-71+shuff
gcttcgatatccgcatgctaaggggaggggttgggagaagagaagggcagtcagggtgggatgtatctgagatttgcaggtgagaaggtttggcaagaagacagatgtagggacagaggaagaagatggatggatagagacaagaggacagacagaacactgagaaagcaaagacagaacaccggagaggactaatggagcgagagaatttcaagattaacaaactgatagcgaagcaatcaaagaaatacggttaacagcggtgcgctgcgcggtgagactcttgcggtcgcactagtg
>gdf11_154:253_3_h-73+shuff
gcttcgatatccgcatgctaaggggaggggttgggagaagagaagggcagtcagggtgggatgtatctgagatttgcaggtgagaaggtttggcaagaagacagatgtagggacagaggaagaagatggatggatagagacaagaggacagacagaacactgagaaagcaaagaaatcttataacaaccatgcttaaggaaaacgacgaaaaacgggaaaaggtggcagtcatggatgttgaaaaagacgagggcataccgtggcggacacccggtgagactcttgcggtcgcactagtg
>gdf11_155:254_1_h-70+shuff
gcttcgatatccgcatgctaaggggaggggttgggagaagagaagggcagtcagggtgggatgtatctgagatttgcaggtgagaaggtttggcaagaagacagatgtagggacagaggaagaagatggatggatagagacaagaggacagacagaacactgagaaagcaaaggcagaacaagagataatcaatacgagtgtaaccgcagccagtcgcggagatcataatgaggttcaaggggtatgaaccaagcgcgtgcaaaacaaataagggtgagactcttgcggtcgcactagtg
>gdf11_155:254_2_h-75+shuff
gcttcgatatccgcatgctaaggggaggggttgggagaagagaagggcagtcagggtgggatgtatctgagatttgcaggtgagaaggtttggcaagaagacagatgtagggacagaggaagaagatggatggatagagacaagaggacagacagaacactgagaaagcaaaggacaatctccgatcaaacaaaacgacagcatgcttaattggatgtgggtgggtaaaatcaagagggaccactagcgaggaggtcagaaagaacgagcaaacgtgagactcttgcggtcgcactagtg
>gdf11_155:254_3_h-69+shuff
gcttcgatatccgcatgctaaggggaggggttgggagaagagaagggcagtcagggtgggatgtatctgagatttgcaggtgagaaggtttggcaagaagacagatgtagggacagaggaagaagatggatggatagagacaagaggacagacagaacactgagaaagcaaaggcataagtaaagcggaaaccgggcaagtatctgggggaattaacggacacgaaaagcaccaaagtaaggcaataccgtgaagtgcatgctatagagacatcgtgagactcttgcggtcgcactagtg
>gdf11_156:255_1_h-69+shuff
gcttcgatatccgcatgctaaggggaggggttgggagaagagaagggcagtcagggtgggatgtatctgagatttgcaggtgagaaggtttggcaagaagacagatgtagggacagaggaagaagatggatggatagagacaagaggacagacagaacactgagaaagcaaaggagaaatggggatagagataaagctggttatagggagaaggacgccagccgggtaaaccatatcaaagtaccgcgaaaagacctcttgaacgcacgacataatgagactcttgcggtcgcactagtg
>gdf11_156:255_2_h-77+shuff
gcttcgatatccgcatgctaaggggaggggttgggagaagagaagggcagtcagggtgggatgtatctgagatttgcaggtgagaaggtttggcaagaagacagatgtagggacagaggaagaagatggatggatagagacaagaggacagacagaacactgagaaagcaaaggacctgggcactaaaaagcgggacttggaaataatgcaagcacgaatggttgagaacttgagggtcgacgagataaaagataagcaaagccgacaacaccgttgagactcttgcggtcgcactagtg
>gdf11_156:255_3_h-74+shuff
gcttcgatatccgcatgctaaggggaggggttgggagaagagaagggcagtcagggtgggatgtatctgagatttgcaggtgagaaggtttggcaagaagacagatgtagggacagaggaagaagatggatggatagagacaagaggacagacagaacactgagaaagcaaaggaaatcaaagtcaaggggagctatggagtacaatggggcaaaatcccccgacaggctcaaggtatatgataaaacagtgggacgtaccgctgaagaagacaatgagactcttgcggtcgcactagtg
>gdf11_157:256_1_h-77+shuff
gcttcgatatccgcatgctaaggggaggggttgggagaagagaagggcagtcagggtgggatgtatctgagatttgcaggtgagaaggtttggcaagaagacagatgtagggacagaggaagaagatggatggatagagacaagaggacagacagaacactgagaaagcaaaggaatggagaagtgcagcagcccatattaagacttagactggaagacatcccgcaaatgttccgaagggctctaaaggaggtcgaaagcaaagcgggaataaaagagactcttgcggtcgcactagtg
>gdf11_157:256_2_h-73+shuff
gcttcgatatccgcatgctaaggggaggggttgggagaagagaagggcagtcagggtgggatgtatctgagatttgcaggtgagaaggtttggcaagaagacagatgtagggacagaggaagaagatggatggatagagacaagaggacagacagaacactgagaaagcaaaggaaagaaactccaatttcgcgaacatcgagatgtaagataccagggactcagtatataaacacggtttcaccgggggagcgaggtgaaaggacagaaacaagggagactcttgcggtcgcactagtg
>cdc42_19:23_1_h-3+shuff
gcttcgatatccgcatgctaaggctgggatatgggctctattggacagggaaggatagaaaagggggagcgaggcaagtgagagaggggagaaggcggcgacggagcaaagggagggaagaggaggtgatgtaatcagaagatggatgctaacccgaaaagaggagagaaggacaaaacatgtgatgaggaggatgcctgagaggggaggggaggagggagagtgaggcaggggagaacccaaacccgagaacttttctctggggtggggcttgggattgctcttgcggtcgcactagtg
>gdf11_157:256_3_h-72+shuff
gcttcgatatccgcatgctaaggggaggggttgggagaagagaagggcagtcagggtgggatgtatctgagatttgcaggtgagaaggtttggcaagaagacagatgtagggacagaggaagaagatggatggatagagacaagaggacagacagaacactgagaaagcaaaggaacttgcagagaacggatcaaagaccagggattagaatcgaacggattgatgagcgcatcctgcaaagcgagcaagatcgtaatggccagtaaagacatagagagactcttgcggtcgcactagtg
>gdf11_158:257_1_h-82+shuff
gcttcgatatccgcatgctaaggggaggggttgggagaagagaagggcagtcagggtgggatgtatctgagatttgcaggtgagaaggtttggcaagaagacagatgtagggacagaggaagaagatggatggatagagacaagaggacagacagaacactgagaaagcaaaggaacgggcgacgtagattcgtactaatcggatgttaggaacaaagtacaaaggatatgacaacgtaatccagcccgcgagaacggacaagcgaggtatgaagaaagactcttgcggtcgcactagtg
>gdf11_158:257_2_h-70+shuff
gcttcgatatccgcatgctaaggggaggggttgggagaagagaagggcagtcagggtgggatgtatctgagatttgcaggtgagaaggtttggcaagaagacagatgtagggacagaggaagaagatggatggatagagacaagaggacagacagaacactgagaaagcaaaggaacaaaaacggtcaaagatagagacatcagcagcaaacgtaatgtgcatttgaactcagaagggaggggagagagaaatcgacgtggacctcattccggcgatagactcttgcggtcgcactagtg
>gdf11_158:257_3_h-66+shuff
gcttcgatatccgcatgctaaggggaggggttgggagaagagaagggcagtcagggtgggatgtatctgagatttgcaggtgagaaggtttggcaagaagacagatgtagggacagaggaagaagatggatggatagagacaagaggacagacagaacactgagaaagcaaaggaaccggaacacaacgacattgtcccatacatgggccagtgagagtagagtttggggtcaagcgagaacaatacaacgaagaacagggaatgtaaaggatcagtagactcttgcggtcgcactagtg
>gdf11_159:258_1_h-67+shuff
gcttcgatatccgcatgctaaggggaggggttgggagaagagaagggcagtcagggtgggatgtatctgagatttgcaggtgagaaggtttggcaagaagacagatgtagggacagaggaagaagatggatggatagagacaagaggacagacagaacactgagaaagcaaaggaacatagccagcaatatcattgcgaagtcaagtaatcggctatgggggggaaacgaagagttcaacgaacgtaagaagacaagtagtgatggaaagcccagcacgactcttgcggtcgcactagtg
>gdf11_159:258_2_h-77+shuff
gcttcgatatccgcatgctaaggggaggggttgggagaagagaagggcagtcagggtgggatgtatctgagatttgcaggtgagaaggtttggcaagaagacagatgtagggacagaggaagaagatggatggatagagacaagaggacagacagaacactgagaaagcaaaggaacaacgcgtcccgaaaagacccgacgggagaaaactccttcatattgagaggagctaaaacgtaggacagagggtgagagtaacggggagaatctttaaaaatgactcttgcggtcgcactagtg
>gdf11_159:258_3_h-82+shuff
gcttcgatatccgcatgctaaggggaggggttgggagaagagaagggcagtcagggtgggatgtatctgagatttgcaggtgagaaggtttggcaagaagacagatgtagggacagaggaagaagatggatggatagagacaagaggacagacagaacactgagaaagcaaaggaacaagaggcgcaaataaaagccctagaggaaataatcagcggtatggaaataaggttagttagagctcgaggagtggcccacgaggaagaaaagcccattcctgactcttgcggtcgcactagtg
>gdf11_160:259_1_h-70+shuff
gcttcgatatccgcatgctaaggggaggggttgggagaagagaagggcagtcagggtgggatgtatctgagatttgcaggtgagaaggtttggcaagaagacagatgtagggacagaggaagaagatggatggatagagacaagaggacagacagaacactgagaaagcaaaggaacagaaaagaagctacccgctgcagataaattcctagtgcagcgtatgacggggacagtaggagtaatggaagaaagaacattacaaactaggcaagcgcgggtactcttgcggtcgcactagtg
>gdf11_160:259_2_h-73+shuff
gcttcgatatccgcatgctaaggggaggggttgggagaagagaagggcagtcagggtgggatgtatctgagatttgcaggtgagaaggtttggcaagaagacagatgtagggacagaggaagaagatggatggatagagacaagaggacagacagaacactgagaaagcaaaggaacagtgcaacggatcaattgctgaagtgtatgaaaagacgcaaagaggtagtatgcagccagtaaaacgttcaagaccggggagagaagaggcatcccatcagaactcttgcggtcgcactagtg
>gdf11_160:259_3_h-76+shuff
gcttcgatatccgcatgctaaggggaggggttgggagaagagaagggcagtcagggtgggatgtatctgagatttgcaggtgagaaggtttggcaagaagacagatgtagggacagaggaagaagatggatggatagagacaagaggacagacagaacactgagaaagcaaaggaacaggtagagtaaccgcctctgacagtatgaaaacgtatgaaagaggactgggcgctaacgacctaaatatgggagtctaaaaacgcagcagagtagagaaggcactcttgcggtcgcactagtg
>cdc42_189:193_1_h-2+shuff
gcttcgatatccgcatgctaaggctgggatatgggctctgattgacagggaaggatagaaaagggggagcgaggcaagtgagagaggggagaaggcggcgacggagcaaagggagggaagaggaggtgatgtaatcagaagatggatgctaacccgaaaagaggagagaaggacaaaacatgtgatgaggaggatgcctgagaggggaggaggggagggagagtgaggcaggggagaacccaaacccgagaacttttctctggggtggggcttgggattgctcttgcggtcgcactagtg
>gdf11_1:200_1_h-121+shuff
gcttcgatatccgcatgctatgaagaacagacagtgaggaaagaatgcagggagatggtagcggagtgaatcggaatgagtgaggaagtaaggggtgagtaacggaggaggaccagaaaagaaatgccgaaggaagcgtgcgaagtgatgccaatgcgatgaaagggatgaaagatgggggcgacacagatagaggataataaattagagagaaaagaggttgaaatgggagtaagcagagagccctgccccaagcctgtttttccacagcaaggtgagactcttgcggtcgcactagtg
>gdf11_1:200_2_h-138+shuff
gcttcgatatccgcatgctaagtcacaagggtaagtaagggaaacgtaaaggacaaccaacaaggacattagtgggaccgagagtggtgagaagggaagagacaagggagaagtgtagggggagggaaaggtgggaagagaaccagaagacaagtgaacggaaggtaaaatgtacaagggattgtgaagggttggaaaaagtaatggataggacgctaggttgaaatgggagtaagcagagagccctgccccaagcctgtttttccacagcaaggtgagactcttgcggtcgcactagtg
>gdf11_1:200_3_h-129+shuff
gcttcgatatccgcatgctagcacaataatagctaatagaatagcggagggcgggggtacgaataatgaatgatggtggaggaatggagtgggagtgaagcaggaggacaaaagcgtcgaagaaaaatggaagaggacgagggacgataatagaaagaagagtgaagactaaacgccggttgagagggagcaaaaagggaaaagtgaggtagagtgggacttgaaatgggagtaagcagagagccctgccccaagcctgtttttccacagcaaggtgagactcttgcggtcgcactagtg
>gdf11_2:201_1_h-124+shuff
gcttcgatatccgcatgctaaaaattgcgatgatttataccaaagcggaggagcgaggctattagtgaaatgggagggtgaggaagggtagtgagaaggtggggaaaaaactaaaaagggcgaaggagggtcgaggaaagaaacgaagcaaaggcgaacgggaaatgaacagggtagggagagagaagcagggtgtagtttacgggataacaaaaagcaagtgaaatgggagtaagcagagagccctgccccaagcctgtttttccacagcaaggtgagactcttgcggtcgcactagtg
>gdf11_2:201_2_h-125+shuff
gcttcgatatccgcatgctaaaagaagaggggaacaggattgagaacgagactaataatggtaaattagaagcataagcactcggagaagcgtggggaagagggaagaagaagatgtgggagagccaggaagtgagtaggagcggggacgtaacagagtataggagaaaattcaggtagggtagctggaaaaggcagaagaagaccgtggagaggatgtaatgaaatgggagtaagcagagagccctgccccaagcctgtttttccacagcaaggtgagactcttgcggtcgcactagtg
>gdf11_2:201_3_h-127+shuff
gcttcgatatccgcatgctaataaggaaagggatgaggggtcatgtgatgaggtggcgggcacaaaatcggtgagtaggacgagaaaaaagaaggagacgcaacaaacgaagtgaatcgatggaaagtaaggggggtgagtaggaataggtaaatagcagtggataggaaagtatgaggatggcaaataggacgggcaaagaaccaaatgaagaggcgaggtgaaatgggagtaagcagagagccctgccccaagcctgtttttccacagcaaggtgagactcttgcggtcgcactagtg
>gdf11_3:202_1_h-137+shuff
gcttcgatatccgcatgctaagattagggtgaggaattaagcagcgctcaaaagctatagggaggagggagggaagagaaaggggaatagagaatgaggtcaataggttgtaagaaaagtaaaaaagggagaggatgtaaaacagcaccctggggggtaagcgagggccaaagtagtcatatgactaggatggaaggacagggaaagagataagggaaggcggaaatgggagtaagcagagagccctgccccaagcctgtttttccacagcaaggtgagactcttgcggtcgcactagtg
>gdf11_3:202_2_h-139+shuff
gcttcgatatccgcatgctaagtacgagcagaagagggacgtggaaagaaaaagcgtacatcatcagtttaaaaagttaagcgtaaaggggggcgatagaatctagtgaagaggttaaggaaaaaaaaaagacggggaagggtcgaaaggatgagagaaaagtgatggcgcaggcaggataggggacgcgaatgggtgtgtgaacgagagtaggaggaaagggaaatgggagtaagcagagagccctgccccaagcctgtttttccacagcaaggtgagactcttgcggtcgcactagtg
>gdf11_3:202_3_h-143+shuff
gcttcgatatccgcatgctaagaaagggaggcccggagactaaagacagggggggaaaagtaattgaacagggacagctgaagtaagagagaaataacgaagggttagaagggataagaacttacgcaaaaaatggaactgtgatagagtgggaaagtggaagcataacgaagggggaaggaagagtgtgatgcgggagatagaacgggaattctgtggagggaaatgggagtaagcagagagccctgccccaagcctgtttttccacagcaaggtgagactcttgcggtcgcactagtg
>gdf11_4:203_1_h-141+shuff
gcttcgatatccgcatgctaagggattctgggacacaggggaaagtaaacgagtgccggttagaaagaaataggggctgggagaagaagaaacatggtgaaaaagaagcagtgaaggagagcgggttgaagataacgcggaaggtataagataaatgaacggggggtaaaaaatggggagcgtgaggatgggataagaagtagagagaggcgctaacatcagaaaatgggagtaagcagagagccctgccccaagcctgtttttccacagcaaggtgagactcttgcggtcgcactagtg
>cdc42_189:193_2_h-2+shuff
gcttcgatatccgcatgctaaggctgggatatgggctctgattgacagggaaggatagaaaagggggagcgaggcaagtgagagaggggagaaggcggcgacggagcaaagggagggaagaggaggtgatgtaatcagaagatggatgctaacccgaaaagaggagagaaggacaaaacatgtgatgaggaggatgcctgagaggggagggagggagggagagtgaggcaggggagaacccaaacccgagaacttttctctggggtggggcttgggattgctcttgcggtcgcactagtg
>gdf11_4:203_2_h-138+shuff
gcttcgatatccgcatgctaaggatggtggggaaagatgaaggtatggtaaggaaagggtaagaggccacgaggaagaaagcggactatcttcgtgggtgaaggaatggggggagcgagaagaaaagggggaaagaggacgtcacaaaggtgaagtaaagcaagaatggaactatgagcggatggagtatagaactcatttagcaaggggcagaagaaaaaaaaaatgggagtaagcagagagccctgccccaagcctgtttttccacagcaaggtgagactcttgcggtcgcactagtg
>gdf11_4:203_3_h-134+shuff
gcttcgatatccgcatgctaagggagaatgaaaacaacaagggcagatgtgtacaaagagcaaaggagagggggggcgtaattatcagagctgcggtaagacaatgagcaaatgatgagcgcagggagaagggtaggatagagaagtatgaggaaaaaaattgaagggaaacggaatcggaaatgtaaatgggtcaagacggcaggggtggggatggtgagaaaaatgggagtaagcagagagccctgccccaagcctgtttttccacagcaaggtgagactcttgcggtcgcactagtg
>gdf11_5:204_1_h-132+shuff
gcttcgatatccgcatgctaaggggcgttaattaacggggagggaacgagagactcagaagaggaattaacaaaagagagaagcgagaaaaagagagataaaggaacaagaggaagtagttcaggggtatggacgaagggcgtgcgtgaaggggcagaaacagggagtagaatgttgcgtgaaacaatgctgagatggggtaaaaggaatggagaaaaggcttgaatgggagtaagcagagagccctgccccaagcctgtttttccacagcaaggtgagactcttgcggtcgcactagtg
>gdf11_5:204_2_h-123+shuff
gcttcgatatccgcatgctaaggggatcatgtaagtgtaaaaagcatcaaaggaaaagagtgaaacagagagtaagggagtaaacatcataagcagtgagagagacagaaatgcggagacgggggacgtaaaagaaaagagtacactagacaaggaggggtgtgggtgttgagggagaacgagaaaaaagaaaggcgccagagggtgggatgtgggggagtttgaatgggagtaagcagagagccctgccccaagcctgtttttccacagcaaggtgagactcttgcggtcgcactagtg
>gdf11_5:204_3_h-140+shuff
gcttcgatatccgcatgctaagggtaaggagagagtaggaaggataatggggaaatgtggtaaagattcacgcagacgaaaaacacaaaggacgggggataggggcaagtaaggtcgaggtgaaaatgaataaggaggaggttagagtaagggcaacgacgtgtatagagaggggttaaagaagagtgacagcctaaggggcgtaaggaaaaatgaccgagaagaatgggagtaagcagagagccctgccccaagcctgtttttccacagcaaggtgagactcttgcggtcgcactagtg
>gdf11_6:205_1_h-136+shuff
gcttcgatatccgcatgctaaggggacggctaagaggagaaacaccagggattgacgtggaagaaaatagggaaagtaaggcgaaaaatgaaggaaagttagaggactttgaagcaggggttagatggcaagaagcgtagaattcgaaagagagatgagatggttcgaaagattgaaaaggagagaaaggttaggagacaacgggggggaaaaccggggggtacaatgggagtaagcagagagccctgccccaagcctgtttttccacagcaaggtgagactcttgcggtcgcactagtg
>gdf11_6:205_2_h-139+shuff
gcttcgatatccgcatgctaagggggaaggcaaaaagataaggaagacgagacgcgaatagagggagctgaaatgagagaaggaaagggaggaggcgaggcacgtaagggtggacggaagcaggaattacgtggggataacaataatgtagacgatgcaagataagttgtagaggattgatgggactgtggagaaagtgaggtgcgaaaagcatagacaaaaataatgggagtaagcagagagccctgccccaagcctgtttttccacagcaaggtgagactcttgcggtcgcactagtg
>gdf11_6:205_3_h-136+shuff
gcttcgatatccgcatgctaaggggtcaattgcgcaggagacataagaaagaggccgaaagttggaggaagagaggaagagaacattaacagggaatgagaaaaggccgaataaagggaaagctgaagaacgaaaatgtgaaaattacgtatatgggacgggggatagggagaaggcgagaaaagggctatgtataaggtggtgaatatggggaggaacgggagcatgggagtaagcagagagccctgccccaagcctgtttttccacagcaaggtgagactcttgcggtcgcactagtg
>gdf11_7:206_1_h-134+shuff
gcttcgatatccgcatgctaaggggaggatgaagaaaaagaggaaccaaaagggtgggacagactggaatgcaagtaaggagtacaaatacagcgaagtgtattaggaacgggagattagcgacaaggatataaaatgtagagagcgatcgaatgcgaagcgggagtaggagagatagagaggggagatagcagtggggaccgaaagaaataggggtatgaatggatgggagtaagcagagagccctgccccaagcctgtttttccacagcaaggtgagactcttgcggtcgcactagtg
>gdf11_7:206_2_h-144+shuff
gcttcgatatccgcatgctaaggggatctaacgtacagtgaggtaaggtaaaagtgaaacaaagtggaaaaaggcaggcaattggggtcagaaatgtaggaaggggcagggtgaataggcaaggattagaaaagggcgagagggcgggaaaaagtgcggaatcgcgaatgagagaatgtgtagagtgagggaaataagaggaagtaacataaccgcggaagaaagatgggagtaagcagagagccctgccccaagcctgtttttccacagcaaggtgagactcttgcggtcgcactagtg
>cdc42_189:193_3_h-2+shuff
gcttcgatatccgcatgctaaggctgggatatgggctctgattgacagggaaggatagaaaagggggagcgaggcaagtgagagaggggagaaggcggcgacggagcaaagggagggaagaggaggtgatgtaatcagaagatggatgctaacccgaaaagaggagagaaggacaaaacatgtgatgaggaggatgcctgagaggggagagggggagggagagtgaggcaggggagaacccaaacccgagaacttttctctggggtggggcttgggattgctcttgcggtcgcactagtg
>gdf11_7:206_3_h-141+shuff
gcttcgatatccgcatgctaaggggaagagaaaaagaaaaagagaggatagggatgaaaggaagggaaagatagatggaggatggggatgaggttggaagctgggggaaaacgcggggctaggaagggcgaacagtaacaagaaaggcgtgctgatacacacggtggaatgtctaaaaggacacaatggaaagattaaaagtatagagtggcaaagtcgttaggactgggagtaagcagagagccctgccccaagcctgtttttccacagcaaggtgagactcttgcggtcgcactagtg
>gdf11_8:207_1_h-127+shuff
gcttcgatatccgcatgctaaggggagagcttagagtggggacgggaggttagggaaaaattcaagtgggagaaggtctcgcctggtaaaagggcgaaataaagtgaaagcggtgtgggaaagaggacggagaaaaaagctaaaaatgggggaacggtcagtagaagaaagatagagggaggaggtagaaaagcaggtacaacgcataataaaggaaatgttcaagagggagtaagcagagagccctgccccaagcctgtttttccacagcaaggtgagactcttgcggtcgcactagtg
>gdf11_8:207_2_h-137+shuff
gcttcgatatccgcatgctaaggggaggcaaggcttgagtggtgggagctgggaaaaaacatactgtgtgaaacgaaggcgggagcgagaagataccatagaaggggaagaggcgtaaaggagaaaaaaaaacattgaaggttgcaagtgaggcgagtaataggaaatcgattaggggaaacactgatatgaacaaaagaaagggaaaaaaggagtgtgatgggggggggagtaagcagagagccctgccccaagcctgtttttccacagcaaggtgagactcttgcggtcgcactagtg
>gdf11_8:207_3_h-129+shuff
gcttcgatatccgcatgctaaggggaggcgacggaggttacgaaaaacaaccatggaataggggaatgggagaatcgactggtgaggagaggaattaaagaatgagctagcgggacagtaatagtgtacattgggaaaggaaggacacatagagagataagtttagcaagggaaaaaatttggggagaggcagagaaggaacgataaaagggggaaaggaagcggatgggagtaagcagagagccctgccccaagcctgtttttccacagcaaggtgagactcttgcggtcgcactagtg
>gdf11_9:208_1_h-138+shuff
gcttcgatatccgcatgctaaggggaggaagaaagtgacaggagaggagttgcgcgcgaaacaggtgaagagtaaacaaagggggagcaaaatacaatttacgagatggatcgagtgcggttgagcattaaaaaaagtgtagcagggagggcgggaaagccaaaaaaggtggtgaaaacggcgttaagaatagtaaggaatggaaagtatgaggagagagagagggatggagtaagcagagagccctgccccaagcctgtttttccacagcaaggtgagactcttgcggtcgcactagtg
>gdf11_9:208_2_h-130+shuff
gcttcgatatccgcatgctaaggggagggagtagaagtacaagacgggtcgaaaaaagggttacaggtggcactgtggagaaaatgggtaaaaaagggggaggaggtaatagacatgagatgggaaaggggagacaagaatttaggtcaagggacgaggaaagtaaagtggaaaccatacaaggagtagaagactaacagagggcttgttacggaggacaaaggaagtggagtaagcagagagccctgccccaagcctgtttttccacagcaaggtgagactcttgcggtcgcactagtg
>gdf11_9:208_3_h-127+shuff
gcttcgatatccgcatgctaaggggagggaatgagacagaaaagtcgtgaggggataaagggagacttaaacatcgcagttgtgaagagggcacggagaaaataataaggaagaacagtagtaaaaaatgacactgtaagagtgcgggaataggagaggtggggaaggaatgagcggataggagaatgagtgacagtaaacaaagggtgaatgcccgagggaggagtaggagtaagcagagagccctgccccaagcctgtttttccacagcaaggtgagactcttgcggtcgcactagtg
>gdf11_10:209_1_h-129+shuff
gcttcgatatccgcatgctaaggggagggaagaggaagaaacaccgggcagagttcagggttgagtagccaaagatgggggaaagatagcgtttgagagagtcataggtggatcatggagagaagggaaaaaggaagaaagaagcacgagatatggaggatgacgaggggtgtgaaaagcacatacagatagttaaataagagagagaataccgtgggggaagtaagaagagtaagcagagagccctgccccaagcctgtttttccacagcaaggtgagactcttgcggtcgcactagtg
>gdf11_10:209_2_h-137+shuff
gcttcgatatccgcatgctaaggggagggatcagagttacagggtaaaaaagagtagtaagatctgatagaagatcagggtaaatccgagcttacaaaagaagagtggaggggagggaagctcggtagctggcaggaatgcgaagacagaaagggtcagggggggaaagagaattaggagtgagttgaaaaataaggagaaggaaaaaaggataaaagcggggcagtcggagtaagcagagagccctgccccaagcctgtttttccacagcaaggtgagactcttgcggtcgcactagtg
>gdf11_10:209_3_h-139+shuff
gcttcgatatccgcatgctaaggggagggtcaaagtgagagatgaggttaagaggaagagccgtgtcaactgaagtggaggtggaaaagggtaagagtcacgaagcaagaaagggagagaggtgggaggccaataaaaaaagaaaggaaggggacttcagaaggagaaaaatgggagtcactgaagttagaaaaagtacgtgcgttatggaaagctgaggactaggagagagtaagcagagagccctgccccaagcctgtttttccacagcaaggtgagactcttgcggtcgcactagtg
>gdf11_11:210_1_h-140+shuff
gcttcgatatccgcatgctaaggggaggggggagggcgtggaaaggaggaaagagaaaaagtggtaaagtggagaggatgaaaagacgggatatggaaagaaacatcatagcggctatagatagcatgagcgggaagcaaatgtaagaagaaactggagtcatgtccagaacaagaataaaacgggagaaaaagctaagagagtggtcagcgagagtgggatgtgtggtgagtaagcagagagccctgccccaagcctgtttttccacagcaaggtgagactcttgcggtcgcactagtg
>gdf11_11:210_2_h-136+shuff
gcttcgatatccgcatgctaaggggaggggaaaagattgggagctggattgaaggtaagagaacaggagcaggaaggaagaaaaggaatagcgaaagggtgagagaaaagatccatatagcgagaatgaattgcagggagcgtgcaaaagaatagtttacggacgaaggagagaacgcagaatgaggacaagggaaggggtgaaggtgtagaattgattgaccgaactggagtaagcagagagccctgccccaagcctgtttttccacagcaaggtgagactcttgcggtcgcactagtg
>gdf11_11:210_3_h-139+shuff
gcttcgatatccgcatgctaaggggaggggcgggtaaaaaggggacgcagaggtagggggttgtttaccaaaggcaaaggggggcgaagagcgagagggggaatctaagaaatagatcacgacagtgttcaaagaaagagagatagataaagatggggagaatagatgaagttggtaggaagatagggatcagtgcgcataaaaaaaggcataagtaaaagggaaggacaagtaagcagagagccctgccccaagcctgtttttccacagcaaggtgagactcttgcggtcgcactagtg
>gdf11_12:211_1_h-136+shuff
gcttcgatatccgcatgctaaggggaggggtgcccaagggaggtatgagagtagaacggaaacaggcgagagaatgaacgtagggaatcaaacaagacgatatgtacaggtgggagagggatatgtggtgctagagtggaaaataggagaaaggagggggcgagtgaagagaacaggaattatagaacaaaagagaaaaaagaatgaaggggttgacctcatatgggaaaggtaagcagagagccctgccccaagcctgtttttccacagcaaggtgagactcttgcggtcgcactagtg
>gdf11_12:211_2_h-133+shuff
gcttcgatatccgcatgctaaggggaggggtgagtcgagctacggaactagaggctgaaatttagggggaaaaaacatcggaaaatgggtggggaggaatgcaaagggatgatggatgaacaccaaatatgtgtgaatcagaaagggaagcggaaattaaaagggggaagtgccaaaaaggtaagagtgaaaggggaaggggaggaacaaacgatagacagttgaaaggaggtaagcagagagccctgccccaagcctgtttttccacagcaaggtgagactcttgcggtcgcactagtg
>gdf11_12:211_3_h-144+shuff
gcttcgatatccgcatgctaaggggaggggtggaggaagatcgtgtacaagaagggagatacacaaagagatgaggaacaaaaacgaagtagaggaaacagagaggagtggatttaagggaatggggggagacgagaagcatgaaaagaagtgaccgatcaggactgatgtgaagcgggggctgcaggggaagtataattaaaaagaatagggaagtgaacatgagatgctgtaagcagagagccctgccccaagcctgtttttccacagcaaggtgagactcttgcggtcgcactagtg
>gdf11_13:212_1_h-132+shuff
gcttcgatatccgcatgctaaggggaggggttgcgaaagtgggagacgggtatgagaagaaccaataggcgagaagacagaagtggtagggaaaagagaaaggaactgcttggaggaaaaaggtcgggtgaggtagtgggaaagacaacaggtgagagttcaagggcggagattcaaagggaatgagggaaatccacatatagaaggaataaagatgatggcaaagataaagtaagcagagagccctgccccaagcctgtttttccacagcaaggtgagactcttgcggtcgcactagtg
>gdf11_13:212_2_h-136+shuff
gcttcgatatccgcatgctaaggggaggggttgaacaaaccaggagccgggggcagagaaggtagataaagctactgagttagagaaacaataagggggagaatataggggtggctgaaggagaaatgaaaacgtgagtagaggacgggaaatgaagactaagagaggttagagaatatgaaagaaataagaggaggtagaaatcgatggtcgcggcgagctaaaaggagggtaagcagagagccctgccccaagcctgtttttccacagcaaggtgagactcttgcggtcgcactagtg
>gdf11_13:212_3_h-128+shuff
gcttcgatatccgcatgctaaggggaggggttaagtagaactacacggcgaggaaaaaaagggcagctgtagaagataagcggtattgtgaagggagaaaggtattaaaaggaaggcgaaggctgagatgccgaaagggaaacacagaggtagatattaatcatggaggtaagatgagggaaagaaagcggcattggtcgaaaggagggggaagagacgagagaaagagtgataagcagagagccctgccccaagcctgtttttccacagcaaggtgagactcttgcggtcgcactagtg
>gdf11_14:213_1_h-129+shuff
gcttcgatatccgcatgctaaggggaggggttgaggggtggaaaggcaaagaaagaggaggatcagaaggaaagaggtaaagaggcaaaggagaagtggatcgatttgactaatgataatcgaggcacggcagtggctggcgaacaaaaaagggagaaacacaaataaacatttgggagatagaggagtagaataaatagtgagtggaggagacagtacatggatgagggcggaagcagagagccctgccccaagcctgtttttccacagcaaggtgagactcttgcggtcgcactagtg
>gdf11_14:213_2_h-143+shuff
gcttcgatatccgcatgctaaggggaggggttgaatagaacattaagatggggacagaaatgtgggataaagagggtgagagaggggttgctaagaagggagctgattgctactctcagaagtaaagggaaaaagggaaagtggattctgtgggaagaaagatgaaatacggagacacagaacagaggatacaagaagaggaaggaggagaaagggaaacaagcgtgcggcgaaagcagagagccctgccccaagcctgtttttccacagcaaggtgagactcttgcggtcgcactagtg
>gdf11_14:213_3_h-133+shuff
gcttcgatatccgcatgctaaggggaggggttgtatgagatgctgagaaaatgggagaatgaagaagaggggcagggagtaagagttacacagtgagaagcgcggagagttacataggaaaggtaaagtgaaaaggtgggaaaagcgatgcaaaatactaagagaaaacaagtgaccaggcgtaacgggaggttacaagggtgatgcagaatatggaaaaaggcggggaggaaaagcagagagccctgccccaagcctgtttttccacagcaaggtgagactcttgcggtcgcactagtg
>gdf11_15:214_1_h-130+shuff
gcttcgatatccgcatgctaaggggaggggttgggatagaacgagagcggtgttgactaaggggcggtaggggagagggtgactagaaagtgggaggcagcagaaaggaaaaaatgggacaagaaaatcaaagataaaaagaaattcactgcaaggttagattgaacaacaaagaagggtgacaggagttgggattggagatggggcgagagaaggagtaaatgcaacaagaaaagcagagagccctgccccaagcctgtttttccacagcaaggtgagactcttgcggtcgcactagtg
>gdf11_15:214_2_h-128+shuff
gcttcgatatccgcatgctaaggggaggggttgggcataacgggcgcaaaacgaggcgggtaaagcaacaatcaaaggaagatgatagctggtgaaagagtgtcataagattgagggagtactatgaagggtggagaaaataggaaggtgagaggaagcagtgatgaataaaagaattcggggcctaaaataaaatgggacaggggagagagaaaagagtaaggacggggagaaagcagagagccctgccccaagcctgtttttccacagcaaggtgagactcttgcggtcgcactagtg
>gdf11_15:214_3_h-130+shuff
gcttcgatatccgcatgctaaggggaggggttggacaagagcgtgaaagaagtaagtcggaactggcgagaaataatggttgagataagagcagaaagggaggaggataaagatagaagaggaaagaaagagaaaaaagtagactgccatgataagggggggcggggggccacgaaagtttggaacagtatttaagggagcaaataaaaatggaatcgggtcgcgagaatggagagcagagagccctgccccaagcctgtttttccacagcaaggtgagactcttgcggtcgcactagtg
>gdf11_16:215_1_h-138+shuff
gcttcgatatccgcatgctaaggggaggggttggggattctttagaggggaaatgataacggagcggataggacaggagtgtcaggagtttaatataaaaaagaccaatgaaaggggtggacagctgagaggagaaaagagtaaggagatggcgcttgggaaaaggaggaagcaaaacaaggtgagaagagcgggaaaaaaggaaacgaagaaatatagaagataggatggcccggcagagagccctgccccaagcctgtttttccacagcaaggtgagactcttgcggtcgcactagtg
>gdf11_16:215_2_h-130+shuff
gcttcgatatccgcatgctaaggggaggggttggggacatttgttcagggataagtgggggcacaacttatacagaccgataagggcaaagaaatagaagcacgaggaagggaaaggagggggtcagcagaggaagaatagtaacgatgtcgaagtgggataagtgtggggaatgagatgatggaataaaaaaaaaaaaaagagggatgacacaagtgggggaagggaagcaaaagcagagagccctgccccaagcctgtttttccacagcaaggtgagactcttgcggtcgcactagtg
>gdf11_16:215_3_h-140+shuff
gcttcgatatccgcatgctaaggggaggggttggggtgaaaacgatcggaaagagaggtcagatgaagagaggattcgagaacagaggatggaataaccgaagtgaggggagacggattaacgaaacaagaattacaatgaaagggagggaaaagagtaaccaaagggaggagtctgacaaggaagggtgggatgaatagaattaagatggatccgatgtgaggtggaagaaaacgcagagagccctgccccaagcctgtttttccacagcaaggtgagactcttgcggtcgcactagtg
>gdf11_17:216_1_h-126+shuff
gcttcgatatccgcatgctaaggggaggggttgggagagcaggagaggattagtcggcggaaaaatggattggtaggggataagatataaagggaagattgagaacaatgtgagcaatcgaaagtgccataaggtcgtagaggaaaaaggaaaagaaaaaggagaaagtaaagatgacgcaggggaacgtcggggagtgacatagctaaagaaagtggagtagaacaggagccggacagagagccctgccccaagcctgtttttccacagcaaggtgagactcttgcggtcgcactagtg
>gdf11_17:216_2_h-131+shuff
gcttcgatatccgcatgctaaggggaggggttgggaatgagaaggaggagtgaatggagaagtgtcaataagagggaacagacgaattaagggcggccggggggtttgtgacaggtggaaaagatagcgaaaaagtgaatacggagaatagagacggaccgaagagtagaatttaggattgagagatagacgcacacggaagggaatggagcaaaacaaaagtaaagagtgaagaacagagagccctgccccaagcctgtttttccacagcaaggtgagactcttgcggtcgcactagtg
>cdc42_190:194_3_h-2+shuff
gcttcgatatccgcatgctaaggctgggatatgggctctgattgacagggaaggatagaaaagggggagcgaggcaagtgagagaggggagaaggcggcgacggagcaaagggagggaagaggaggtgatgtaatcagaagatggatgctaacccgaaaagaggagagaaggacaaaacatgtgatgaggaggatgcctgagaggggagggggagagggagagtgaggcaggggagaacccaaacccgagaacttttctctggggtggggcttgggattgctcttgcggtcgcactagtg
>gdf11_17:216_3_h-128+shuff
gcttcgatatccgcatgctaaggggaggggttgggaagaaaatgctgtaatggcgagaagaggcgtaagacattaggagtaagggcgtcgtgagatataaaatgagaaggggtcatgtagagtgaagcagacacgaagaaaagtgtatggagcaagaggatgagaagagaacggaagaggggaagcgacgatgagaggagaaagaaaaggcgaacgtaaattaaggacatcaagtgcagagagccctgccccaagcctgtttttccacagcaaggtgagactcttgcggtcgcactagtg
>gdf11_18:217_1_h-134+shuff
gcttcgatatccgcatgctaaggggaggggttgggagagcaagatgtgtgtaagaggaagacagaaggagagggaagtgacaaaaagaaaggcaagggacagctagatgtagtcatgtgaagcaaggaagagaaagcagtgaaggagtgggtagatacgataaaaaggcgtagaggatagaggtataaaaaggagctgcaggaaggcggcacgatacgaagaagtcgttaactaatgagagagccctgccccaagcctgtttttccacagcaaggtgagactcttgcggtcgcactagtg
>gdf11_18:217_2_h-139+shuff
gcttcgatatccgcatgctaaggggaggggttgggaggaaaaggaaggggaagggatgggagtgtaaaataggccaatttaggaaatttactaataggaagaacgacgagggaacccgggtactgaatgaaagaatgaaggtggcgaaaagtgggggatcgcgaggcaaaggttaaatgtggaagccggaaaaagaaagatgcgtggaagaaagaagaaaagacagagaagactgtcagagagccctgccccaagcctgtttttccacagcaaggtgagactcttgcggtcgcactagtg
>gdf11_18:217_3_h-135+shuff
gcttcgatatccgcatgctaaggggaggggttgggagaaattggaaggggacgagggtttgagcaaaagtggtgaaaggtgcctggaggagaaccagagaagacgctgaaatataaagtcgagaaggagggtgggaaagaagcaaggaatcagaggtgaggtgtaaagtaagtaggcaagcaagaaaaaggcaagaccgaacggaatgaaataaggtgcaggatatgttaaacgaaaagagagccctgccccaagcctgtttttccacagcaaggtgagactcttgcggtcgcactagtg
>gdf11_19:218_1_h-145+shuff
gcttcgatatccgcatgctaaggggaggggttgggagattaagaggtagaaaaacagcatgaacgtagaaataaggaaagcgggggataaatagatgttggcacgaaaaagaaagggaagaaggcaaaagagtgaatacgcggacaatcgtaagaagggtaaagtggtaaggagggtgacaagacggcatgatgtggaaggaggagggtaaaccgtagcacgtgggtaagaagatgacgagagccctgccccaagcctgtttttccacagcaaggtgagactcttgcggtcgcactagtg
>gdf11_19:218_2_h-134+shuff
gcttcgatatccgcatgctaaggggaggggttgggagagtttagattgacgtgaataaaagcgtagggaaaggaaggacaagtaatgcacctccacgataggggtagaggaagggatataagagcgagtagtaaatatgagacaggccatgaaggagcggagaacagggtggaagtgaaagggaataaaaaagagggcagggcgagtagatgaaaagagaatagagcgtgaaaagcaagagagccctgccccaagcctgtttttccacagcaaggtgagactcttgcggtcgcactagtg
>gdf11_19:218_3_h-135+shuff
gcttcgatatccgcatgctaaggggaggggttgggagaaaaacaagggacacagtgaacgaaaagggagacgggtgcgaagaaaaaggtgatgagggaagaaaagatgatcaaaaggtcagagaaagtagagggatcgagacggagttgcagttcttgaaggcattaaatagtacgaaaaattgaattgagaagagtagaagaaaacgatgaggtgcagtggggacgagacggcaggggagagccctgccccaagcctgtttttccacagcaaggtgagactcttgcggtcgcactagtg
>gdf11_20:219_1_h-138+shuff
gcttcgatatccgcatgctaaggggaggggttgggagaatgagcaattgatagagagacaatcaaggaggaacattgggctgagtcgtaaaagtgcaggacgaacaaaatggagtataggacggaagcgtaagcaatgtggaagcagtaaaagagggggcgaaaaataaacagaagagatgaagaagggctgtgaagatgagacaaggaggggatggtgggagagattccgaagagaaaagagccctgccccaagcctgtttttccacagcaaggtgagactcttgcggtcgcactagtg
>gdf11_20:219_2_h-139+shuff
gcttcgatatccgcatgctaaggggaggggttgggagaagagataggaataatagctagggatagcacaggaggtatgataagttcagaagcaaatcggaagagcaatataggaggaggcggcgtgtagacgaagcatctggaggtgatggaaggacgcggggtagaagagcaagggaagagcgaagagtataagtgaaaaaagagtggagaaaagagcattaacaggaaacagtaagaagagccctgccccaagcctgtttttccacagcaaggtgagactcttgcggtcgcactagtg
>gdf11_20:219_3_h-140+shuff
gcttcgatatccgcatgctaaggggaggggttgggagaaaggtgaaaaaacggaggagcgcaaccagacggtctagagtaagtggtaaggagatagcacaggcaaatttttgcgtgggggatgggcaggaaaatgcgatggagatgcaagagggcaagaaggtgagagcaatcatagaaaatgaatatacagggataaatagagaggagctaaaagaggggaagagaagagaagagataagagccctgccccaagcctgtttttccacagcaaggtgagactcttgcggtcgcactagtg
>gdf11_21:220_1_h-138+shuff
gcttcgatatccgcatgctaaggggaggggttgggagaagcttgatcggaacgtctgaggaagaaagacatgggagggtgaggatgggggaaaacaaaaaaatgaccagaactatgggggaatatgaggagggccagtaatcggatggaaaaaaattaaggaaaagtaaataaacgaggacttacgagaggcgtgccagtaggaaagaaagatggcagtaagaatgggaagggaggagaagagccctgccccaagcctgtttttccacagcaaggtgagactcttgcggtcgcactagtg
>gdf11_21:220_2_h-130+shuff
gcttcgatatccgcatgctaaggggaggggttgggagaaggtcgaagggtgaaaaaagttaggtgccaggcgaataggaaaggataaaccaggtaggggggcatagaaatgggaggaagcatgagggaaaagatttcgaaggaggagtagaaaagatggggaaaaaaaatgagtacgtacaagggcagcgatgtagagcttctaaggaaatcaacaaacaagggatgagtagagagacaggagccctgccccaagcctgtttttccacagcaaggtgagactcttgcggtcgcactagtg
>gdf11_21:220_3_h-137+shuff
gcttcgatatccgcatgctaaggggaggggttgggagaagagaagggaggatgaggactccggagcgcatgaggagagaaagtgaacaagatatgtatgggggaaaaaagggtgacagtatagcaaaaaacaggagtgactagtaaggggataaaggacgaatggattagaagaaacgtaaatgaagtggtgagccgctaaatggcagaagagttggaataggcagagcaagcaagaagagagccctgccccaagcctgtttttccacagcaaggtgagactcttgcggtcgcactagtg
>gdf11_22:221_1_h-128+shuff
gcttcgatatccgcatgctaaggggaggggttgggagaagaagagagtgggcgcgtgtgatggataaagagaggggtagtagaaggagtaagacgaaaaggagaagtataaggataaccgccagccacgtgatgaggcgggcatagaaccagatcaagaggtaacgaggggaaataatgttgggaatatggacaaaagatgaaaaagaacaggagaaagaacagggggatgttggaaaataagccctgccccaagcctgtttttccacagcaaggtgagactcttgcggtcgcactagtg
>gdf11_22:221_2_h-131+shuff
gcttcgatatccgcatgctaaggggaggggttgggagaagaacaaagaagggtagggaatacgcgtagtaaattaatgaggaggggcaggtgaaaaaaaaaaagggggactactgggatagagcgaagaaattgagagaagaggaaaatatttacgggaagatcggagggcggaaggtgaatataaaaaagacggttggcgcgatgcatggaaaggcccaaaaaaaggcgggggaacttagagccctgccccaagcctgtttttccacagcaaggtgagactcttgcggtcgcactagtg
>gdf11_22:221_3_h-137+shuff
gcttcgatatccgcatgctaaggggaggggttgggagaagaaatagtagtaaaagcgattagatggagggagcagttagtggaggatcggttggggggggctggggaaaagtaaatggaacatagcagaggaatgagaagaagacactggataaggaggaagatgttgtaaaagaggcccgaggtaggcaaaggagggacacgaatagagaataagaaagaccaagaaatccagaaaagcaagccctgccccaagcctgtttttccacagcaaggtgagactcttgcggtcgcactagtg
>gdf11_23:222_1_h-139+shuff
gcttcgatatccgcatgctaaggggaggggttgggagaagagaggaaagaggggcataaaacctgggacaagaggattagcaaaagggttacagagaggaaaacaggagatggtgatgaaagcaggggagtagggcgcagtagaagggacgaagcgagaaaaggaagttcatcagaggtcttataatgagaatcataatggggaggttaaaccagagtaggaagaaggaagtaaagacagatgccctgccccaagcctgtttttccacagcaaggtgagactcttgcggtcgcactagtg
>gdf11_23:222_2_h-144+shuff
gcttcgatatccgcatgctaaggggaggggttgggagaagaggtgaagaaggcgaagaagttcggatataaacagctaaggggacccgaagaagagcaagtcgtagaaaaagaagagcaggaaaagtaaccggtaacggtgtaaaaaggaatagtaatttacaaatggatggcaggaatgggagcgaataaagaggggtaaagaacgggtagaaataagggcgagtgtaagtagcgggaggggccctgccccaagcctgtttttccacagcaaggtgagactcttgcggtcgcactagtg
>gdf11_23:222_3_h-127+shuff
gcttcgatatccgcatgctaaggggaggggttgggagaagagtgtgcagaacaaagagggaatgggaggataaaagcaagacgtacagtgggagaattaggtacagcaggagagaaagtacataaggtaacaaaaggaggataaggggtattggagaagaacagaagggaatagggaaaaccgattacgtgactaagggaagaggagatgttagaggatgagcagcaacgagggaatacctggccctgccccaagcctgtttttccacagcaaggtgagactcttgcggtcgcactagtg
>gdf11_24:223_1_h-132+shuff
gcttcgatatccgcatgctaaggggaggggttgggagaagagagaagatacagagtgaagaggcgagagaaagagtacaagttggtatactggtaaataaacgtaatagatagagagtgcactaaacggagggaagaggagaaggaatagaccaatagaaagagtaagtggtggtacagcggtgagcaaggtcagggaggaatagagggaaacgtccgcggaatgagagtagcggagaaagaaccctgccccaagcctgtttttccacagcaaggtgagactcttgcggtcgcactagtg
>cdc42_191:195_2_h-2+shuff
gcttcgatatccgcatgctaaggctgggatatgggctctgattgacagggaaggatagaaaagggggagcgaggcaagtgagagaggggagaaggcggcgacggagcaaagggagggaagaggaggtgatgtaatcagaagatggatgctaacccgaaaagaggagagaaggacaaaacatgtgatgaggaggatgcctgagaggggaggggggaagggagagtgaggcaggggagaacccaaacccgagaacttttctctggggtggggcttgggattgctcttgcggtcgcactagtg
>gdf11_24:223_2_h-129+shuff
gcttcgatatccgcatgctaaggggaggggttgggagaagagagggtaagagattaagagcagaggacgaaggataggataaatccgatagcctgggaggataaagagacgaaaagaactgtagtagggcaaaagcggatcagagaaagggtccgagaccgtaaatagtggaagaggggtgacgtacgaggaggagggtgagcaaaagagcaaaatgttataaaatggaagagtaggaataagccctgccccaagcctgtttttccacagcaaggtgagactcttgcggtcgcactagtg
>gdf11_24:223_3_h-135+shuff
gcttcgatatccgcatgctaaggggaggggttgggagaagagaacagaatggaacggaacatgtgtgaaaggtgagaaaagaaggattagaagaagagtgagaggaggcgagtttaagagggaagaagatcaagggcttggggtaaggttggaatgaagagacgagtcgacaacgcactgaacagacgaattgggagaaattagaggcgaagataggatgagacggtgagaacacaaaagaacccctgccccaagcctgtttttccacagcaaggtgagactcttgcggtcgcactagtg
>gdf11_25:224_1_h-141+shuff
gcttcgatatccgcatgctaaggggaggggttgggagaagagaaagtagaaagaaaaacttctcaggcaataagggacgagggcaagaatggggaaagggacaaaaacgagattaagcagggatagaaagggggaaggaaacagttaaataaaaagataggatgagcgcgacaatcggatagatgtaaggtgcggaaggggtatttggtgtagtgagaaagatggggagcagcacgacggagaccctgccccaagcctgtttttccacagcaaggtgagactcttgcggtcgcactagtg
>gdf11_25:224_2_h-128+shuff
gcttcgatatccgcatgctaaggggaggggttgggagaagagaataacgggggagcggtggataaaaagtgcgtaaaacgagtcgccgggagagttaaaagaacagtgaaagaaagggaagacggaagtgaagcagaaaatatggcggaagaagtaaggccgggaaaactaaataggcagtcgaggcgaagcaaagtgaaagtgtaggggtaatcagaatttagatgtgaaagggggtcagaaacctgccccaagcctgtttttccacagcaaggtgagactcttgcggtcgcactagtg
>gdf11_25:224_3_h-132+shuff
gcttcgatatccgcatgctaaggggaggggttgggagaagagaaaagaaagcgaaggaagagagacactaggggaaggtagaatgaggtgaggtaatacaagacaacggggagagaggggagagagaggggtagccaaaattaaacagaaagtgaacagtagagaagaagcggggtgataagagggggaatgtcgcctcttacccagtgtaaaataacgtgagaatagtggggacatatgaatacctgccccaagcctgtttttccacagcaaggtgagactcttgcggtcgcactagtg
>gdf11_26:225_1_h-136+shuff
gcttcgatatccgcatgctaaggggaggggttgggagaagagaaggaagcggaacgtaatggatcgtacagaaggggagcggagaaaaggagagcgaacaataaaagtagcgtgagtacatacgacggcaagagggactgaagaggggaggtagagagttacaaagaggagaagacgaatatatgaggggtttacaggaagggaagaggagaagcaaaaatttacctattagtggagccaaagatctgccccaagcctgtttttccacagcaaggtgagactcttgcggtcgcactagtg
>gdf11_26:225_2_h-132+shuff
gcttcgatatccgcatgctaaggggaggggttgggagaagagaaggttggcgtaataaggaattggatacagggatacaagggaaggcgtgtgaggcaagaagagtcgagtggtcaaagacaatgaaggaacattagtatgaaagaaacggtaaaaagataaaagcaatggcgaggggacacaagcagaacgggagggctcggaatcagagtctgagtgacagaagagagatgaagagaaggaagctgccccaagcctgtttttccacagcaaggtgagactcttgcggtcgcactagtg
>gdf11_26:225_3_h-146+shuff
gcttcgatatccgcatgctaaggggaggggttgggagaagagaagagagattccataaagagggaggaagggaatgagcaaaacgggaagaaaggaagtaagagggataagaaatgataggagagggcagcgcggcaagaaaagaaggactaaacgaactgagatcgtaagtttgctctcatttacaataggaaaagatcggaagagaggacggggacggggagtgtagactgtaggacgataagctgccccaagcctgtttttccacagcaaggtgagactcttgcggtcgcactagtg
>gdf11_27:226_1_h-129+shuff
gcttcgatatccgcatgctaaggggaggggttgggagaagagaaggaaaaaaaagatacggttgctttagaaagggcaacagacaggaaacgtcaggaattgtactgaggggaagtggagttataaaccacagaaaagggaggagaaaagaggctaggaaaacagaataaggggacatcgaacgtgagtggtggaaggaggacacgcaaaactgaagggaaaggaggatggttgtggaactagcggtgccccaagcctgtttttccacagcaaggtgagactcttgcggtcgcactagtg
>gdf11_27:226_2_h-143+shuff
gcttcgatatccgcatgctaaggggaggggttgggagaagagaaggatgggtaataaagttggtcaacaggaaggagtatcagcagagggtaccaggaattaggaagtggctataggaggccacggaaggaaggaggcatgatacatgttagagagaaaggaccaagagtaggggagaaaggactgaaagacaatagaaggggaagattagacaaggacaacataagagggacgagaacgcgtatatgccccaagcctgtttttccacagcaaggtgagactcttgcggtcgcactagtg
>gdf11_27:226_3_h-136+shuff
gcttcgatatccgcatgctaaggggaggggttgggagaagagaaggaaatacaactaggtagaagacaaagccaaatgggtgacatataaagagtgctagggcgggtcttagatgtgagggaactggagggacatctaaaaaggggcgtgacgatggagagcgagaaggaaaaagggatactaaaaagtgaagacacgaaatagataggagcagggacgatgaaaagatgaggtagcgaggaacggtgccccaagcctgtttttccacagcaaggtgagactcttgcggtcgcactagtg
>gdf11_28:227_1_h-148+shuff
gcttcgatatccgcatgctaaggggaggggttgggagaagagaagggaaaagaaagagggaaagtagcaaaaaagagggtcatcagggaaacagagaagagtgaagacgcgtgggagaaaatgagcaggcggctggtgatgctagatgaatagattagactcggggacagttcactgagtcagagctaggagaaaaggaaaaaaattctggcagagtaaaatgggggcgaggaatgactgcatagaagccccaagcctgtttttccacagcaaggtgagactcttgcggtcgcactagtg
>gdf11_28:227_2_h-135+shuff
gcttcgatatccgcatgctaaggggaggggttgggagaagagaaggggaagcagcggaatatggaaatagactaagcactgtaaatcaaagttggggaacaccgcggatggtatatgagcatgggaatgaagtgggcagagatgaacggaggagtataacaagagggagaagaaggagggaagctgggaatggcgaaagaaaacggactaaatcaaatagggaatcacggggatatggagcaaataagccccaagcctgtttttccacagcaaggtgagactcttgcggtcgcactagtg
>gdf11_28:227_3_h-127+shuff
gcttcgatatccgcatgctaaggggaggggttgggagaagagaagggaactcgcaggcgggagggcagaaaccacgtaaatagggaaggcagctgatagatgagacaagggcatacagaatacgtaggaagagagaatcaaaagggccatggaaggaggaaatttgggtaaatgtaaaacaataaagatgaatgggtggataatagaagaaaacctaaaggagggggtggatggaggaggtgactcagccccaagcctgtttttccacagcaaggtgagactcttgcggtcgcactagtg
>gdf11_29:228_1_h-157+shuff
gcttcgatatccgcatgctaaggggaggggttgggagaagagaagggcttgtgcagtgggcacagaaaatagtgaacgtagagagagaaacgaatgaagaggaatgcgaacagaaataccagacaaccgggaagagacctagagaaaaggaaagatggggggtaaggagtcagagaatagagtaagtggggtatagcggaaatggaacagttatgaaccggagtcggtcagagggatagatgaaagatccccaagcctgtttttccacagcaaggtgagactcttgcggtcgcactagtg
>gdf11_29:228_2_h-133+shuff
gcttcgatatccgcatgctaaggggaggggttgggagaagagaagggcgggaagaagcaaagaccgaggaggctaaacgagggggagataatggaggtaaaagaagcaaggtaaggaggttatcacgtggtaggaaagtaggaaggaagagataaataaaatggagggaaccggacaatccaatggcgtggttaagaaagtcgagtttttcgcataagagcgcagggaaacatcagagggtaaagaaaccccaagcctgtttttccacagcaaggtgagactcttgcggtcgcactagtg
>gdf11_29:228_3_h-134+shuff
gcttcgatatccgcatgctaaggggaggggttgggagaagagaagggcggtagaaatataggcttgcgggattaagtgatatggccagaagaaaatgagagcgatctagagtccggataagggaggagaagggaacggacaagcaagagaaaggaacgaagactgacgagggagaccggatatttaagacagaaggagaatacgagtaggtgcggaaaaagggtgtaaagtaaaaagacgtaagatgcccccaagcctgtttttccacagcaaggtgagactcttgcggtcgcactagtg
>gdf11_30:229_1_h-137+shuff
gcttcgatatccgcatgctaaggggaggggttgggagaagagaagggcaaagacatcgtgcgggaaagactacgaagacgacaaaacgaaacggtgatgttttgtaagagggaggaaggcagcgagggactagacaatggtggaagggtaaaagaacgaattattagaagaggtactaagaaaggagtgcgtaagatataggaggaagatgtgaggaacgattgaggaccagacgacaagggagaaagccccaagcctgtttttccacagcaaggtgagactcttgcggtcgcactagtg
>gdf11_30:229_2_h-132+shuff
gcttcgatatccgcatgctaaggggaggggttgggagaagagaagggcaaatagtgggagggatgagcaatgaggtactatagaatactcaaaaattaagaaaaacggtggtagatacatcaggtgactacagaaggagacgaggacaacgagggctagaaaggtagaggtaacggctgacggtgacatgaaatacacgtgtagggagaaggcggagagaagagaggcacagggagtaggtaagaaaagcccaagcctgtttttccacagcaaggtgagactcttgcggtcgcactagtg
>gdf11_30:229_3_h-127+shuff
gcttcgatatccgcatgctaaggggaggggttgggagaagagaagggcagcaaaatgcgggcatgagggcggtgtggaagttgagaggaaatcaagatgaagaaaaacagaaaggaaccgcaaggtggaatctgaattggaattggtagagcgacggaaatgggagctggtaaaaagggaagcgaaaaaaaagggtaggaagttaggaacggaggggataccgaccaaggtaataaaatcgagttacaccccaagcctgtttttccacagcaaggtgagactcttgcggtcgcactagtg
>cdc42_19:23_2_h-3+shuff
gcttcgatatccgcatgctaaggctgggatatgggctcgatttgacagggaaggatagaaaagggggagcgaggcaagtgagagaggggagaaggcggcgacggagcaaagggagggaagaggaggtgatgtaatcagaagatggatgctaacccgaaaagaggagagaaggacaaaacatgtgatgaggaggatgcctgagaggggaggggaggagggagagtgaggcaggggagaacccaaacccgagaacttttctctggggtggggcttgggattgctcttgcggtcgcactagtg
>gdf11_31:230_1_h-133+shuff
gcttcgatatccgcatgctaaggggaggggttgggagaagagaagggcagtatagaggggatgtatcagagaacgcggtgcatgacaaaatgaggaagtaagcacagtaaaagagagataattaacaaaatggggctgggaacgggctgaaggacaagggaaacaaagaacgagccaaagtagggagtcggtacgtgagtgtggacattagagaaggaagagattgaaggaaccagatggagtcaacggaccaagcctgtttttccacagcaaggtgagactcttgcggtcgcactagtg
>gdf11_31:230_2_h-125+shuff
gcttcgatatccgcatgctaaggggaggggttgggagaagagaagggcagctaggagaaaagataaatacaagtagagcagtatcaaagggcgagctcagacaaggggaaggaataaccaagaaggggccgggaaaggatacagataaaggtagatgaatatgctaaaaagagagaagagcaggatgaaatggtggcatggaagggatccaaatgagatgtgggggtatgggatgccgcgaaagcgttacccaagcctgtttttccacagcaaggtgagactcttgcggtcgcactagtg
>gdf11_31:230_3_h-151+shuff
gcttcgatatccgcatgctaaggggaggggttgggagaagagaagggcagagctgaggccggaggagaagaagtggtagtaaatgtgagggggtagggtgcactgaattaggaagagatcaccagaaaacaccaagggaagcaaggagaggatgaatatacaagatcagtcgagaggcactaaaaaggccaagagggtgattcatgcggtggaggcgcagaaattgaagagataaagaattaaggaaaaaccaagcctgtttttccacagcaaggtgagactcttgcggtcgcactagtg
>gdf11_32:231_1_h-137+shuff
gcttcgatatccgcatgctaaggggaggggttgggagaagagaagggcagttgaaaatgaaagaaatacagagtgcgggctgaattgagacagcggcacaagcgggagcggagaatcgcggatgaaaggggtcggggtagcgacggaaaggacaagaacatagaagaaatagaggggcgaaaagaagagaaggtagtgaagagtcgtgaaaacgagtaaaacaactccataagtatttaaatttagcggggcaagcctgtttttccacagcaaggtgagactcttgcggtcgcactagtg
>gdf11_32:231_2_h-135+shuff
gcttcgatatccgcatgctaaggggaggggttgggagaagagaagggcagtcagacgagaatgaaaaggaggcaggagcgtgcgcacaggacgaaatggagagattgacttgaacgacagtgagtctggcacaagaaaggcggtaacggtaaacatggtaagagatgaggattaagcgaaaaatgaaagagaagcgttgggggaggtacggtagctaaaagagaagctaggtaagcagagatgaataaacacaagcctgtttttccacagcaaggtgagactcttgcggtcgcactagtg
>gdf11_32:231_3_h-125+shuff
gcttcgatatccgcatgctaaggggaggggttgggagaagagaagggcagtatgagagagacggataagtgaggagaagctgcgaataaataagaccaggagtaatgagggttcgataagaggggaaggagctaggaagagggatgcggatgacccagagcgaaacaaacgaaaactaagtaaggtcagaatgggcatgcaagaatgggaatgatagtaacacagggggatcaaaccgattggcatagagacaagcctgtttttccacagcaaggtgagactcttgcggtcgcactagtg
>gdf11_33:232_1_h-147+shuff
gcttcgatatccgcatgctaaggggaggggttgggagaagagaagggcagtcggaaatgagtgaggaaatgctacatgacgatgaggaaaaggggaaagtaggcggaaaagtcctagggggtgaaagcgcaacgtatataaggagactgaggtgcgcacgatgtgtaggtcgaatcgaagagaggcaacgagagaggaaccagaggcaacatgatgcatcacaaagtgaaggagaaaaatgaaataaggtaaaagcctgtttttccacagcaaggtgagactcttgcggtcgcactagtg
>gdf11_33:232_2_h-133+shuff
gcttcgatatccgcatgctaaggggaggggttgggagaagagaagggcagtcgtgcgcagccgaaaacgtcgtgacgaaagatgagtccgaaagagcagaagggaacaaccagggatgtgacgtagagtacaaagggggagacgaatattggagggaggatgggaactaataacacgagagtagaaagttaacggatgaaaggaacgaggactacaaaagaaaaaaggtggatatgtagaacagatggttggaagcctgtttttccacagcaaggtgagactcttgcggtcgcactagtg
>gdf11_33:232_3_h-137+shuff
gcttcgatatccgcatgctaaggggaggggttgggagaagagaagggcagtctagagaggaatggaggtcacgtacacggagagacaagttccgtgggaaggagggaaaaaagattaggtgagggagcggtccaacggtggaaaaggaaaagaagtatccttcggaagcgtgtagggagttgaaaacgggcgaagagagaagaactaaggagaaaaaaaaggcatggacagatcataaattgaaacaatgccaagcctgtttttccacagcaaggtgagactcttgcggtcgcactagtg
>gdf11_34:233_1_h-150+shuff
gcttcgatatccgcatgctaaggggaggggttgggagaagagaagggcagtcataaagaagtagcaaaggtcagggtagggtggcgagaggatcggactcaagaaacgaactgaggggaaaagaaacctcaaacgaagagtaggaagtggcgggatggtcataagggtagagaaattaaggagaaagaaccctaggcgaggacagggtagaaaaataacgacctgtataaaatgggacgcaattgaagagtggagcctgtttttccacagcaaggtgagactcttgcggtcgcactagtg
>cdc42_192:196_2_h-4+shuff
gcttcgatatccgcatgctaaggctgggatatgggctctgattgacagggaaggatagaaaagggggagcgaggcaagtgagagaggggagaaggcggcgacggagcaaagggagggaagaggaggtgatgtaatcagaagatggatgctaacccgaaaagaggagagaaggacaaaacatgtgatgaggaggatgcctgagaggggagggaggaggggagagtgaggcaggggagaacccaaacccgagaacttttctctggggtggggcttgggattgctcttgcggtcgcactagtg
>gdf11_34:233_2_h-130+shuff
gcttcgatatccgcatgctaaggggaggggttgggagaagagaagggcagtcaggggttgaaggaagacgaatactggaaaagatgtaataggcatacacgtaaatagagaagtgcaagagaggcatgcaagggacagactgaaagatatttgtaatgatgaagcacgagaaggtggaaggcagaaagaccgacgaaagccaaaaaaccgggtcaagtgagggagccgtaggaagaagatgtggtgagggcaaagcctgtttttccacagcaaggtgagactcttgcggtcgcactagtg
>gdf11_34:233_3_h-140+shuff
gcttcgatatccgcatgctaaggggaggggttgggagaagagaagggcagtcacgaggatgggagcgagtaaggcaaagtcaggtgaggatggaccaggaggtagaagacgtggtcgggagacaaatagtaagtgaaggaaaaaggcataaaaaaagagtagttatgcaagtggttaactataaacggctgagtcaaaggaagtgacacagaacggctacggaggaacagggactcaaaggagaaatgcaagaagcctgtttttccacagcaaggtgagactcttgcggtcgcactagtg
>gdf11_35:234_1_h-137+shuff
gcttcgatatccgcatgctaaggggaggggttgggagaagagaagggcagtcagagctagggatgaatggggtgcggaagagtccaagatataatggaggacacgagaccatagggacgaccagagggatggatacaatgatagaagatcacaactaagggcatggaggtataacaagagtgaactgagagtgagaaaaaggcaagaattgaaggggggtaggcgagaatgtaaaagaaaaaaacgagctcacggcctgtttttccacagcaaggtgagactcttgcggtcgcactagtg
>gdf11_35:234_2_h-153+shuff
gcttcgatatccgcatgctaaggggaggggttgggagaagagaagggcagtcagacaacaaataaggaataggagaaggtacagggggaacaagagaggagaagcgagagaatagcgtagagagttgcggctaccgaggctagaagaggcaaaattctatgcgactcaggaaaagggatggataatggtggataaagcttagagtgagaccgcaaacataggtagacgatgagagaacattggaagggaaacaggcctgtttttccacagcaaggtgagactcttgcggtcgcactagtg
>gdf11_35:234_3_h-132+shuff
gcttcgatatccgcatgctaaggggaggggttgggagaagagaagggcagtcaggaaaaaactaggcgaaactcagttaaaactggaattggaatggtggaaaaggcgagtaagaaaggaggggggcgagtaggaaagttaaagagattcgaggaacgaggtgaacgaggaaaaagcgccggggtataatgaaaactcacaaagcacaactgggaccagtaagagggggttaggctttaaaacagggcaagagagcctgtttttccacagcaaggtgagactcttgcggtcgcactagtg
>gdf11_36:235_1_h-143+shuff
gcttcgatatccgcatgctaaggggaggggttgggagaagagaagggcagtcaggacatggaaaaaacagtgcatcaaaagggtaataagctaatgatggcccaaggagtgggggtgataaaggacgataagcctcagactagaactgaagggcgatgagacgggagaagaaggtaaaagacctgtcgtaatagtatggaggaggagaaacaggaaaagagcaagttgggacagaggtcgacgaagtgaagagaacctgtttttccacagcaaggtgagactcttgcggtcgcactagtg
>gdf11_36:235_2_h-128+shuff
gcttcgatatccgcatgctaaggggaggggttgggagaagagaagggcagtcagggcaagagggggagaggcaaggatgaagtaaaaggatggaaactagatagagaaaagaagaggggacgacaagtacggataatggccagcttggaataggtgggtagaaaaacggccaagcaggaggcagagaagttcgttaaatgcacacttataggggcagataggagagtggacaatggccatgtacaacaaaaataacctgtttttccacagcaaggtgagactcttgcggtcgcactagtg
>gdf11_36:235_3_h-140+shuff
gcttcgatatccgcatgctaaggggaggggttgggagaagagaagggcagtcaggatgagagttggcaagaatgagaggggaaagggtgaggaaaatgtaacgaaattaacgtgtatgtagaagaaaaaggcaagcggatgctcgaggtatgagatgagccagattggcaccagggctacacggccggaaagtatgcaaaggaaaaaagtcagaaaaagcaaggagaagcgtaataacggagcctaggagaagagcctgtttttccacagcaaggtgagactcttgcggtcgcactagtg
>gdf11_37:236_1_h-138+shuff
gcttcgatatccgcatgctaaggggaggggttgggagaagagaagggcagtcaggggacgcgtggaaacgctaaggtggagaattgggagtaatggagcgaaaaaggcatatacgtagagcaaaacgcaggagtcgaagtaggaaacacttcaaggaaaatggattagtggggggaagagggtaagcagcgaagagtgcggaaaataactaaaaataagaggtaagcgtaaaatcaggacacagggaacgccaagtctgtttttccacagcaaggtgagactcttgcggtcgcactagtg
>gdf11_37:236_2_h-150+shuff
gcttcgatatccgcatgctaaggggaggggttgggagaagagaagggcagtcagggcgtcgaataaggaggtacgataagattataaagacggaaaacgcccaaggttaaagcaaaccggtgggtgaggagagagtccggaaggatgcagaggataaaaaagcgggataggccaggatagagatgtcgtggcaggagaagaattaaaaaaggactgctagcgaagaactgcaaaataaaggcaaataaagggggtgctgtttttccacagcaaggtgagactcttgcggtcgcactagtg
>cdc42_192:196_3_h-4+shuff
gcttcgatatccgcatgctaaggctgggatatgggctctgattgacagggaaggatagaaaagggggagcgaggcaagtgagagaggggagaaggcggcgacggagcaaagggagggaagaggaggtgatgtaatcagaagatggatgctaacccgaaaagaggagagaaggacaaaacatgtgatgaggaggatgcctgagaggggagggggaaggggagagtgaggcaggggagaacccaaacccgagaacttttctctggggtggggcttgggattgctcttgcggtcgcactagtg
>gdf11_37:236_3_h-140+shuff
gcttcgatatccgcatgctaaggggaggggttgggagaagagaagggcagtcagggataggatcagaaaacgaaaaaaggtcaagacgaagaggcgacacaagggaagaaaagtcactgaacggataggtgaaaaagggagaagggtgaccgaatagtagtagaaggcacgtatcgaatggtttgccatggagaggcaaaaggtcggtggagaagagcacaacgaaatatagagtacaaggtactggtggctaggactgtttttccacagcaaggtgagactcttgcggtcgcactagtg
>gdf11_38:237_1_h-129+shuff
gcttcgatatccgcatgctaaggggaggggttgggagaagagaagggcagtcagggtatggtacatgggaatgcggaaagtgagaccggaaagccgtgggcgaagaacagtcaaggtaatagagggaagaaaccgaaagaacttggggtggaagacaccgggaaacagctaatacagatgatacgacgaggaaggaacatctgggataaccaggagaaaagaagaaagggaaagcaaattcaggtattttgggaaagtgtttttccacagcaaggtgagactcttgcggtcgcactagtg
>gdf11_38:237_2_h-141+shuff
gcttcgatatccgcatgctaaggggaggggttgggagaagagaagggcagtcagggttgggagaacgacaataaaagtggaaaggtgagtacgagaacacaggccaagagtaggagaaaagatgatctgacacgtaagaggaagccatggtggagggggcccccaacacaatagaatcggtaagtggcaaggagttggtgctgttcaggcgagagaagagcagagtgaaaaacaaaagataagaaaggatgaaatgatgtttttccacagcaaggtgagactcttgcggtcgcactagtg
>gdf11_38:237_3_h-129+shuff
gcttcgatatccgcatgctaaggggaggggttgggagaagagaagggcagtcagggtgacgggttaggaccaagagaagggaacaagggaggagggcaggggagcaacaggtggaaatgaacagaagtgaagcgatataggaaactagagtttgaatagccacggtcgaatagaaagaaatcggacggcagagaaaaggaaatacaagacactcaggcgtccgaaatggtgaaaatatgactatggtaaaagtgcgatgtttttccacagcaaggtgagactcttgcggtcgcactagtg
>gdf11_39:238_1_h-155+shuff
gcttcgatatccgcatgctaaggggaggggttgggagaagagaagggcagtcagggtgaatccgggtgtgagataacgcaaacgggagcggagatgacaacgaaaagtggtgtctaaagtgatgaacaatccatacagatagaagtcatcaggggagaaagagaacataaactgggagagagagtgagggagcgacaataggaactctagaaatataagaagggccgcgcgagggggttgaaaaggtaagaaaagcaagtttttccacagcaaggtgagactcttgcggtcgcactagtg
>gdf11_39:238_2_h-138+shuff
gcttcgatatccgcatgctaaggggaggggttgggagaagagaagggcagtcagggtgggcaaacgggggaactaagtaggctacgaggaaaggaagacagattaaggtgagttacgtatgaaagaggtagacactaggaagattggtaagtgcctgcagcagagggaacaaagggaacaaacaaatgtaatagaaaaagtgaaggtggaagcacgtataggtcgaaaacaccaggggcggcaatgtggagcaaaaacgtttttccacagcaaggtgagactcttgcggtcgcactagtg
>gdf11_39:238_3_h-137+shuff
gcttcgatatccgcatgctaaggggaggggttgggagaagagaagggcagtcagggtgaaggatatattgagatacgagccaaagggaccgagaagaactataaccaaagacagccgcatgggggtcgggggctgaaggtagataaggtgaggagagagtaaagaactaggaagaaggaaaaaaaaaataagggaaaattggaggacgcgtggaaccgcgaggtactgcgatggtgaccgtaagctaaaaataaatgcgtttttccacagcaaggtgagactcttgcggtcgcactagtg
>gdf11_40:239_1_h-138+shuff
gcttcgatatccgcatgctaaggggaggggttgggagaagagaagggcagtcagggtgggtaaaacgaagaaaagagggggaaggaggaaaccaaaaaagaggagattacccataaggtagaaggctaggagggtccctaaggagtcgaattgatactagtaaataaacgaagacgagtttggagacaggtgacaagggacatgggaatcagggcgccatctcataccgtggagagagcgaaaggatgagatggaaaaatttttccacagcaaggtgagactcttgcggtcgcactagtg
>gdf11_40:239_2_h-142+shuff
gcttcgatatccgcatgctaaggggaggggttgggagaagagaagggcagtcagggtgggaaagaagagtactagcgaagcacggaaccggaggagaatatacgaggaaaaatcaacgaacagagggaagaagagagaagaggcctggagagaaattataaagaatctgctacggctcgagagcagggcgacaagaatcgtttgggtgaatgggatgagaatgtgtgttcacaaaaaaacgaacgtagggaagacggtatttttccacagcaaggtgagactcttgcggtcgcactagtg
>gdf11_40:239_3_h-131+shuff
gcttcgatatccgcatgctaaggggaggggttgggagaagagaagggcagtcagggtggaaaagaggaacagaagggtagcggtagatgatcagtacaaaaaactgattaagagaaggcagcaaggcaaataggcgagcaagaggcggtgaatatacgcaaaagcaagaactgaaaatgtctggagagactatgtgaagaaagtcgaagaaatggcgaggaaatctgggtagtggcccagtgaagaaagagcccgggtgtttttccacagcaaggtgagactcttgcggtcgcactagtg
>cdc42_193:197_1_h-4+shuff
gcttcgatatccgcatgctaaggctgggatatgggctctgattgacagggaaggatagaaaagggggagcgaggcaagtgagagaggggagaaggcggcgacggagcaaagggagggaagaggaggtgatgtaatcagaagatggatgctaacccgaaaagaggagagaaggacaaaacatgtgatgaggaggatgcctgagaggggaggggggagaggagagtgaggcaggggagaacccaaacccgagaacttttctctggggtggggcttgggattgctcttgcggtcgcactagtg
>gdf11_41:240_1_h-128+shuff
gcttcgatatccgcatgctaaggggaggggttgggagaagagaagggcagtcagggtgggacagtgtgcagaacttcggacaaaaagggaaagctagagaccgggaaatggagaatgtggtgtaaaaagcaggaatcagagagcctgacaggaaaaatctagtgcggtggtaaatcgtaaaaggaaggagaagaagaacatcaggaaaggggaaacatacagaacggtagtgcctagacggaaaagtgttcgagagtacgttttccacagcaaggtgagactcttgcggtcgcactagtg
>gdf11_41:240_2_h-143+shuff
gcttcgatatccgcatgctaaggggaggggttgggagaagagaagggcagtcagggtgggggccgaaaacatctcaataatgaaaagggtagaattacggaggaaaacgcgtgtaggggaaagtaattggggaatgatggcgtataaagcaagaaggagtgcgaaagaacgcatcgttaaggagagaaaacatggctataagtaaccaatgaacgagggggaaggagggcacacgtacgcgtggaaaaagaataaaccggttttccacagcaaggtgagactcttgcggtcgcactagtg
>gdf11_41:240_3_h-140+shuff
gcttcgatatccgcatgctaaggggaggggttgggagaagagaagggcagtcagggtgggaggagttagaaaagagtagcacagatgtcaagaagatgtgacacaaatgcggagactaagatgaggcaggaaacagtcacttggcagactcaatgagggaggggacaggcattaaaggagaggcacatgcttacagacgaatgagggagagtggttacagaaaaaaggggtcaggcgtatagcatcgaaaaagaaaaaagttttccacagcaaggtgagactcttgcggtcgcactagtg
>gdf11_42:241_1_h-135+shuff
gcttcgatatccgcatgctaaggggaggggttgggagaagagaagggcagtcagggtgggaaaagtagaaataatgacaaaaacaatcagaggcactgtaggcgcgagagggaagggacgacgcgattgtaggtcaggtgtgggctgtaaagatgaataaaaaaagataacgagcagggatagaggagtcgcgagaaacaaatcgagaggagtatgatagctaggcgcgacggactaacaatgattacgaggaaatgagactttccacagcaaggtgagactcttgcggtcgcactagtg
>gdf11_42:241_2_h-131+shuff
gcttcgatatccgcatgctaaggggaggggttgggagaagagaagggcagtcagggtgggacggcgggaaaggtcgagagatgggttgactagtgagagaaaagcctctaaacttagcgcgcgaagaaaaaggtacgagaagaaaaaagaagctggaaagttagtgaatgagacatgttagaagtaaaaaacaggaggtcggttaagaacaggacagaaaagcggtacgctggaaagataaggaccccatggcgagttaagtttccacagcaaggtgagactcttgcggtcgcactagtg
>gdf11_42:241_3_h-134+shuff
gcttcgatatccgcatgctaaggggaggggttgggagaagagaagggcagtcagggtgggaaagaagggggagggtcaattggatgattaaagaaagagattacggttgaatcagtgaaaacagaagcattgacgataaatggacaaggaacaggcaggaggcaggacgtcaggaaggagggcgagcaggaaggacgatatagatcacgaactagcgaaatcgaggtcgacgataaagacaaaaggggacccataattatttttccacagcaaggtgagactcttgcggtcgcactagtg
>gdf11_43:242_1_h-135+shuff
gcttcgatatccgcatgctaaggggaggggttgggagaagagaagggcagtcagggtgggattcagaaaaggaggagaaaggctaacaaaaggagaccaaacggcccagtgatacggcgcgaatatggggcgcatgagcataatagtttagggaggtgtatagatctacaaaagtgggtataaaagcggtaagataagcagatacagacacggttaaggatagaaagataggaacaatcgaaacggcaaaggggaggagtggttccacagcaaggtgagactcttgcggtcgcactagtg
>gdf11_43:242_2_h-125+shuff
gcttcgatatccgcatgctaaggggaggggttgggagaagagaagggcagtcagggtgggatataaagtggaggaagtaagcgcattccgagacgaagagaaagctgaggggagagaaaaagcaccgaaatggactgaggagacgtgagggaggaaacggggaaaagttcatgatatcatgtaatacaacataaatagggtgaataggaagtccggttcccagggaaaagttaagcagcggagaactgatctacggaaaaagttccacagcaaggtgagactcttgcggtcgcactagtg
>gdf11_43:242_3_h-140+shuff
gcttcgatatccgcatgctaaggggaggggttgggagaagagaagggcagtcagggtgggatctctaggtggcaaacatatagaaagagaaagactaacagccaggggagtagaaggagtggcacagagaaatcaaggtaaacaaaacggtaaagagagtcatcaagcatggacaagtggggaaaagactggatagagtgagtcgggggcgaactacaaaaattttgacggcaactgggggggtattaaaaaagaggcggatttccacagcaaggtgagactcttgcggtcgcactagtg
>gdf11_44:243_1_h-132+shuff
gcttcgatatccgcatgctaaggggaggggttgggagaagagaagggcagtcagggtgggatgctagaacaggttatacggagagaagagtaacggcactagtacacaagggttaactccaaaagccgaagaggaatagaaatagggaaagacgagaaaggcgcgcaggggagatcagtatcgtacacgagagattgaaaacagaggagtttaaaggctagggaaaaggcaattttaagagaaaggaaagggttagggtccgttccacagcaaggtgagactcttgcggtcgcactagtg
>gdf11_44:243_2_h-140+shuff
gcttcgatatccgcatgctaaggggaggggttgggagaagagaagggcagtcagggtgggatgaaatggaaggattggggcgagggcggacaagagggggagttcaagactcatcaggagttagtaaggcaaatatagaagcaatacaccgctaggggcaagttcataaagatgagataagatccgaataataagccgaattatgaaccgggaggcataagagtaaaaaaataacagcgaacgagtaaagggggggggaatcatccacagcaaggtgagactcttgcggtcgcactagtg
>gdf11_44:243_3_h-146+shuff
gcttcgatatccgcatgctaaggggaggggttgggagaagagaagggcagtcagggtgggatgtcaaacatctagtatgaaagatgaaaagaaggaatggggaaatatcaggtcgaggtacagaaaagatcacaaaagactattcatatagcggtacggcggtgaaaaactagagcaaaaaaagaggcgagtgcagtgcagcgaaggttagtaaagggtgaagagcgtaaacacgatggaggagagcaagcgcctgggaggtgtccacagcaaggtgagactcttgcggtcgcactagtg
>gdf11_45:244_1_h-140+shuff
gcttcgatatccgcatgctaaggggaggggttgggagaagagaagggcagtcagggtgggatgtaaagcggggcaaaaagaggacagtaaacagaggattggaaataccgattggggatgagacataaccctaaggaaaaacattgatcatctaagaaggcaggagagaaggacgaagtgaaggaaatgaacaggtggagattccaagtcaggttaggggtcaaacggagccctaggttcagaaagtacgatgagtggataagaccacagcaaggtgagactcttgcggtcgcactagtg
>gdf11_45:244_2_h-143+shuff
gcttcgatatccgcatgctaaggggaggggttgggagaagagaagggcagtcagggtgggatgtgggtgaagagcctgagccatgccgagcccgggagtataaagtgacagatgaaccaaagaaaagaatgcgagaaaggcaatgaaagtggaaggcataaagcaagtatcctaaaaatagggcgtgagacgtaatgcatagtcggaaggggttacgcatcgagtagagacgtgaagtatgaataaagaaaaaaaggatgggtaccacagcaaggtgagactcttgcggtcgcactagtg
>gdf11_45:244_3_h-128+shuff
gcttcgatatccgcatgctaaggggaggggttgggagaagagaagggcagtcagggtgggatgtgaaggactatacgcaggtgcatccatcaggcagaggaagaataatatagaatattaaaaatgccacgggggaaataaattgattgggaaagtggacagagaaagacaccgggcgggaaggcgataaagaatcacgaggccgatggagtgagagggtgacgagaagagagagtaaaagtgcagtacatggaactaattacaccacagcaaggtgagactcttgcggtcgcactagtg
>gdf11_46:245_1_h-135+shuff
gcttcgatatccgcatgctaaggggaggggttgggagaagagaagggcagtcagggtgggatgtagtacatataagtaaaagcttgtaggcaagagtaacaacgttatacgagagagatagtaaacgagagtgaacgggtgagagaaaaaacagtaaacaggggaaatatttaaatggcaagcgggatggcagttggtggcggccgggaaagaccgaagaagaagcgacgcggaagtcgagaggtaggtcaataaacaccgatcacacagcaaggtgagactcttgcggtcgcactagtg
>gdf11_46:245_2_h-136+shuff
gcttcgatatccgcatgctaaggggaggggttgggagaagagaagggcagtcagggtgggatgtaggaagaaaaccggggaaggggtgcacaaaccgtaaacacaagatagcatacggggaagtgaagcgaatgcgaggtgcaactcagtgatggagcagggggaagaaaagaatacagatctatacaatatccagaacagtgggttaaagtcaaatggcaatgtgggaaaaggggtcgagaaaagatatggcgaaatatttcgacacagcaaggtgagactcttgcggtcgcactagtg
>gdf11_46:245_3_h-131+shuff
gcttcgatatccgcatgctaaggggaggggttgggagaagagaagggcagtcagggtgggatgtaaaaaaaaggggtccgatggagaatgtcaggtaagatagggcaaaaaggtagagctcgctgcgagtgggatagcgcggtaagcgaaaaggtatccctgagtacatgatagaaggcaggaacaaaggtatgagtcagaaaaaacttaagcgaacaaaaaagggaagtgacgaggccgtatagtaaaaagagtaccagctggtcacagcaaggtgagactcttgcggtcgcactagtg
>gdf11_47:246_1_h-145+shuff
gcttcgatatccgcatgctaaggggaggggttgggagaagagaagggcagtcagggtgggatgtatgggaatacatgcagagctaaggagcgaactaggctgtaagatgaggaggaggaatggtgccaaccgaaatatgagacgcaagactcaagataaaaaacgaagacttgatgagacggggatggatctaaggaaagggaagaacagacgcggatggggccgccaaataaaagatgtcgagtatgagaacaaggaaattctatacagcaaggtgagactcttgcggtcgcactagtg
>gdf11_47:246_2_h-140+shuff
gcttcgatatccgcatgctaaggggaggggttgggagaagagaagggcagtcagggtgggatgtatacaaggaagaaaagataggaagaagtaaagagaagaaagtgaagcaactctggggaagagtcatggatgcaagatggtaatcgcacaagcttcggtaggagatcgaaaggtgtacgtgtgatgcagctaaataatgggtgacaacgatgtgacacacaacggggcgcagggtgccaggataataaacacaaagcaggagaacagcaaggtgagactcttgcggtcgcactagtg
>cdc42_193:197_3_h-4+shuff
gcttcgatatccgcatgctaaggctgggatatgggctctgattgacagggaaggatagaaaagggggagcgaggcaagtgagagaggggagaaggcggcgacggagcaaagggagggaagaggaggtgatgtaatcagaagatggatgctaacccgaaaagaggagagaaggacaaaacatgtgatgaggaggatgcctgagaggggagggggaggaggagagtgaggcaggggagaacccaaacccgagaacttttctctggggtggggcttgggattgctcttgcggtcgcactagtg
>gdf11_47:246_3_h-146+shuff
gcttcgatatccgcatgctaaggggaggggttgggagaagagaagggcagtcagggtgggatgtatcaaatcaaaagctcatcatcgcaatagggtggggtgtgaagagagccaaagagaaggatcctaactcagaaattaagtggaacgaaatattgaaaaaagaaaagtctgaagagaagtaacgtcagaacgaagctactatctgagtagagaaccgcaacgggcgaagggcggaaggagtgcgagttaggaggagaggagggacagcaaggtgagactcttgcggtcgcactagtg
>gdf11_48:247_1_h-123+shuff
gcttcgatatccgcatgctaaggggaggggttgggagaagagaagggcagtcagggtgggatgtatcgactcgggctataaaaataaggtttaaagagagtaagatagcgataaagtgaataggataggggaagaagagtagcggcaacagttaacagatggaaggagccaggttgagcaaggcaaaaaaactcgagagagggagagttgggtagagaccaccaatagaaagaaagctagttacacagctgcgagcgagacagtcgccagcaaggtgagactcttgcggtcgcactagtg
>gdf11_48:247_2_h-138+shuff
gcttcgatatccgcatgctaaggggaggggttgggagaagagaagggcagtcagggtgggatgtatccactgaaggcatacgtggtagcgggatccaagggaggcagaagagcacgaaagcatggagacaagcaattaagacaaaagaaagaaaggaaacgcaaacaggatggcttgttatgagtgaagctggaagagtgggggtgttcggggaaaaaatgaaaaaactgcagcgatcttacaaggcattaaggtaaggatgaaacacagcaaggtgagactcttgcggtcgcactagtg
>gdf11_48:247_3_h-145+shuff
gcttcgatatccgcatgctaaggggaggggttgggagaagagaagggcagtcagggtgggatgtatccgtaggacgtaatcggtgacaagggcgaggttttaaggtgttcaaaaaaagagcagctaaacgggataagaagaaaaggaggcggttatggaaaaagcgggatattaacgaaaattagaaggcaggaagacaatctcgacggcgaggaggcttacacaggatcgaatagaaagagagggtggaaaaacccctaaagagcacagcaaggtgagactcttgcggtcgcactagtg
>gdf11_49:248_1_h-139+shuff
gcttcgatatccgcatgctaaggggaggggttgggagaagagaagggcagtcagggtgggatgtatctcaggagaagagaggaggacagagaaggacgaaccagaacgtaaaaaatagaagagatactatcctagaatcagatcgagaaagaatagaaaaagtagcatggggaaaatggcctagaaataaacggcgcgggttggagaaacgctaaatctaggtgtagtccgatgggcgaaggagtgatgacaccaggagggtgattccagcaaggtgagactcttgcggtcgcactagtg
>gdf11_49:248_2_h-144+shuff
gcttcgatatccgcatgctaaggggaggggttgggagaagagaagggcagtcagggtgggatgtatctcgagtggaagatacgatgaggggcgaaaaacgcgcgtgacttagtaaatgtcgagcccgcaacgcggaggaagatgctaagagcgcgagaaaaggcagaagctaaggactgatagagcgggcaaatgaagagcaaacaggataatctgaataggttgagaataaaacatgagcattgcaaaaagatgaagtggaaagataagcaaggtgagactcttgcggtcgcactagtg
>gdf11_49:248_3_h-137+shuff
gcttcgatatccgcatgctaaggggaggggttgggagaagagaagggcagtcagggtgggatgtatctgaatataaacttggcaaacatcagcaataagagcaagtgtgtttattaccagaagcggacaacaggggagaggtgagaggtaaaatatagggagtagcatgcgccgaagaacgtagaaaggaaacatgaagaggaggtcacgggaacagacaagaaaaggagaaaagcagagcgggcgatcggtaaagggaattgcctctagcaaggtgagactcttgcggtcgcactagtg
>gdf11_50:249_1_h-135+shuff
gcttcgatatccgcatgctaaggggaggggttgggagaagagaagggcagtcagggtgggatgtatctgtggaagggagtctgaatgaggaggcagaacagaatgtgcaacgtgaaagcaaaaggaatgatggaaagctagcatgaggagaacacgactataaagggagagatcggacagtaaataatcgctgaataagctgaaaagcacaaaaataggaggtgccgacgtagccgggctgtagacggaaattaagaacaaccgggaatgcaaggtgagactcttgcggtcgcactagtg
>gdf11_50:249_2_h-139+shuff
gcttcgatatccgcatgctaaggggaggggttgggagaagagaagggcagtcagggtgggatgtatctgctaacagagtagtaatagtgtgaggcaaaaaaacgtgaataggaaaaatagtgaggggggggatggaacgaagaccggccgctagatggaaaccaaggagtcctaaacaacaatgagtcagatagaatgtgggtcataagcgtcacagtcaggaaggaagtcagaaaaagagaggacggagaggtatacgcagataaccagcaaggtgagactcttgcggtcgcactagtg
>gdf11_50:249_3_h-129+shuff
gcttcgatatccgcatgctaaggggaggggttgggagaagagaagggcagtcagggtgggatgtatctggcaaccggagagcattgggtagtaaaacatggaaggaaccagctccattaaaataaagggctggcaacaggaaagaaggctggcagaaggaaaagtgagaaccacttaacatatacatcaggtgatggaaaacctttagggagggagttaagggaaggaggatagaaggggaccaggtgaaaagaggtaaaaaaagccctgcaaggtgagactcttgcggtcgcactagtg
>cdc42_194:198_1_h-2+shuff
gcttcgatatccgcatgctaaggctgggatatgggctctgattgacagggaaggatagaaaagggggagcgaggcaagtgagagaggggagaaggcggcgacggagcaaagggagggaagaggaggtgatgtaatcagaagatggatgctaacccgaaaagaggagagaaggacaaaacatgtgatgaggaggatgcctgagaggggaggggaggggagagagtgaggcaggggagaacccaaacccgagaacttttctctggggtggggcttgggattgctcttgcggtcgcactagtg
>gdf11_51:250_1_h-144+shuff
gcttcgatatccgcatgctaaggggaggggttgggagaagagaagggcagtcagggtgggatgtatctgaaagcagcgagggcagaaagcatgaagtgaacgctaaatgcttgaggcgatcgtagggagtaagaagaaaagggggacagcgcgaaataggccgttttgatgaataaattaaggattgtcaaactgagcaaacacggaggacgaagcgagaaagggggcaagacagcagaaacacgtaggtgttaaaacaggttacaaaaacaaggtgagactcttgcggtcgcactagtg
>gdf11_51:250_2_h-142+shuff
gcttcgatatccgcatgctaaggggaggggttgggagaagagaagggcagtcagggtgggatgtatctgagacggaagaaaaagagtatcgaacaagtgcaagggaaaaaaagacagcgagaggaaaccgaacaagattccagcaggggtataggtgcgtgtaaggaaggcggggaaaaggaaagtgttttgagggcaactactcctaatacaatatgattagaactaagggggagggtgtgaaccgagaccaaaacacaaggaatgtgccaaggtgagactcttgcggtcgcactagtg
>gdf11_51:250_3_h-136+shuff
gcttcgatatccgcatgctaaggggaggggttgggagaagagaagggcagtcagggtgggatgtatctgagcacgcgtaccgatgaagaacggtaggtagtagacgtgcctgaggatgttgtatgggaccatgggaaatacgaaaataacaaaacatagtaacggaagtaatagatgagaacggcttgcctaagggaagaaacgcaggagggaaggagaacagaaaatcacaaccagggatgaaaaaaggtagggattaggggaaaccagcaaggtgagactcttgcggtcgcactagtg
>gdf11_52:251_1_h-150+shuff
gcttcgatatccgcatgctaaggggaggggttgggagaagagaagggcagtcagggtgggatgtatctgagtgaaaggaacatgaaacataccggtctatagataaaagttcgacggagagagaaaacccggaaaagaatgtgtctgaaacgaaagagggcagcaagctttgtgattgagtcgaagtacgatagcaaagagagccgcaagagtcaattcagagagaaggcaacggaggagatggtggagagccaaacaaagggcataagggaaggtgagactcttgcggtcgcactagtg
>gdf11_52:251_2_h-142+shuff
gcttcgatatccgcatgctaaggggaggggttgggagaagagaagggcagtcagggtgggatgtatctgagggtgcagggcggctatctattagtgagaaaaaaagaaaagtgatagccccggcgagctagcggatatgagaggaggtgaatggtcgcataaaaagattaagagaaacgaggaaaacatcgcttctggagacgaaccggaacaatgagggaagaaaactagaggaggcacatatgacagagactggaaacaaaggaaatcgaaggtgagactcttgcggtcgcactagtg
>gdf11_52:251_3_h-148+shuff
gcttcgatatccgcatgctaaggggaggggttgggagaagagaagggcagtcagggtgggatgtatctgagaggcaagtggagcttaatcatgaaaaaggaacaaaacaaggtagcgcaataaattagacgggtttactcggaccaccaaatgagcagagggtaaagccaacctgctaaatgaaagctagggaaggcaggaagattgaggaagaggacggggaggtggacaaaataagtgatgtgaaagatgaaataaggcccgagcacggaaggtgagactcttgcggtcgcactagtg
>gdf11_53:252_1_h-135+shuff
gcttcgatatccgcatgctaaggggaggggttgggagaagagaagggcagtcagggtgggatgtatctgagaacaaaggagatgtgcgacgactgcatagacaaaggtaaagaaagataaaagaatgggcggcagtcaaaggtcgaaagcctacggatgcggaagcagagagtttaatggtggtagatgatatataaaagcacctaatgaaaagttggcgggggaccagtaaatagggaaaatgccagacgaaaagcaaaacgcgggacggcaggtgagactcttgcggtcgcactagtg
>gdf11_53:252_2_h-140+shuff
gcttcgatatccgcatgctaaggggaggggttgggagaagagaagggcagtcagggtgggatgtatctgagatagtacaaccatactcataagctagaacggctcggaaatcggagtgcgagccgaacttggtggcgagaaaaggggagcgcagaacgagcaggaacaggagaatgtcaagataggagggtagagtgactaacttggaaggacccaatgaagacaggaatataagaagataatgatcaggaagaacatagtgggaaaaagaaaggtgagactcttgcggtcgcactagtg
>gdf11_53:252_3_h-130+shuff
gcttcgatatccgcatgctaaggggaggggttgggagaagagaagggcagtcagggtgggatgtatctgagaataagaggagcaaggactaaaaataaagcgcaatatcgagaggagacgggtgaagctccgagggaataaaatcaagccgggaaaaaggctatgaaagcgatagaccgtgaagagtaaaccggcaggtagggacgcataagttagttgagggtagtaggagtaagtcccaatgtaaaagaccaacgcagagaaacgtagtgaggtgagactcttgcggtcgcactagtg
>gdf11_54:253_1_h-147+shuff
gcttcgatatccgcatgctaaggggaggggttgggagaagagaagggcagtcagggtgggatgtatctgagattgagcgactagaaaaagatagaaaggagccgtacaacaaaggagactttaatgggcgaagggaaggatggagaatacgaataagccggtaagctcagagtggggcaggcaaaaacaaggatcgtagggagcagctgtggtaaggagaattactaacagctaggttcgcgatcacagcaagggaacaagaaaaatagacaaggtgagactcttgcggtcgcactagtg
>gdf11_54:253_2_h-134+shuff
gcttcgatatccgcatgctaaggggaggggttgggagaagagaagggcagtcagggtgggatgtatctgagatcaagacgagtgaaaggatgagccggaaaaaagtgtaagagccagagattaagaaactattgaactacaattgagtgtatcaggaggaggaaggccaataaggggctcgagcaccaatagggcgcaggagaacagacgaggtacgggaagataacgtcgaagtagaaaacatgggaaagtgaaacaagtcggtaagtccaaggtgagactcttgcggtcgcactagtg
>gdf11_54:253_3_h-146+shuff
gcttcgatatccgcatgctaaggggaggggttgggagaagagaagggcagtcagggtgggatgtatctgagattgcaaagtcgaataagaagacctaaaaggcggagagtaaataacaaaaaaagtcagaaaaaggaaaaaaccaaccttcggtggggagatggattagaaacatgttcgcaggctagaataggaagccagagtgaacgaccggagtgagaagcgtacaggcagtaattaagactacacgataacgaggtcgggggggggaggggtgagactcttgcggtcgcactagtg
>gdf11_55:254_1_h-144+shuff
gcttcgatatccgcatgctaaggggaggggttgggagaagagaagggcagtcagggtgggatgtatctgagattccaacatcacagggaaatagggaggacagagatcccactaggaaaggaaaaaggaagtattttcctgaaggtgcgaagcgcgaaaaggagaaaaggtaaacgccaaacaggtaaacggagagagtagaggcaatttcgggtgtaaagcagagcgacatgtgcaggcaagatataggagtaagaatcggagaaaggtacgagtgagactcttgcggtcgcactagtg
>gdf11_55:254_2_h-132+shuff
gcttcgatatccgcatgctaaggggaggggttgggagaagagaagggcagtcagggtgggatgtatctgagattgatacggaaaacggaatacttaaataatagctgagtagaagcagaaataggggggcacgggggagtgcggtacaaaagtcagcggtaaaacgggcaacaatgagcgaacagaagaaccggcaaccggagacaggaagggactgatgctagcagaggtgagagaaatctaaagggactacagtcataagtagatgaataaagtgagactcttgcggtcgcactagtg
>gdf11_55:254_3_h-124+shuff
gcttcgatatccgcatgctaaggggaggggttgggagaagagaagggcagtcagggtgggatgtatctgagatttaaatgtgtaaatagtgaacggtcaaagaggagcccagtgaaggaaatgccagaggccaggagtaagatagaataagagggacgcagcagccaaaatagggaaaggattgcgtagagagggcagcagtattaaagtacaagggtaaaacatgcaacggcatggaaaaggcatttacaggcgcaggaagaaacaccggaaggtgagactcttgcggtcgcactagtg
>gdf11_56:255_1_h-142+shuff
gcttcgatatccgcatgctaaggggaggggttgggagaagagaagggcagtcagggtgggatgtatctgagatttgtgagcaactaagacgacgagggatgtatatgttggatactgaggaagaaggaacagccaagacactataaacataaacggcggacacggagagaatagtcacggaaagcgcaggaatcgtgagaaaatagaggggtgagcagccaagaaagccgaacggtgggaatgcaacaacgtgaaggaaggaagaatgattgaaatgagactcttgcggtcgcactagtg
>gdf11_56:255_2_h-147+shuff
gcttcgatatccgcatgctaaggggaggggttgggagaagagaagggcagtcagggtgggatgtatctgagattttgatagaaccgtctcggcaagaagggaaagaacaactcaacggcgagtggtacgagaaaggaggaacgaaaacgagcacgaaatgatccggaaatggagacgggggagactagagacgaataaggcgaagagcaactaacagtttgattgggaatcaagaagaaaagaacagaatgacatgtcgagtggatgggaaatgctgagactcttgcggtcgcactagtg
>gdf11_56:255_3_h-138+shuff
gcttcgatatccgcatgctaaggggaggggttgggagaagagaagggcagtcagggtgggatgtatctgagatttaaaacagagaaagctgaagatgtaaatagtagaacgtgatagagggaggggagctgcagggagggccatacgcatcgcggagagcaagagggtaagaggaaacagagatacaagcttaagggaattatccgcacaataactcgagaaacagaataagtcagagacaaaaaagtatacgggacgaagtggtgacgagccggtgagactcttgcggtcgcactagtg
>gdf11_57:256_1_h-132+shuff
gcttcgatatccgcatgctaaggggaggggttgggagaagagaagggcagtcagggtgggatgtatctgagatttgatgatgtagccgcttgaggaaaacccactagaaagggggccaaggcaactagcacgagtagcggaaatctgaagaagccaagttataaagcggagagggagaggataaaagcgaacaaaaagtagagaggggtagaacaacgacgggataggatccgagatctgcaaaagagagcatatggtggtaagaaaacagaagttgagactcttgcggtcgcactagtg
>gdf11_57:256_2_h-145+shuff
gcttcgatatccgcatgctaaggggaggggttgggagaagagaagggcagtcagggtgggatgtatctgagatttgaacatttagaggccgaaccaacacggcgtgaaggaaacgcaagaggggagaaagagacggcaataaaggatgaacaggcacacagtggcaagtgaggttcagtgacgtggagattgatggagcgaaaaagaaatatacgttcagactaataagatcggagaaactgagtggaacaaccgaaggtatgaaagggagacagagagactcttgcggtcgcactagtg
>cdc42_194:198_3_h-2|cdc42_195:199_1_h-2+shuff
gcttcgatatccgcatgctaaggctgggatatgggctctgattgacagggaaggatagaaaagggggagcgaggcaagtgagagaggggagaaggcggcgacggagcaaagggagggaagaggaggtgatgtaatcagaagatggatgctaacccgaaaagaggagagaaggacaaaacatgtgatgaggaggatgcctgagaggggaggggagaggggagagtgaggcaggggagaacccaaacccgagaacttttctctggggtggggcttgggattgctcttgcggtcgcactagtg
>gdf11_57:256_3_h-139+shuff
gcttcgatatccgcatgctaaggggaggggttgggagaagagaagggcagtcagggtgggatgtatctgagatttgagaagtggggacgtggggcaaaaaagagagatagaaggggccaacgtagaaaaaaataagggatacttcaagcctgggagtggaaaatacagagctactgaaatgggtaagaacgacagacaaaaaccggaacttgggatcacgatgcctaagggcgatcaagcgaaggaaatgcaaggagagcatttggaaccaatagggagactcttgcggtcgcactagtg
>gdf11_58:257_1_h-132+shuff
gcttcgatatccgcatgctaaggggaggggttgggagaagagaagggcagtcagggtgggatgtatctgagatttgcgggaattgagaaaattgggcagaagtcaaatgagcacccaaaacagatgcaagagcgaaggtgcccaaaggacgagtaatcgaatcggaagaatggaaactggcggaaaaaaaattgatagaaaaccgaatcaggaaaaatgtgcgtggggggaggcaaagagtagaaagcagaatggggcaatgctaggctagctcgagagactcttgcggtcgcactagtg
>gdf11_58:257_2_h-144+shuff
gcttcgatatccgcatgctaaggggaggggttgggagaagagaagggcagtcagggtgggatgtatctgagatttgccagtaaacttagcgcatcaaaagccgtgctgaaagaacaccctgatgaggccgaataaaggtcgacgagaataagggacgcgaagaaagggtcggaaatagggctagagggcgtgtgggaagtaatagaaagaagagaaaggagagagtgatagctaagaatgcgacgagggaaagctaattgaagaacagcgaaaactaagactcttgcggtcgcactagtg
>gdf11_58:257_3_h-131+shuff
gcttcgatatccgcatgctaaggggaggggttgggagaagagaagggcagtcagggtgggatgtatctgagatttgcaatccaccaattagggtagaaggacacagaagcaattacgaatcgagtagctgtggggaggggtgggctacaaggtacagcaaaagcaaacgaactgtgcggaaggggattagagcaagggagggatgatagagggcacaaaaaaatagagggaaatacgtccagaagcgcaatcatgatagggaaaaggaagaaaaactagactcttgcggtcgcactagtg
>gdf11_59:258_1_h-138+shuff
gcttcgatatccgcatgctaaggggaggggttgggagaagagaagggcagtcagggtgggatgtatctgagatttgcaaataaagtactacgagaggtgcgtaaaaagtgaaactgaagatcgaataaccagcactaagcagaggaagtacgaaacgagggagaacagataccacggagaaaatgagaggaagaggaacaagtagggtcagcagtgtatagggagagagctgtagtggaacaatacggggatcgtggaacaagggcacacctgggtaagactcttgcggtcgcactagtg
>gdf11_59:258_2_h-135+shuff
gcttcgatatccgcatgctaaggggaggggttgggagaagagaagggcagtcagggtgggatgtatctgagatttgcacaggtgtaagaattgagaggagggtaaacacgatcaaacgagcaatgacggatagtatggcataaagcgaagttaaaaacaacgagggcgaaaaggaggagacaaacggtgtgaattagccgcccatgaagggaaggggcaaaagctggaccagaagtgttaagaggacagaagacgttaacaagaaagtcacgtggaaggactcttgcggtcgcactagtg
>gdf11_59:258_3_h-147+shuff
gcttcgatatccgcatgctaaggggaggggttgggagaagagaagggcagtcagggtgggatgtatctgagatttgcaacgggagcagaggaaaaaagtgaacgaggccaaatgaacggagtcatccagcgatcccaaagtaaacctggaggaagggcaaagtcatatagtatacgaagagaatgcgactaagaggaatgagcaaatcacgtagtagaaaatgggggaaaaacgggagtgctgtagaacgaagataagactaaggacggagggagtgtgactcttgcggtcgcactagtg
>gdf11_60:259_1_h-136+shuff
gcttcgatatccgcatgctaaggggaggggttgggagaagagaagggcagtcagggtgggatgtatctgagatttgcagcaatgaaacaaagatgaagcaacagtctcataagtacgagctggtataggaagaattacgaaacgaccctaagccggaggaaagtggggggaaacaacaggacggaaggtggaccaggttaattaagccagaagggctggagaagaagaggagaagcggaaggaaacatgaggttggtagacactaaaataaggcgatagactcttgcggtcgcactagtg
>gdf11_60:259_2_h-139+shuff
gcttcgatatccgcatgctaaggggaggggttgggagaagagaagggcagtcagggtgggatgtatctgagatttgcagggcgaggaagggaagctgggaacaaacagtgtttgaaaataacggagcaagacgatcgagccattgtgaagagtactaaccactcgaaggaaatacggaggagaacacagtgcgcatgggaaaaagatgaaagcgcaagaactgtggaagtagcacaagaaggagaagcggaattacgaaagtaggacatgggaaattagactcttgcggtcgcactagtg
>gdf11_60:259_3_h-143+shuff
gcttcgatatccgcatgctaaggggaggggttgggagaagagaagggcagtcagggtgggatgtatctgagatttgcagctcaagaccacaggagctagggggataagaaaataaaatgctgtagaagtacgaagactaacttcggggagtaggaatggagcaaggggtatcgccaggttcagagaaaaaggacgtgacaaggaagaaaccgccaacgtagtagaagcgaggttgacaaagggggggagaaggataagccaaaaagagttacgataaaaactcttgcggtcgcactagtg
>cdc42_195:199_2_h-2+shuff
gcttcgatatccgcatgctaaggctgggatatgggctctgattgacagggaaggatagaaaagggggagcgaggcaagtgagagaggggagaaggcggcgacggagcaaagggagggaagaggaggtgatgtaatcagaagatggatgctaacccgaaaagaggagagaaggacaaaacatgtgatgaggaggatgcctgagaggggaggggagggaggagagtgaggcaggggagaacccaaacccgagaacttttctctggggtggggcttgggattgctcttgcggtcgcactagtg
>gdf11_1:225_1_h-154+shuff
gcttcgatatccgcatgctaaaaccagcggcaaaacgagaggtgtaactgtcgaaacgagagctggaggaaaaggagtgggagagaattacggcgcggatgataagagaagaaagagggtggttcgggcatataagaaatggaggggggaacggtgaaaaaaaaagatgagttaaaagagtaacaggtgaggggaggggctgcattgatagaagataatcgaaggtaacgaagcgggaaggaaagctgccccaagcctgtttttccacagcaaggtgagactcttgcggtcgcactagtg
>gdf11_1:225_2_h-157+shuff
gcttcgatatccgcatgctaagcctgaaggggtagttaaaagaggaggaagggagggggacgaagacgaatcagaaaggcaggtgcggtaccagtaggtgatggggagtaaagccggaaagtggagagagggagagatatgaatgaggggaaagattaacgtggaagcaagaataagcgaatataagagggggtaaaaaaaacaaaaataggtcggtcagagcctgaaccaggtaagtgaagatgctgccccaagcctgtttttccacagcaaggtgagactcttgcggtcgcactagtg
>gdf11_1:225_3_h-146+shuff
gcttcgatatccgcatgctagggggaaaggcgggagaagggaggagaagatggaggagagagattagaaaggaaagacattaagtgggcaatactgagagataatgcgactgggagagtagtagaaacaacagtcaggagaggaggcaatgtaaggtaacggcaacggggcgttgaagtttaagggtaacctgagatacagaaggcagacaggagggatctagaaaataacggaaaataaggaggctgccccaagcctgtttttccacagcaaggtgagactcttgcggtcgcactagtg
>gdf11_2:226_1_h-135+shuff
gcttcgatatccgcatgctaagggcagtagtgatgagtggaatggtaatagcagggcgcagaagacggagggaatggcgaggaggggagtcaatagaaagtgggaatgtctaagggataggaaacttagcaaggagggaacgcgatgcacggtaaggtaatggaagaacaaaatcgatggcggagcttaaaagggaggaataatcaaagaaaaaaggaaaaggagtcgagggagagagatgaaacctgccccaagcctgtttttccacagcaaggtgagactcttgcggtcgcactagtg
>gdf11_2:226_2_h-161+shuff
gcttcgatatccgcatgctaagacagtcgggcaatgaaggagagtgagagaaaagggaatagaactatgaggggggatgagggcaacagagtacggggaggatgggcccggagggaaaatgagtgggacagagtaaagatgtgacacaagatgagtggaagcatgtaaagaaattgcgagaacggaagggagatactaggggttaaaaaggtataactgatggggcagaacgaggtaacaaacaaatgccccaagcctgtttttccacagcaaggtgagactcttgcggtcgcactagtg
>gdf11_2:226_3_h-154+shuff
gcttcgatatccgcatgctaaacggcaccagagaggaacgatgcattggtataagcaagggggaatgaaaggtgagtggaaccgaagtggggtgcccaggactaagacagaaatttcaagatcgagaaggaagagggggagaggatgtacaacgaagggttagggggaaggataggaagaagtcagtggtgggaagagtaggggagttagagaggaaaagatacgacaaaagaaaaaaaattcaggtgccccaagcctgtttttccacagcaaggtgagactcttgcggtcgcactagtg
>gdf11_3:227_1_h-160+shuff
gcttcgatatccgcatgctaaggagaaagaggaggagtaagcacagaggtggtaaaataaaaaaataaagattaaagaggttgtacagaggttgtggctagacgggaagatgaagcggtgtgaaagcgtcacgtggctaaggagagggggagacaatgaaaactcaggaggactgatagacacttgaacagaagcagaaaagacagaagagaatggagggacggggaggatgggctagggtgggcaagccccaagcctgtttttccacagcaaggtgagactcttgcggtcgcactagtg
>gdf11_3:227_2_h-148+shuff
gcttcgatatccgcatgctaaggattgcgggtaaggagagatcagggaagatgagaagtgcaaggggagaagggggcaagccgaggagggggagcagggcagaattgaaaaaaggtagaacgcaatagtatcggtccgtggacgatcagaaaaaaagggggaaagggagggttaaatagaacactaaggtaaacgcgtgatgagactgaacggggatatcatagatagagttaaaaagtaaaaaggggccccaagcctgtttttccacagcaaggtgagactcttgcggtcgcactagtg
>gdf11_3:227_3_h-160+shuff
gcttcgatatccgcatgctaagcggacatgagggaggaaatggatgtaatattacgacagggagagggaaacatgtgagaataaggattacagtcggggagaggacagatcgaaaaagtgtactagaggaggatagaaaggggtatgcgaatcctgggggtaaaagttgtggaagagaaggaggaaatgaaggtgggagcaggaaagaacacagataaacggaagcgaaaggagacagatcgagcgcgccccaagcctgtttttccacagcaaggtgagactcttgcggtcgcactagtg
>gdf11_4:228_1_h-149+shuff
gcttcgatatccgcatgctaaggtgaggcgttgaaagacgatgccaaatgaagcaagtaagggaaaactggggggagaagccaaagcggagatgagaaagtgactaaaagagagtttggagcagaggagaaggaaagtgtgtagcgacataacggagtgggcagtagtaataaggaaaaaggcagggagggggtcgagtagagactaggggggtgtatagatgctaacaggaagaaagtcaaaaaagcccccaagcctgtttttccacagcaaggtgagactcttgcggtcgcactagtg
>cdc42_19:23_3_h-4+shuff
gcttcgatatccgcatgctaaggctgggatatgggctcgttatgacagggaaggatagaaaagggggagcgaggcaagtgagagaggggagaaggcggcgacggagcaaagggagggaagaggaggtgatgtaatcagaagatggatgctaacccgaaaagaggagagaaggacaaaacatgtgatgaggaggatgcctgagaggggaggggaggagggagagtgaggcaggggagaacccaaacccgagaacttttctctggggtggggcttgggattgctcttgcggtcgcactagtg
>cdc42_195:199_3_h-2+shuff
gcttcgatatccgcatgctaaggctgggatatgggctctgattgacagggaaggatagaaaagggggagcgaggcaagtgagagaggggagaaggcggcgacggagcaaagggagggaagaggaggtgatgtaatcagaagatggatgctaacccgaaaagaggagagaaggacaaaacatgtgatgaggaggatgcctgagaggggaggggagggggaagagtgaggcaggggagaacccaaacccgagaacttttctctggggtggggcttgggattgctcttgcggtcgcactagtg
>gdf11_4:228_2_h-153+shuff
gcttcgatatccgcatgctaagggatgaaggggagtgtgcaacggaacggcctagcagaagaaaaagaaaagagaagggctagaaaaaatagtggagggccagggaatatctggagagggcagaggaacaggtggaaagataaacgagaagggttaacagaagtcgggaaggatgacgtgtaaggtattaataaacgatgacggggaagagatggtgctaggaattgggtaaaggcgcgagaaatgcaccccaagcctgtttttccacagcaaggtgagactcttgcggtcgcactagtg
>gdf11_4:228_3_h-150+shuff
gcttcgatatccgcatgctaagggatgaattcaaatagtagagttaagggagagtatgggaaagagaagactacaaagataaaatgggggagcggggggggaacaagaaggggaaagtaaatcgaagacaagcaaagacgcgtgctgagagaggacaggggatcgagggaaaggtcgaacgaacataataagtaaagacgtgatgagcgcgtcggtgaacgagtgaacgaggaaatgaggtgtggagtccccaagcctgtttttccacagcaaggtgagactcttgcggtcgcactagtg
>gdf11_5:229_1_h-150+shuff
gcttcgatatccgcatgctaaggggggcgaggagaggggacggaaaatgaccgcgcaaaggtcgtaagggtgtaggaacaagaggcgagagaaaaagtagataagagttcaaggtgtgtgtaaagattagaatggggcaggaatggacagtgtgagaaaaatgggacctgaaagaaaggaaaaaacgggaatgtagggagacagggggaacatgaaaaaattccagaacgtcggcagatagagcttgagcccaagcctgtttttccacagcaaggtgagactcttgcggtcgcactagtg
>gdf11_5:229_2_h-150+shuff
gcttcgatatccgcatgctaagggaaagggaggaaaacctaaggcggaagtttatgaaggatagagagacagcttcgccatggagggagagtagaagataggaaagacaaatgggaggaaaagtgtagagtaggaggacccgagatggttgaaaaaagcgagtgtccgcaaggagcgggaaagaactgagattaacgagaattagggtaaggaacgagaagtctggcataggggggaggaaaacgagtacccaagcctgtttttccacagcaaggtgagactcttgcggtcgcactagtg
>gdf11_5:229_3_h-154+shuff
gcttcgatatccgcatgctaagggagatggagaaagacaggatcgtcgattgagacggagtagataggaggagcacagcggcatcaggtaggagcgtatgggggaactaatgggaagaaggattggaaaattcaatagagaagagaagggaaagcggaaaaaaaacagggaggattaggagaataggattgtatacagacgaggtccgtgacaagagagaaacgtgtaaagcaggggggagcacaaggtcccaagcctgtttttccacagcaaggtgagactcttgcggtcgcactagtg
>gdf11_6:230_1_h-155+shuff
gcttcgatatccgcatgctaaggggggatgggatggaaaatgcacatggcatcgggggtatgggagacaggcaaggtcaagaggaaaaactgagtagccggagaaggagggaaaaagatcacgatggaaaagttcgagctaattaaagggggttttacccgtgggtaaagggaattgacacagaaagaggctgcaagcagataaaagagaagagaaggatgaggaaagcggggacgaaagaagaagtatgccaagcctgtttttccacagcaaggtgagactcttgcggtcgcactagtg
>gdf11_6:230_2_h-156+shuff
gcttcgatatccgcatgctaaggggaaaaagggaacttataagggagaggacgaacggaattgaccagtgggaaaaacggagaggacaagtggctatgcagggagttaaaaggaatgggaaatgtgatcttccaaatactaaggagaaaaggatggagaaagaatctaggagaggagtatgtccgagactcgcgcattagtggggagaagaaagactagggggggccagagggacgaggaagaagaaaggccaagcctgtttttccacagcaaggtgagactcttgcggtcgcactagtg
>gdf11_6:230_3_h-145+shuff
gcttcgatatccgcatgctaaggggtgcacaaggggagaatgggaaaagagcacgggggtatgaaggagggtggggacgaggtgccagtaaacgctgcaaggtgcgatagaaaggctgaagaggaaatgaagggaaaggaatacaactgaacgcggatgggaagtgtaaacatccagatttgagtgagaaggatggcaaggaagaacaggaattaggaggtaggaaaaaagcggagaatactacaatataccaagcctgtttttccacagcaaggtgagactcttgcggtcgcactagtg
>gdf11_7:231_1_h-158+shuff
gcttcgatatccgcatgctaaggggagggaagagacggtgaaatgagacgtatgaaagaagacggtggaggaggaaaacgtaggagagagagaagacaaagggttacacgaagtgaggaactggcgcagaacgcattaggcagagtagggaagcggtattagcgtaaaaaagtggaaaatagaggactacggcgtaaggaagaatcgaattaaggtcgagtgagacacttcgggaccgggaagagtagaatcaagcctgtttttccacagcaaggtgagactcttgcggtcgcactagtg
>gdf11_7:231_2_h-152+shuff
gcttcgatatccgcatgctaaggggagcgacgagggaacggagaactcgaatggagggggggatgtcggtggaggttatcaggaaagaaacgactgggaaagggatcggtgaaaaagcaataggtaaaagggggaacgtaaaaggcgtagccgtaataatcgtgagggacgattcaaggtacaaactgagaacacacaaagtgagggtaaaatgcgagtatgggaagagaaaggcgaataaagataggaagcaagcctgtttttccacagcaaggtgagactcttgcggtcgcactagtg
>cdc42_196:200_1_h-4+shuff
gcttcgatatccgcatgctaaggctgggatatgggctctgattgacagggaaggatagaaaagggggagcgaggcaagtgagagaggggagaaggcggcgacggagcaaagggagggaagaggaggtgatgtaatcagaagatggatgctaacccgaaaagaggagagaaggacaaaacatgtgatgaggaggatgcctgagaggggaggggaggggaaggagtgaggcaggggagaacccaaacccgagaacttttctctggggtggggcttgggattgctcttgcggtcgcactagtg
>gdf11_7:231_3_h-156+shuff
gcttcgatatccgcatgctaaggggattagggagaggagggaatagaaggctgagagagaaagtggaagggactgcgagatcagtctgacaaagacgggtagagcaaacggatagtaaggtaaaagcgaagatgaatcgtgaaaaggtggagacaatagagatatgtagtcaccagtcagcagaaggacgggagtggggaagatagggatcaagaaaagctgccatcggtagagagaagcgtacaagaggacaagcctgtttttccacagcaaggtgagactcttgcggtcgcactagtg
>gdf11_8:232_1_h-155+shuff
gcttcgatatccgcatgctaaggggaggggacaataaagacgaaaaggtacgacaacgtgagggcaagagcaagaagcagccaagggaaggggaaagtgaacgttaatgtagatacaggttcgaagaatcacagaggggagaaggggctcgacgaaaaaagtaaggtgaggggactaagttgtcgagagagacggctggtaagaattggtgaagagtgtgaaaaaaagtgctaaatgaccatgcaaggggggaagcctgtttttccacagcaaggtgagactcttgcggtcgcactagtg
>gdf11_8:232_2_h-145+shuff
gcttcgatatccgcatgctaaggggagggaagtaaatagagacaagaagggtaaagtgaggaaggtaagggccaagattggatgcgttggggacacgtaaaacggagggtaactaaaggaagaaaaataaacccctgagggggaggagcggagagcttaaagacgagggggatacaagtggaagacatatacatgcacaggtagcataggaagggggtgagggtcagcagtaacaaataacaagagtgtcggaagcctgtttttccacagcaaggtgagactcttgcggtcgcactagtg
>gdf11_8:232_3_h-148+shuff
gcttcgatatccgcatgctaaggggagaaggggagctagaagaccaactttgcgaagggaactagtagccgtgaagggagcatgaccaggagtcagggggggaggagggagtgggaagggaatgcacgaataataagattgaatatggcatataaagagagataaggagtgaatcagggggagactcgagaaaaacgaagagtaacaacaagagggaccacctaaaggttgacaagaggggttaaatagggaaagcctgtttttccacagcaaggtgagactcttgcggtcgcactagtg
>gdf11_9:233_1_h-165+shuff
gcttcgatatccgcatgctaaggggagggacaggcggggcggagaaaggaagtgacggtataaacgggaaggaagtacaaacgagacgacggatgtggttaagacagacaagatcctgggttggtacacgcaaaagaacataataagtgtgcaaaggacactaagaggaagctaggtggatagcaagaatagaggtaagtgggggaaagtagaatgaaccgacaaatgataagggaaagtgggggcaatgaggagcctgtttttccacagcaaggtgagactcttgcggtcgcactagtg
>gdf11_9:233_2_h-155+shuff
gcttcgatatccgcatgctaaggggaggacaacgagaatgtgagcgacgtgggagaaaaggggaacaagggcgatgaggcagaccggagggggaagggatcactacttggtctcgagttaaaaaggagaggaggccacgaaggggatagtaaaaagagttttaggagaaaagatgggagtgcaagaagatagccggtataagaaaaacgtgaaaataagatggatccatcggaaaaatcgagatggaggagcaagcctgtttttccacagcaaggtgagactcttgcggtcgcactagtg
>gdf11_9:233_3_h-161+shuff
gcttcgatatccgcatgctaaggggagggggagaaggggagccagttgaaacaacatagatatcggagagctggagaggatgtgaaggcgggaagccggcaaaacgttcaagtgcaggttagagactcaggaagcgaaaattgaaaagcgcagacgtatgtagagtagaggaagtgtgataagaaagagtcagaggagtgacaggaaaaagcagagggatgtgggcaacataaaaggtactggcaaagagaaaagcctgtttttccacagcaaggtgagactcttgcggtcgcactagtg
>gdf11_10:234_1_h-157+shuff
gcttcgatatccgcatgctaaggggagggaaaatgtacagcgaaaaggagatggtggagagtaatccgtgagggaaattaataataggcggaatgaaaagtatttacccacagatggaacaataggggaggaggtacaagctgttaatgcgaatgaaaggaggaagagggaacgcgagggtggagggaagggacatgaaaaaggggaagagctgaccgcctagatacgaaaacgcagagaaaaggggacgtgcagcctgtttttccacagcaaggtgagactcttgcggtcgcactagtg
>gdf11_10:234_2_h-151+shuff
gcttcgatatccgcatgctaaggggagggtaggaggaggcgcgggccaagaatatgaaaaagttgtgggctcagaaaaatgacgagggataagggaagagggaatatcgtcagcggggacacgcaaaagggggggagccgaaaaatgcaaattatgaagtaaaaaaggcactggattgaagaagaggtaaattaggtgggagagcacgaaacgtgaaatcatggatagagggacaagacgaggtgaacaatacggcctgtttttccacagcaaggtgagactcttgcggtcgcactagtg
>gdf11_10:234_3_h-158+shuff
gcttcgatatccgcatgctaaggggagggggtagacagtttgattgggggggagatagctgggaagaggagacgacagtaaggagtgcgaagagagcatgccgataaagagagaaggtaacgaggaagtgacaagggggaatgggaaaggcggaacagaagaaagtgagtttaagacgcactaggtagagaagacacagagacattagaaaaaaacgtgcgcaacatggcgacggtaacaaattaaagctataggcctgtttttccacagcaaggtgagactcttgcggtcgcactagtg
>cdc42_196:200_2_h-4+shuff
gcttcgatatccgcatgctaaggctgggatatgggctctgattgacagggaaggatagaaaagggggagcgaggcaagtgagagaggggagaaggcggcgacggagcaaagggagggaagaggaggtgatgtaatcagaagatggatgctaacccgaaaagaggagagaaggacaaaacatgtgatgaggaggatgcctgagaggggaggggagggaagggagtgaggcaggggagaacccaaacccgagaacttttctctggggtggggcttgggattgctcttgcggtcgcactagtg
>gdf11_11:235_1_h-159+shuff
gcttcgatatccgcatgctaaggggaggggagatataaacggagatctaagaagaaaagaattaagggtgtgaaattaacaggcggcggaaatgaattccacgaagaaccgggaaacaaagaaaggtagagcgtgcggggggaagtatatgtaaaactgaggggtaacacgaacagacagcgagaaagaggggtccgtagagagacgggcctgggaaaaagaattgaagggttggggcaaatgagatagcgggagcctgtttttccacagcaaggtgagactcttgcggtcgcactagtg
>gdf11_11:235_2_h-164+shuff
gcttcgatatccgcatgctaaggggaggggtgcgagacgcaatgaaggggaaataatttttaagtaagcgaaggaaaatgagtgtgaacggaaaaaggtcaggtaacaatatgtgaaaaaaagaaggttctgggagccgcggaataatcacggccgaggcggtaagggaggagaacgggaaaatagccgaaaaagaggttgaggcaaagaggaaggataagaacgagacggggcgacggagaatggacaatgcgtcctgtttttccacagcaaggtgagactcttgcggtcgcactagtg
>gdf11_11:235_3_h-162+shuff
gcttcgatatccgcatgctaaggggaggggaagacggggggcgggagaagaaacacggaagggtgaaacaatgcgtggacaagggcgaaatatgcataaactcacggataggtcgcaaccaaagaaacaggtgaaaaagtgaaaagcgagagggcgttgggaggcggcgaggagatcaaatagagagaagagataggaaagttagtaagagctaattttacaaaggttaagtggagtctgagtgaaaggaagacgcctgtttttccacagcaaggtgagactcttgcggtcgcactagtg
>gdf11_12:236_1_h-156+shuff
gcttcgatatccgcatgctaaggggaggggttggaatatcataggggagaagggtaagcaagaaacaggagcgagaacaaaagcaggggactgagggaaaaagaccgttcagaatgaaagctaatacctacaggagcagagtgtaggcagatggacaaaggagtagaatgggagaaggcgagctcgccagtgcgatggggaaccgagaagagaggataatctaggaagaagtggcgaaagaggttggaaatataatctgtttttccacagcaaggtgagactcttgcggtcgcactagtg
>gdf11_12:236_2_h-157+shuff
gcttcgatatccgcatgctaaggggaggggtatcggggatggagtgaaattagaagaggatgacggctgtttagaggaatagagtaggataaggcaaggagagcagagcaaggttagtatggaagggcaaagggaaaagggactcttaagaggtttggacctgcgggtaagaacacatatacgggatgcccaacgtagaaaaacagaaccaagggagagcggaccaaaaaagggacgacgggaaaaggaaaaggaactgtttttccacagcaaggtgagactcttgcggtcgcactagtg
>gdf11_12:236_3_h-147+shuff
gcttcgatatccgcatgctaaggggaggggtgagtgagaatgaacggcagtaagaagggacgtggatatacaagagatgaaacgaagtgaccaagacaaaggagccgagggagtaaggtcggaactgagcccgtaggatgtgtcggtgaaatggcgaagtaggatgggaaagagagcgaagcataggcgaaatacacgagatggggggataccagaaaatatgaaagtaaagtgagatgcatgaaaagcaaacgagctgtttttccacagcaaggtgagactcttgcggtcgcactagtg
>gdf11_13:237_1_h-144+shuff
gcttcgatatccgcatgctaaggggaggggttagaaggagtaagtgggaggaaacggaggtagacctagtaagaagtgaaatgttggaaaaatggacaggtaagggagtaaaagagtgcagactgctgatcgttaggggacagaaagggacgctacaaaagggaaaagctggaaggctagaaggagaaaggagggaaggggcagccgcctctaggcaggtcacacaaagtagaagggtcagaacgaaactatacaaatgtttttccacagcaaggtgagactcttgcggtcgcactagtg
>gdf11_13:237_2_h-153+shuff
gcttcgatatccgcatgctaaggggaggggttggattaaatcgaaggtagaatagctgagacagagggctagaaaaagacaaaacggctagagataagaaggtaacaagtcggccggaggaggacatatagtaaggagaacgagtacactaactatagtgaccaggggagaaagggagtggactaggaggtggcggcgaaaaggcattagagggaaggaaaagtgtatggaagaagaacggcggggccgaaacactatgtttttccacagcaaggtgagactcttgcggtcgcactagtg
>gdf11_13:237_3_h-153+shuff
gcttcgatatccgcatgctaaggggaggggttataagatgtggaaagaaagcgggagagggttaatgaaccgggtggcgacggagcagctaggaaggcaccagtggagttacgagcaagcacagcgaaaggtgaagaatggtgggcggcgaatggaagtggaggcaaaaaacaaatgatgttgcggggaacactaatgaactacatgaagtaacggggaggcaagtgagatagaaaagaagaagagaacatcaaaaatgtttttccacagcaaggtgagactcttgcggtcgcactagtg
>gdf11_14:238_1_h-154+shuff
gcttcgatatccgcatgctaaggggaggggttgaagggagcggcaattatgcggagaaaacaaatggagaacaaaagggttaaaggggcgcaaagacgaaaaagaatgtgaatggaaggacagggccggaaaaagaatagaaagggaacttgggatagaggcagtaatagattttgtcgaaatgtgacagcgagggaccccctatgacccagtataggaagggacgggaaaaatggcgaatgcgtacagggagagagggtttttccacagcaaggtgagactcttgcggtcgcactagtg
>cdc42_196:200_3_h-4+shuff
gcttcgatatccgcatgctaaggctgggatatgggctctgattgacagggaaggatagaaaagggggagcgaggcaagtgagagaggggagaaggcggcgacggagcaaagggagggaagaggaggtgatgtaatcagaagatggatgctaacccgaaaagaggagagaaggacaaaacatgtgatgaggaggatgcctgagaggggaggggagggagaggagtgaggcaggggagaacccaaacccgagaacttttctctggggtggggcttgggattgctcttgcggtcgcactagtg
>gdf11_14:238_2_h-142+shuff
gcttcgatatccgcatgctaaggggaggggttgcggaagaagcggtggcgggtgtgcccgagggacataagcggttaagggagatcattagcgacttagtgaagggtaagagaacttaggaagaaaaagggggaaagggtaaaataaacgaagaaagcagagataacaggaggaaccaagtcaagatgggatcgggagaccaagatcaaagggacataaaaagaggtggaggatcaatacagataaaggctgcgtcgagtttttccacagcaaggtgagactcttgcggtcgcactagtg
>gdf11_14:238_3_h-152+shuff
gcttcgatatccgcatgctaaggggaggggttgagcacaggttgaaaaagaataaaaaggacacggggcggaggtcagggggacaggggaggggcattggagatcaatctaggaaatggctatcataacaagagagtgaaatgtagcgtgggctaggaagggacaaagagagacataactaagagtcgatgacagaggacatggaaaataggacacaaggtaagatactagaaaagtggccagtggagagccagaagggtttttccacagcaaggtgagactcttgcggtcgcactagtg
>gdf11_15:239_1_h-171+shuff
gcttcgatatccgcatgctaaggggaggggttggggcagaggcgcaaacgaagcacataacagaaagagacgatgcagagaggagaaagcgcaggggagcgagataagtcagtggaggaggggtagcggaaaatttccataacaagaggggtcagagatagagcaggatggagaagtgaaagaaaataatgaaaacgatgggggggctagcataaggctgaaatagcattaatagataaggtagtagagctatggcccatttttccacagcaaggtgagactcttgcggtcgcactagtg
>gdf11_15:239_2_h-156+shuff
gcttcgatatccgcatgctaaggggaggggttgggagcactgagaaggatcggaagggttatgcaagctagtagaagggtcaaaactgcgaaaaagggcaaggaaatagataagaaacgaaacggtgtgcggacggaagagggaggagggggagaagcaagggtagcaaaaaaacgctgaacgatgactcagactatgtaaagacgcaacgaaagaacgtaaggctagaaggtgatcaggtatatggatggtcgaaaggtttttccacagcaaggtgagactcttgcggtcgcactagtg
>gdf11_15:239_3_h-145+shuff
gcttcgatatccgcatgctaaggggaggggttggaagctcaggtagcaactgaggggatgagataaccgagagagaggcgaatcagggaagagatgtgtttataagagcaaagaggacacaggcatgtagtgagtgtctatagaagtccaagccaagcggagggaagacaggtggaaaatagagctaagtaaagagaagaaatagaaggcacgaaagctaaatggggggtaaaagcaagaagggactgacaggcagcggtttttccacagcaaggtgagactcttgcggtcgcactagtg
>gdf11_16:240_1_h-157+shuff
gcttcgatatccgcatgctaaggggaggggttgggaaagaagggagagcagaacgatagaggaggggactgtttgaggagagacgataggtgggagagctgggagggccgggcagggctccgcacgaataacgaagaccaaagaattgttggtgtccaaacaaatacacgggaaggggaagaaagacaagaaataaagaaaatagtgccatcaaaggaataagtagtaatgagatttaaggtgggagcaaaaagggctcattttccacagcaaggtgagactcttgcggtcgcactagtg
>gdf11_16:240_2_h-148+shuff
gcttcgatatccgcatgctaaggggaggggttggggcactggagaagacgaccagagtacaagacccagaaataagaagaactagtgaaagagaacttcgggagtggcgaaacaaaaagaagaagagctgagtcggagaataagatgaataagatggcggtagtgaagggcagtttaggggggggaacggcaagtataggtgaacacctacccggcaggatagacggatgatggagaggataaaaagagtatggagagatttttccacagcaaggtgagactcttgcggtcgcactagtg
>gdf11_16:240_3_h-157+shuff
gcttcgatatccgcatgctaaggggaggggttgggaatggcgaatagctaagtcagggaaagggaccacaacgcagaattcaatcggaaagggataagagagaaggaaacgggaggcgaaagttgaagagaaaatgacagaggtgaaatctgaatggtacttggcgctcgggagaggaggaatgaagataatgattggaaaaatgtttagcaggacagcgcagtgaggaagaagccgcacggagggtggaaaaaaacagcttttccacagcaaggtgagactcttgcggtcgcactagtg
>gdf11_17:241_1_h-152+shuff
gcttcgatatccgcatgctaaggggaggggttgggagagagtgaactataaatacgctaacgcgggggggaatcacaaatgtacgattagcgggcagagcagaaacgatggcaggaagggagataacgtagaataggggaagaagtagagccaaaggggggaatagaacggagtcgaactgaggcacagtgtggagaggggtgtaaggcagcaaggtaatgagcgacgtaaaataattaaaataatggaagaaatcgacactttccacagcaaggtgagactcttgcggtcgcactagtg
>gdf11_17:241_2_h-155+shuff
gcttcgatatccgcatgctaaggggaggggttgggaataaattgcgaggaaagggcgtgtagaaaacgaaagacgaaacaaatgaagggggaatgacaacgaggggataggattgcatcatcagtaagaaagagtggtaaaaggagggaagcgaccactaaggactaccagggagggatcgatcgtgggattagggtcaatcagaaacatggtaggagacatgttaaacacaacgatgaggctagaagaagagcggaggggtttccacagcaaggtgagactcttgcggtcgcactagtg
>cdc42_197:201_1_h-2+shuff
gcttcgatatccgcatgctaaggctgggatatgggctctgattgacagggaaggatagaaaagggggagcgaggcaagtgagagaggggagaaggcggcgacggagcaaagggagggaagaggaggtgatgtaatcagaagatggatgctaacccgaaaagaggagagaaggacaaaacatgtgatgaggaggatgcctgagaggggaggggaggaggaggagtgaggcaggggagaacccaaacccgagaacttttctctggggtggggcttgggattgctcttgcggtcgcactagtg
>gdf11_17:241_3_h-155+shuff
gcttcgatatccgcatgctaaggggaggggttgggaaaaggttggaaccgggagaaaagcgagcgtggcgggaaaagagggaagggactggaaagggagaaacgcagatagagaagacgagagatgacgaagaaactgatgtaaagggatcggattaccaaaggttagagtgaaagagcaggtatgctttggaaactcgtaaaaaactctagaaagggtagtggcggcagagaggaaagaaccgacaggttccatatctaatttccacagcaaggtgagactcttgcggtcgcactagtg
>gdf11_18:242_1_h-157+shuff
gcttcgatatccgcatgctaaggggaggggttgggagaggggacttagaacagacagatatcaaaacgaaaaagtgaagtggtgggcgtgggagggagatgcaagaggggcatgaacggaattgcgatgcagatgtaagaaaaatagataggcctaagggagtaggaagcgataatagcaagccctacaagggggggaagagctaggagaaggggaagataaaaaatgcactaccatgacagatagagcgtttgaatacacgttccacagcaaggtgagactcttgcggtcgcactagtg
>gdf11_18:242_2_h-150+shuff
gcttcgatatccgcatgctaaggggaggggttgggagaacaataaacgagacaagtagtataaaggttatagcgatcaggaaggatctgaggggagaatttaaggtgaggaaatgcatagaaagtggggagcggcggagtggagaagcatgagaaggcaagacaagaaacccgatatacttgcaggcaggataatgaagtgggggaatcgatagccaggcctaaaatgggaacgaactgaagaaggaccagtgacagaggagttccacagcaaggtgagactcttgcggtcgcactagtg
>gdf11_18:242_3_h-154+shuff
gcttcgatatccgcatgctaaggggaggggttgggagaaacatataagaaagttaaccgcgttaaagcgcgaattgaaggaagtaaaggtagtgcagggtggggaagactaagagcagagttggcgagagcaaaaaaggaagagtaaatcatgtggaggaggctaaggcagcaaacgggagattagattaggacaacaggacttcgcctattgtgcagggaggtggcaagaaggagaaaggaagccaagcagacgagaatgattccacagcaaggtgagactcttgcggtcgcactagtg
>gdf11_19:243_1_h-157+shuff
gcttcgatatccgcatgctaaggggaggggttgggagaggggctgaggcagagtcgagatggggggcagttatttagaaaaagagaacgtatgggaaacgaagagtgcagaacgacggattaacaaggactaagatcaaagaagtgataacaagctgtgaggatgcatgtgcaaagagatgcctgaatcgtatagacgcgagagaagaagagcgaaactaaaaagagaaggtcgggcaaaatcttgaggacgtgagaggacgatccacagcaaggtgagactcttgcggtcgcactagtg
>gdf11_19:243_2_h-165+shuff
gcttcgatatccgcatgctaaggggaggggttgggagattaaaggaaaaagaggaggtttatgcggagagaaggcgatagctgacgcgagaaaaaggggggacccaaaaacagggggggattagatcaagagtaaaaattgtattcgactgaatagcatgaagcgcgaaggaactgctgataatacatagcaagaagtaatgtgccccgagtaggagcggatgtacggacgggggtgagaaaagaagcaagaggtcgaaaagatccacagcaaggtgagactcttgcggtcgcactagtg
>gdf11_19:243_3_h-154+shuff
gcttcgatatccgcatgctaaggggaggggttgggagaactacgagcgttaagagggataaggcacagtgggagaaaggcgaggagtagttagcgaaacggtgacgatcatgagaggaaacgggcagagaagacaagtcggaggttgtggggagtttcataagagagtagggggagagcatggaaaaccggatagctgacaaaaataggaatgatcaagctaatgatcgtacgaaaaaatcaagacgaagcacgaaatagagttccacagcaaggtgagactcttgcggtcgcactagtg
>gdf11_20:244_1_h-157+shuff
gcttcgatatccgcatgctaaggggaggggttgggagaagcagaaggagatacgagagaagtgaagtcttggagtcaaaatatacgcgggtagggtgtggagaagacgatgggcaagtagaaggaaaccatggtagatgagtcagcacgaaaacgcagtagtgggaaagcgcgaaacgacataggatgtcagcttataaggcaaattggggaagaacacaaagggtgaataataaagatggaacgggagtcggagtcacagaatccacagcaaggtgagactcttgcggtcgcactagtg
>gdf11_20:244_2_h-160+shuff
gcttcgatatccgcatgctaaggggaggggttgggagaagaaaaacagtgacacacgaaagagggaaagcagtgtaagagaagccaacggaagagcagaggcgggtaaatatgggaagaagcggaatacccgttttcgagggacgggtgaaaagttagctaagtcaggatttggacgtgggtagattggaggggactatacggcgagtcagacggtaaaatccaagtcatggaaaaggactaatgtagaagaaagaaagtaggaccacagcaaggtgagactcttgcggtcgcactagtg
>gdf11_20:244_3_h-157+shuff
gcttcgatatccgcatgctaaggggaggggttgggagaatgtaagaaatgcgccgcacgtttggtggggaaaacatagaaggagtggcgtgagagccgaaaagctgggttagcgacataagcaggagtggaaggggagagggttacctttaaggacaaaaggagaataagaggggtaaagaagaagaaatggttgaggaaggaaggataatagggcatgatgggtgacaacccaacggccataaaatgccaaaaaatacatgacccacagcaaggtgagactcttgcggtcgcactagtg
>cdc42_197:201_2_h-2+shuff
gcttcgatatccgcatgctaaggctgggatatgggctctgattgacagggaaggatagaaaagggggagcgaggcaagtgagagaggggagaaggcggcgacggagcaaagggagggaagaggaggtgatgtaatcagaagatggatgctaacccgaaaagaggagagaaggacaaaacatgtgatgaggaggatgcctgagaggggaggggaggaaggggagtgaggcaggggagaacccaaacccgagaacttttctctggggtggggcttgggattgctcttgcggtcgcactagtg
>gdf11_21:245_1_h-161+shuff
gcttcgatatccgcatgctaaggggaggggttgggagaagaagggatcaacaagacgagatgggaggaaaaggcggttaagctgaaatatgttgagttgggggctatagaagcgaatgggagagcgaggtaatcaaataacgggaaagactacgtagctgaaggtcagggaaaagaacagatagatggcatcctaataggagaattctaacggaagcgaagcgtcggcaaaaaatggaaagacaggaggctccgggtcgaataagcacagcaaggtgagactcttgcggtcgcactagtg
>gdf11_21:245_2_h-151+shuff
gcttcgatatccgcatgctaaggggaggggttgggagaagggtttaaacacgaggtaaaaatgaagggaggactagggacgtgaacaatgctaagtcatggacacaggttcggagtaaatacaacagtgtggaagaaactaagacgagtaagcgtaggggttaaatcgtccaagagacggattcaaggtaggaagcagacgagtaaggaaatgatagtaacaaaaataggcgggaaggagggccgtaggggaaagctcgagaggccacagcaaggtgagactcttgcggtcgcactagtg
>gdf11_21:245_3_h-150+shuff
gcttcgatatccgcatgctaaggggaggggttgggagaagcaaagcaaaagctagagaggatcagaacgaacttaagggcgacgaaagttacgataaatgggggtgaggcccagatgtgagatttgaaaaggaaggaaaaggaaacttgaaagacatggggaaggagctggcaggcgaatctcaacaaaataaacgtgattattctggaggcggtagaaggaggtaaggtagaagaggaagaattgagtgtgaaccgccgaccggcacagcaaggtgagactcttgcggtcgcactagtg
>gdf11_22:246_1_h-152+shuff
gcttcgatatccgcatgctaaggggaggggttgggagaagattgaaaggaattagcgaacgaagtgagagtaaataaagtgtattggacatgcgtggcagagatttggaacggtagcaaatgataaataagcaataaagaactatgacaagggcgcagatagacgggcgcgaatcagagagctgaggcgagtagagagcaggacagtagaaggtgggtaagagaagagcaaatcggctaggtcaaagcaggccgggataaccggcaacagcaaggtgagactcttgcggtcgcactagtg
>gdf11_22:246_2_h-161+shuff
gcttcgatatccgcatgctaaggggaggggttgggagaagatattaggagtggagacgaagagactataggtcattaacagagatcgatgcaatctcagagtaaagaaggcgaatacgtgcaaggggacgcaaagaaatggggaaatcggggaagaacgacggtgtggtcgtcacgaggggataggtccagacggagaggtgtacggggagacaataattagggaatccaaagaaaagaagagccggagataaactaaatagcagtacagcaaggtgagactcttgcggtcgcactagtg
>gdf11_22:246_3_h-164+shuff
gcttcgatatccgcatgctaaggggaggggttgggagaagatgtccactggggggggagaggggaaagaagagtgaagacatactagagaaccggggtacagaggtacatagcaccttgccggtaaggatggagaaaggctcgagctgaaaaaaaaagataaaagtagataagacaaacagaaatgtgtcagaatgaagtaggatagcgccacatgtaaggaggaggtcaggaatcgcggtaacaagtaggacgaatatggtgctgacagcaaggtgagactcttgcggtcgcactagtg
>gdf11_23:247_1_h-165+shuff
gcttcgatatccgcatgctaaggggaggggttgggagaagagaggaaagtgcggagaacagggagataataatcaggtacataggagaggaaaagagggagtaggcagagcgcacgagctaagtaaggggcctcaacattttgtaagcgtgcaagcgagaccgtcaataaggaaagggtgttgaggaaagaatgcagggatccgaactcacaacagaatcaagctatatgttgggtaagaaggtatgtgaggcaaaaaagacaagggcagcaaggtgagactcttgcggtcgcactagtg
>gdf11_23:247_2_h-156+shuff
gcttcgatatccgcatgctaaggggaggggttgggagaagagaagggtggcgtgtagatgggaatggcggttgggactagacttaacaacatggcgaaaaaggtcaaaaagtaaagcgaagatcgagaagcaacaggaaggggctagtaacaaggattttgtgataagatctgacggtgaagtcgaagaagaggacccagaataagggcgtaatcgaaacgggaaactgagcgagcgagtgatgcccggataaagtaagaacagaaacagcaaggtgagactcttgcggtcgcactagtg
>gdf11_23:247_3_h-147+shuff
gcttcgatatccgcatgctaaggggaggggttgggagaagagaaaagagacgttagagttagacatccagggtcatggggaaacttaaagagagcggacgaggtcttaagtttaggcgggggaacagcctcatgcgggagagaatagtggcaaggaaaatggggaaaaacaatggatgcggacaaacggggagtaagtgaaacgatgagaactgactataaatgtatcagaagcggcaagacggagaacaaatagcagggtatacagcagcaaggtgagactcttgcggtcgcactagtg
>gdf11_24:248_1_h-158+shuff
gcttcgatatccgcatgctaaggggaggggttgggagaagagaataggtgctattcaggttgactgggggcgagagccacggaagagcaggaagaaaggttggcgaaatgcggggataaaatactcgaggaggatgaacttagtcgaggccggaatgagagggaaggcacaaggtatacaaaagatgcgatctaaaagctaaagtacgaaaagattaacgaagcattaagcgttagcgggatatagaagagcacgggccaaaaagaagagcaaggtgagactcttgcggtcgcactagtg
>cdc42_197:201_3_h-2+shuff
gcttcgatatccgcatgctaaggctgggatatgggctctgattgacagggaaggatagaaaagggggagcgaggcaagtgagagaggggagaaggcggcgacggagcaaagggagggaagaggaggtgatgtaatcagaagatggatgctaacccgaaaagaggagagaaggacaaaacatgtgatgaggaggatgcctgagaggggaggggaggagagggagtgaggcaggggagaacccaaacccgagaacttttctctggggtggggcttgggattgctcttgcggtcgcactagtg
>gdf11_24:248_2_h-164+shuff
gcttcgatatccgcatgctaaggggaggggttgggagaagagagaaaggtctgataataagcggtgaggaaggggtacaggtagccagagtaagagaacgaaactgggaactgaactctgtaagaacggggtattcgatagcacgcaggtgggaagtgccgaggaacaataaaacaggcaacatggggcagagggaagtagatgaaataaaaataaatgtgcggagcacgagggcagaagtcgtcaatagtgcaaagagattcgtaacagcaaggtgagactcttgcggtcgcactagtg
>gdf11_24:248_3_h-157+shuff
gcttcgatatccgcatgctaaggggaggggttgggagaagagacacgcgaagatgcacaaggccatagggtgaaaaggcgaatgaaaaattaatgggccggtaacgaaggaggcgatagactgaagacgaagataaggttttagatgggggcgggcttgcgcagggacacaatgcgtggctcaagacaaaaatggtgatcaagcagagggaggaaacggctaaaaataggataggaccaaaactaaggaggatgtgagattagatataagcaaggtgagactcttgcggtcgcactagtg
>gdf11_25:249_1_h-157+shuff
gcttcgatatccgcatgctaaggggaggggttgggagaagagaagaccagatcagccggaaccaaaaaacggcggtgcaggaaatgggaacgataatcaatgaaggggaaaaaagtataggataactgattaattggaggacgtacaaaagggggctataaaaagttgagaccgaagaaggaaccggcgtgagtgggggagggcgaagtagcctggggagaccgttgatctggaagataataaaaagtaaacggcgaagtttggacatcgcaaggtgagactcttgcggtcgcactagtg
>gdf11_25:249_2_h-150+shuff
gcttcgatatccgcatgctaaggggaggggttgggagaagagaagaataactggtgaggggttctgccctctcggaaaggatggatccccggcaaaagaaatcagaggtggggctaccggtagagataataaagtggaaggaacagatgggaacgaccggatatgtgtaaagagcggagaaatagaagaacaaatatcagagggaaactaattctcgaagattcgaaatgggggaaaataagaggctgacaggggagcagaagaaagcggcaaggtgagactcttgcggtcgcactagtg
>gdf11_25:249_3_h-153+shuff
gcttcgatatccgcatgctaaggggaggggttgggagaagagaaatggaaatgattaggacggggacgtagaagtgggacaaaatagaagactgcgattcgtagggtaggggggccggcagaatgaggatagggaacgacatataacagtaagagcaaaggcgggctaagtcagaagagatagggaaaaaaataacaggggagtgtactgccttgggggaaggattaacgagcaatacatacgtatccgaacctcaaataagcgaacgagcaaggtgagactcttgcggtcgcactagtg
>gdf11_26:250_1_h-154+shuff
gcttcgatatccgcatgctaaggggaggggttgggagaagagaagaggtagacgcggcgatcgagggggaacaaaattatagctcggatggagaacgtgcaggctgtcaatgagtgatgaaaagggtatcagaagaacggggagtaagatacaagtgggggcggacgtccgacggaacaaagggaagataggatattaccaacgttcatatgaagacagaagtagataccaatggagtaacgaaaaaagtaaaacggacagtctggggaacaaggtgagactcttgcggtcgcactagtg
>gdf11_26:250_2_h-167+shuff
gcttcgatatccgcatgctaaggggaggggttgggagaagagaagtaacaggaaaagaccaatacgagcgtgtagtacgaaacaaggacataaggagggataggtgttcgattgaacgtccgaggtggaaaaagggttacggtctagccgagagataggggaggccggacgtaaagagaccgaaaaataagggtaggattaacacataggcgagaagagtaagtattatcaggagcgcacagagcaagggaaaagattggcgtagcatgacaaggtgagactcttgcggtcgcactagtg
>gdf11_26:250_3_h-154+shuff
gcttcgatatccgcatgctaaggggaggggttgggagaagagaagacatgacaaaattccatagagggacgtgctagtagcttgggagctaaagaacgatatgaagatatggaacggaaaataggcagaacgaatgacgacagtgtcgaaccaacggggagggcgattgcaggggagccaatgagctatccaagatgaagtaaagtagcgaagcatagttgacataagaaaacgaagggagtaaagagaaaagggtccggtggtagggggcaaggtgagactcttgcggtcgcactagtg
>gdf11_27:251_1_h-152+shuff
gcttcgatatccgcatgctaaggggaggggttgggagaagagaaggagtgggtggagaatgtcaaaatggcgaactgaccggaggtgcgtaatcgcggtagaagagtccgcgagatgtggaaatacaggatgcatgacagataagcggaggccggggagaagagggacgaaacacacagacactatagaaaaaaggttcaaaacgaaagaacgaggtttcaagttgcagttggtgtctcaaagaagacagtgagaaagaaagtggaaacataaggtgagactcttgcggtcgcactagtg
>gdf11_27:251_2_h-149+shuff
gcttcgatatccgcatgctaaggggaggggttgggagaagagaaggagccgatgtacctggaaaaccaaagagagggacgaaatgcatggtcttgggagaagtggcagcagaagtgagggattagaagaacgaattgagccgtaataataagctaagaaaatgtgcttgaaggaccaacagaggggcattggatttaaaggaagtgcaagggggaaagtcctgctagcacaaaaagggggagaaacctgacgatgtagaacggacgacgaaaaggtgagactcttgcggtcgcactagtg
>cdc42_198:202_1_h-4+shuff
gcttcgatatccgcatgctaaggctgggatatgggctctgattgacagggaaggatagaaaagggggagcgaggcaagtgagagaggggagaaggcggcgacggagcaaagggagggaagaggaggtgatgtaatcagaagatggatgctaacccgaaaagaggagagaaggacaaaacatgtgatgaggaggatgcctgagaggggaggggaggagaaggggtgaggcaggggagaacccaaacccgagaacttttctctggggtggggcttgggattgctcttgcggtcgcactagtg
>gdf11_27:251_3_h-160+shuff
gcttcgatatccgcatgctaaggggaggggttgggagaagagaaggagtagatgccagacgttatgatgagtataacagagcgagagcaaaggtgtgtgaaagaaatataagctttgaagacgacagtgtacgttacagatgcaatgggcgagccaacgggaagaaaggtatgggcaggccgtgttgcaggaaaaaactggggatcgggacaggaaaaaaaacgcaataagcagggttactcaaccagagggagagagaatgcagagcgaaaaggtgagactcttgcggtcgcactagtg
>gdf11_28:252_1_h-155+shuff
gcttcgatatccgcatgctaaggggaggggttgggagaagagaaggggagaaggagacatacggtactgggaaagtgaagagtagagagatcgacctagaaagggaactacgacgaggcaagacgatcaggatagagaggggaccatcgtttgtaagctagaagggccatggacaacgactcaggcaaagctataagaaacgaaaagtatgggacggaagcattcagggggagagaacctaggaagtttgatgtcgatactaagatagaaataggtgagactcttgcggtcgcactagtg
>gdf11_28:252_2_h-151+shuff
gcttcgatatccgcatgctaaggggaggggttgggagaagagaagggtcgatagaagaaaaagaatgtgacaggatgcggtcgtgagacctgcggctggggaaattatacaaacagaatatggtatggaaggtaaatagacggatatagggagccattgaaaaacggtagggaatagagacaagataataaacttaaacagtatggggcagggggggacaaaggccagaacaacgtggattaaagcccgaaagggtgggcagacccgagaccaggtgagactcttgcggtcgcactagtg
>gdf11_28:252_3_h-158+shuff
gcttcgatatccgcatgctaaggggaggggttgggagaagagaagggagcgtgaaagaggattaataagtagctacagaagaaaagtagctccaaatcaagaacatgccgcgaaaggggacggtgagcgtggccaagctagtaatatgattgagaggcaaatgcgtgttatatataaagaatggagacgggggtggactttagaacacacacagaaaggagtaggcgagcaggagcggcaaatagccggagatggaaataaggaaaggacgcaggtgagactcttgcggtcgcactagtg
>gdf11_29:253_1_h-161+shuff
gcttcgatatccgcatgctaaggggaggggttgggagaagagaagggcggagaaactggtagaacagaaggcagcagtttaggtcaggacaggagactttgaagtgcgaagaccgacaataaatggcaaatgttgacggaagataacgttactgagaaatccataacagaagatgagggatgccggaggtaaagatacctggtgacaaacaaaaatcgactgacggtcagaaagaacggagagtgagagaaagactgtcgggagggatggagaggtgagactcttgcggtcgcactagtg
>gdf11_29:253_2_h-163+shuff
gcttcgatatccgcatgctaaggggaggggttgggagaagagaagggcgctgcaaacgcgagagtaggaaatggagaaaaaagacgtaaagaagggggacgagagggagataaggggaattgaaacccgatatcaaacgaaagaagtttcgaaagagggcacacaactctgggaaatgggtgcaaacacgggcaaggaggtaacggctagtaagtttacgagtagttggaagaatagttaatgagccacaggccgaggatattaatgtcaagcggtgagactcttgcggtcgcactagtg
>gdf11_29:253_3_h-160+shuff
gcttcgatatccgcatgctaaggggaggggttgggagaagagaagggctttgatcaaagccgagataaagttgtgaaaagaaaaaaacaggtgaatcgctatgtagttacactacagcagtgaaatggtgtcaaggaaaaagcaaacaagaccaactcgttggaagaggaaagaaaacggacggtgggggacggatgtataaagagagagacgtcggcaaaggaacatgaatgacggcctggcacaggtaggaggagaagcgggcaggtatggggtgagactcttgcggtcgcactagtg
>gdf11_30:254_1_h-153+shuff
gcttcgatatccgcatgctaaggggaggggttgggagaagagaagggcaaacagtggaaagcaagtacggtacaatgaggatgttctagcaggaggcaagacatggtaaggaggggaacaaggaagaaatacagaggggtgtcgggtgataagagattacccgcaggtctaagtcaacgaggagctttgatacagatatagtataaaggggtggaccagagaggacagagagagaaaacggacaagtagccatacacgagaagcaattacatgggtgagactcttgcggtcgcactagtg
>gdf11_30:254_2_h-157+shuff
gcttcgatatccgcatgctaaggggaggggttgggagaagagaagggcagcggcaagaagggagatacgggcaaaaaaccgggaggtcgaggagatgcaagaacaaaggaaaacaccacttggggcaagaattagtggttgtatggatgaaccatcaggctcaaaaaggaagtgaatggtaaggcaggttgaattgacctggcagagggatcaaacagttcgaagaatgccaacaaataaggaaatgacaattaaggagacggtgtggggaagtgtgagactcttgcggtcgcactagtg
>gdf11_30:254_3_h-164+shuff
gcttcgatatccgcatgctaaggggaggggttgggagaagagaagggcagaacgccgttgaacagggcggatggagcggccaggagaatggagaagcggtgaaaaggagagggggacaaggagatatatgatcactatagcttgagatgagaatgacaaagtagccactgatacctgactacgtgggaaaagcactaagaacaaaaaattggagaggattgaagacaagagaaaaaggaactgtgcgtaccgagtgagctagcgagagtattaagtgagactcttgcggtcgcactagtg
>cdc42_198:202_2_h-4+shuff
gcttcgatatccgcatgctaaggctgggatatgggctctgattgacagggaaggatagaaaagggggagcgaggcaagtgagagaggggagaaggcggcgacggagcaaagggagggaagaggaggtgatgtaatcagaagatggatgctaacccgaaaagaggagagaaggacaaaacatgtgatgaggaggatgcctgagaggggaggggaggaggagaggtgaggcaggggagaacccaaacccgagaacttttctctggggtggggcttgggattgctcttgcggtcgcactagtg
>gdf11_31:255_1_h-152+shuff
gcttcgatatccgcatgctaaggggaggggttgggagaagagaagggcagggaagcagcgaagttgaggtccagagtgaaaaaccgaacataatcggaacataagagcgagaagtcgagaaagaatagacgtaattcgtgccaattgaaagaatacgggagtcagaacggacgagattcaactgcggaaagaggtgaagtagagtcagatttcaggtaaagtgggaaataagagggagcgtgggggtgcgcgaggtataagcagccaacaatagatgagactcttgcggtcgcactagtg
>gdf11_31:255_2_h-158+shuff
gcttcgatatccgcatgctaaggggaggggttgggagaagagaagggcagaattaggtagaagagcagcgggtaagtgcatatatgaggacgtgaggtggaacgaggaaagacgatgatagaactacagaggatcaaaatgctgaggaaaactaagacgaaagtcgccggatcaggcaggataccgttcaacgagaggtgaaagaagacggtagtgtccaacaataaggtttcaaggcaagggagctaaacatgagaggagaagagaggtgccattgagactcttgcggtcgcactagtg
>gdf11_31:255_3_h-157+shuff
gcttcgatatccgcatgctaaggggaggggttgggagaagagaagggcagggatcgagcgtttgagtagtagagattagaagcagcagatgaatggactaacggagtggctgcaggacaagggaaaggaccgcagcaaaaatgggataaccagtctatttcaaacagtttgaaaggcgaaaagagaaaaactaaacaggagtggcgggcggcaaggatagatgacgcatgattgagtggaccaaagaatggaaggatgcaaaagatcgggacagatgagactcttgcggtcgcactagtg
>gdf11_32:256_1_h-162+shuff
gcttcgatatccgcatgctaaggggaggggttgggagaagagaagggcagtattaaaaaacacggagataagaataatgcgtggtttaaacaagtagaactgagggcacaagatagggaaggatggtaaaagtttcaacaggagaacggtgaagtcaggaatcggggaaagagcgaggtgaacctgaatgtaagttgacgcaggctaggcaagccgaaagaagagtgggcctgaagaagaacatgacgggcgggcggcattataatcgcaaaagcggagactcttgcggtcgcactagtg
>gdf11_32:256_2_h-159+shuff
gcttcgatatccgcatgctaaggggaggggttgggagaagagaagggcagtgaacgtacgagaagtgggaacaaaatgagagcgagcgaggaagcgcttaaggacagaagcgtcgttgaaatagagctctagagggatagagttccaaagacctagtaagcacggatacaacggaggtgagtttttggacgggatgagggtaaactacgaatggagcgaggagaagcaaggttagccattcgtaaatagaacaagaatccgaggaaagaagagaaagagactcttgcggtcgcactagtg
>gdf11_32:256_3_h-154+shuff
gcttcgatatccgcatgctaaggggaggggttgggagaagagaagggcagtgaacaaggtctggacaatcagaacgggatgaaagggaattatgatacactagaaagagggagcgacgaggttgtataagttggaggagtgtgggatgtgagtagtacaagcatggatgaaacgacagaagaaatcaccggaagagcaaaaagcaagacacaaaattctaacgctgctgatgcgggggaagaattaacgagggagggcataaacgcagggctcagagagactcttgcggtcgcactagtg
>gdf11_33:257_1_h-161+shuff
gcttcgatatccgcatgctaaggggaggggttgggagaagagaagggcagtctggcagatgaggctaaagattgagtggcgaagtaaaacagtattaaaacatcgaaaagtcaaacatgcgcgagtttttggtacaatacaacggtgcgcgcgtaagtagtgcacggggatgggaaggataagggaagtccgggggcaaagatgacgggaccagggtaaaagaggaaacacagcatgagaggtcgaaaaaagagaatacagaagaaaagcggggtatagactcttgcggtcgcactagtg
>gdf11_33:257_2_h-156+shuff
gcttcgatatccgcatgctaaggggaggggttgggagaagagaagggcagtcgaagcaccgcggcaagaaatggggcttgaagagatgcctgcgatctcgcgggtttagagaagctagagaaggaaggaatattaggagaggctataagggacgagagccagcctttgggtgggtggtcaggaggagaagacagagtaagaacaaatgagagagaaaggattgaaacaaataaaatttaaaaaggaggtgaggaaacaatgccattcgcaccgaaaaagactcttgcggtcgcactagtg
>gdf11_33:257_3_h-150+shuff
gcttcgatatccgcatgctaaggggaggggttgggagaagagaagggcagtcatcatatgtataagggtaagggcaggagcgagagatacaggggaaaagtaaagataggaaagatggacgcagaaggagggtcagaaacaaatacgacgcggagcgcagagattatggtaggcacggcatacacagtatggatggagtagggatagacagaaaacagtcattcgagagaacgtggcaacttgactgccggatatagaaaaaggcgtaaaacgtgtgagactcttgcggtcgcactagtg
>gdf11_34:258_1_h-146+shuff
gcttcgatatccgcatgctaaggggaggggttgggagaagagaagggcagtcaagggagactgtataaggcaacacgagaagagaagaggtccaaaggggtaaggacagcggccagcacggagtaaaagaaaacaggcgggtaaaccaatatcataagtttcgatgtagaagaaaccgaagagtgacgtcaaattgccgttatgaagcgcggaaaagtggggaaggagcagggattgagtagatgtatgtgtaagataaaaggcgctaagaggagtacgactcttgcggtcgcactagtg
>cdc42_198:202_3_h-4+shuff
gcttcgatatccgcatgctaaggctgggatatgggctctgattgacagggaaggatagaaaagggggagcgaggcaagtgagagaggggagaaggcggcgacggagcaaagggagggaagaggaggtgatgtaatcagaagatggatgctaacccgaaaagaggagagaaggacaaaacatgtgatgaggaggatgcctgagaggggaggggaggagaggaggtgaggcaggggagaacccaaacccgagaacttttctctggggtggggcttgggattgctcttgcggtcgcactagtg
>gdf11_34:258_2_h-152+shuff
gcttcgatatccgcatgctaaggggaggggttgggagaagagaagggcagtcatagagagaggtgcaggagtactaagggaattaagagcaaagtagccaggttcagcaagtaaggagaggtcaggaggagtaggagagccgtagggctacgaatgtgagagaaatgataaacgcggtcaacgcccgagactcgatgatttcaaaatgagagcgaaggactccacgcgtgaacagaaggcaagtaggagataggaaaaggagattttaaaggaaaatagactcttgcggtcgcactagtg
>gdf11_34:258_3_h-161+shuff
gcttcgatatccgcatgctaaggggaggggttgggagaagagaagggcagtcaaaatgatatggagggagaaggaggacgaaaaaaaaggaacaaatgaagaaggagagccacaaaagaattcagggagatataagtgaagtgctagtggaggcctaggaaatagtaaataggaaccatgtcgaaggagtcgaatgtgtcctctgagcctgcggaggggatgttgaagccggacgaggccgtattaggcacgcacagaattggacaatgacggaagaagactcttgcggtcgcactagtg
>gdf11_35:259_1_h-165+shuff
gcttcgatatccgcatgctaaggggaggggttgggagaagagaagggcagtcagggaacagtatgagatgaaaagatagtaggagctcagaagggaaggttagatgaggcaggaaatggaggcggatggaagagaaagaagtacacatcacgggagtaactaccttgggggagagcagattatcagaagaaagaatggacggggcgagatgcgaagacagaaaagaagcatggtagacaaactagcactaggcctgaatatactgctctaaggtgcctaactcttgcggtcgcactagtg
>gdf11_35:259_2_h-154+shuff
gcttcgatatccgcatgctaaggggaggggttgggagaagagaagggcagtcaggaggtaagcatagtagggatggggccggcaaggtaggtgaaagacagtatgaaaaaaagatgcgtcagttgtctcatagaattaagagaacgaaacaaagaaagctggagagacgtaagggagagaggaaaggtggactggttgaggaggcatacaggccaacagagcctaaaactgactgaagtaacttagggagaatcatattcgccggaaaaggcgaacggaactcttgcggtcgcactagtg
>gdf11_35:259_3_h-164+shuff
gcttcgatatccgcatgctaaggggaggggttgggagaagagaagggcagtcagaacgcaaaggacgagggcgatatcagaggctgaggaacccaatatctaatgggatgtatgtagccgcggtcaatagatgggcatatagcatggagataaggcatcgaagagacgaaaaaaagagcagggagtcaggtaaatagtaggcatgtgcaaaaaagggatgggagaaaggtagcataataactgcaagcaatagggagtacagggaatagaggggccatgactcttgcggtcgcactagtg
>gdf11_94:104_1$s+shuff
gcttcgatatccgcatgctaaggggaggggttgggagaagagaagggcagtcagggtgggatgtatctgagatttgcaggtgagaaggtttggcaagaagacagatgtagggaaggcgaaagaagatggatggatagagacaagaggacagacagaacactgagaaagcaaaggaacagagaggcaaaaagattagagactaagcagacaagtagagagattgaaatgggagtaagcagagagccctgccccaagcctgtttttccacagcaaggtgagactcttgcggtcgcactagtg
>gdf11_94:104_2$s+shuff
gcttcgatatccgcatgctaaggggaggggttgggagaagagaagggcagtcagggtgggatgtatctgagatttgcaggtgagaaggtttggcaagaagacagatgtagggaaagcgaaaggagatggatggatagagacaagaggacagacagaacactgagaaagcaaaggaacagagaggcaaaaagattagagactaagcagacaagtagagagattgaaatgggagtaagcagagagccctgccccaagcctgtttttccacagcaaggtgagactcttgcggtcgcactagtg
>gdf11_94:104_3$s+shuff
gcttcgatatccgcatgctaaggggaggggttgggagaagagaagggcagtcagggtgggatgtatctgagatttgcaggtgagaaggtttggcaagaagacagatgtagggagaagagagacagatggatggatagagacaagaggacagacagaacactgagaaagcaaaggaacagagaggcaaaaagattagagactaagcagacaagtagagagattgaaatgggagtaagcagagagccctgccccaagcctgtttttccacagcaaggtgagactcttgcggtcgcactagtg
>gdf11_flanks-1$s+shuff
gcttcgatatccgcatgctatggaaagatgaagcaggaagcggaggtaggcaactatggaagggagcaatgggttggagtttggggatagggtaggatgggttgggtagaacgcagaggaagaatacgagttcggaagacggaggaacacgaagagcgaacgatcgacaaaaaccaaagaatcggacaagtggttacattagaataaaaaacaacagtggggcggggggcaataggagtgcaaggagaagaagctgtcaacatgacgcataatgaacgatctcttgcggtcgcactagtg
>gdf11_flanks-2$s+shuff
gcttcgatatccgcatgctaccaaacagtagtgtgggaatggggggttcaggagaaaggggtttgactaggggggaagacgggagggtgaggaatatgatggtggaataaggtcagaggaagaaaagtggaagacacagatgagaacgaagccaagtgagactggcgtcacatagaggcggaaaaggtgaaacgtgaaggggagggcaagactaagggatccgttaaaggcgatccacaaacacatattgattccagaataataggcggaaaaacaaagactcttgcggtcgcactagtg
>cdc42_20:24_1_h-4+shuff
gcttcgatatccgcatgctaaggctgggatatgggctcttaggtacagggaaggatagaaaagggggagcgaggcaagtgagagaggggagaaggcggcgacggagcaaagggagggaagaggaggtgatgtaatcagaagatggatgctaacccgaaaagaggagagaaggacaaaacatgtgatgaggaggatgcctgagaggggaggggaggagggagagtgaggcaggggagaacccaaacccgagaacttttctctggggtggggcttgggattgctcttgcggtcgcactagtg
>cdc42_199:203_1_h-4+shuff
gcttcgatatccgcatgctaaggctgggatatgggctctgattgacagggaaggatagaaaagggggagcgaggcaagtgagagaggggagaaggcggcgacggagcaaagggagggaagaggaggtgatgtaatcagaagatggatgctaacccgaaaagaggagagaaggacaaaacatgtgatgaggaggatgcctgagaggggaggggaggaggagggatgaggcaggggagaacccaaacccgagaacttttctctggggtggggcttgggattgctcttgcggtcgcactagtg
>gdf11_flanks-3$s+shuff
gcttcgatatccgcatgctaggaaggggactaagatgatggtacacttggggtaaaggagattggaggggtgagagggaggaaggcataatgtggtagagtgtggtgcaggcacagaggaagaaggatagacttcctgtgcgaggaacaaggaaacagaggcagcacatgaaaaaaaaatgggggcgaaaacggccgagaatgtcggagtccgaagcactgaagagagaggatctaatacgatcagagaagtcatagaaaaaaggacacattgaggtaacctcttgcggtcgcactagtg
>net1_1:5_1_h-2+shuff
gcttcgatatccgcatgctaaaatagacttagtgtattttagactactgaaaggaaccacaggaagggttgggtggaagtttttgtgttgtctgaaaagcaagagagaaggcaggagtctgggatagggaagggaagggaagagaagagaagagtagcttgtctaaagtaaattgtctggctgaaccagaggaggagccaggagcagcctggcctgagggatgtagaaagttgtagaaggcagaggggatgtgaactgtgtttgctttggtttctcatacctcttgcggtcgcactagtg
>net1_1:5_2_h-2+shuff
gcttcgatatccgcatgctataaaagacttagtgtattttagactactgaaaggaaccacaggaagggttgggtggaagtttttgtgttgtctgaaaagcaagagagaaggcaggagtctgggatagggaagggaagggaagagaagagaagagtagcttgtctaaagtaaattgtctggctgaaccagaggaggagccaggagcagcctggcctgagggatgtagaaagttgtagaaggcagaggggatgtgaactgtgtttgctttggtttctcatacctcttgcggtcgcactagtg
>net1_1:5_3_h-2+shuff
gcttcgatatccgcatgctaaataagacttagtgtattttagactactgaaaggaaccacaggaagggttgggtggaagtttttgtgttgtctgaaaagcaagagagaaggcaggagtctgggatagggaagggaagggaagagaagagaagagtagcttgtctaaagtaaattgtctggctgaaccagaggaggagccaggagcagcctggcctgagggatgtagaaagttgtagaaggcagaggggatgtgaactgtgtttgctttggtttctcatacctcttgcggtcgcactagtg
>net1_2:6_1_h-4+shuff
gcttcgatatccgcatgctaagtaaaacttagtgtattttagactactgaaaggaaccacaggaagggttgggtggaagtttttgtgttgtctgaaaagcaagagagaaggcaggagtctgggatagggaagggaagggaagagaagagaagagtagcttgtctaaagtaaattgtctggctgaaccagaggaggagccaggagcagcctggcctgagggatgtagaaagttgtagaaggcagaggggatgtgaactgtgtttgctttggtttctcatacctcttgcggtcgcactagtg
>net1_2:6_2_h-3+shuff
gcttcgatatccgcatgctaaagaatacttagtgtattttagactactgaaaggaaccacaggaagggttgggtggaagtttttgtgttgtctgaaaagcaagagagaaggcaggagtctgggatagggaagggaagggaagagaagagaagagtagcttgtctaaagtaaattgtctggctgaaccagaggaggagccaggagcagcctggcctgagggatgtagaaagttgtagaaggcagaggggatgtgaactgtgtttgctttggtttctcatacctcttgcggtcgcactagtg
>net1_2:6_3_h-4+shuff
gcttcgatatccgcatgctaaagtaaacttagtgtattttagactactgaaaggaaccacaggaagggttgggtggaagtttttgtgttgtctgaaaagcaagagagaaggcaggagtctgggatagggaagggaagggaagagaagagaagagtagcttgtctaaagtaaattgtctggctgaaccagaggaggagccaggagcagcctggcctgagggatgtagaaagttgtagaaggcagaggggatgtgaactgtgtttgctttggtttctcatacctcttgcggtcgcactagtg
>net1_3:7_1_h-3+shuff
gcttcgatatccgcatgctaaaagatacttagtgtattttagactactgaaaggaaccacaggaagggttgggtggaagtttttgtgttgtctgaaaagcaagagagaaggcaggagtctgggatagggaagggaagggaagagaagagaagagtagcttgtctaaagtaaattgtctggctgaaccagaggaggagccaggagcagcctggcctgagggatgtagaaagttgtagaaggcagaggggatgtgaactgtgtttgctttggtttctcatacctcttgcggtcgcactagtg
>net1_3:7_2_h-3+shuff
gcttcgatatccgcatgctaaaaaatgcttagtgtattttagactactgaaaggaaccacaggaagggttgggtggaagtttttgtgttgtctgaaaagcaagagagaaggcaggagtctgggatagggaagggaagggaagagaagagaagagtagcttgtctaaagtaaattgtctggctgaaccagaggaggagccaggagcagcctggcctgagggatgtagaaagttgtagaaggcagaggggatgtgaactgtgtttgctttggtttctcatacctcttgcggtcgcactagtg
>net1_3:7_3_h-4+shuff
gcttcgatatccgcatgctaaaagaatcttagtgtattttagactactgaaaggaaccacaggaagggttgggtggaagtttttgtgttgtctgaaaagcaagagagaaggcaggagtctgggatagggaagggaagggaagagaagagaagagtagcttgtctaaagtaaattgtctggctgaaccagaggaggagccaggagcagcctggcctgagggatgtagaaagttgtagaaggcagaggggatgtgaactgtgtttgctttggtttctcatacctcttgcggtcgcactagtg
>net1_4:8_1_h-3+shuff
gcttcgatatccgcatgctaaaactaagttagtgtattttagactactgaaaggaaccacaggaagggttgggtggaagtttttgtgttgtctgaaaagcaagagagaaggcaggagtctgggatagggaagggaagggaagagaagagaagagtagcttgtctaaagtaaattgtctggctgaaccagaggaggagccaggagcagcctggcctgagggatgtagaaagttgtagaaggcagaggggatgtgaactgtgtttgctttggtttctcatacctcttgcggtcgcactagtg
>net1_4:8_2_h-5+shuff
gcttcgatatccgcatgctaaaacgatattagtgtattttagactactgaaaggaaccacaggaagggttgggtggaagtttttgtgttgtctgaaaagcaagagagaaggcaggagtctgggatagggaagggaagggaagagaagagaagagtagcttgtctaaagtaaattgtctggctgaaccagaggaggagccaggagcagcctggcctgagggatgtagaaagttgtagaaggcagaggggatgtgaactgtgtttgctttggtttctcatacctcttgcggtcgcactagtg
>net1_4:8_3_h-5+shuff
gcttcgatatccgcatgctaaaacaatgttagtgtattttagactactgaaaggaaccacaggaagggttgggtggaagtttttgtgttgtctgaaaagcaagagagaaggcaggagtctgggatagggaagggaagggaagagaagagaagagtagcttgtctaaagtaaattgtctggctgaaccagaggaggagccaggagcagcctggcctgagggatgtagaaagttgtagaaggcagaggggatgtgaactgtgtttgctttggtttctcatacctcttgcggtcgcactagtg
>net1_5:9_1_h-4+shuff
gcttcgatatccgcatgctaaaaatatgctagtgtattttagactactgaaaggaaccacaggaagggttgggtggaagtttttgtgttgtctgaaaagcaagagagaaggcaggagtctgggatagggaagggaagggaagagaagagaagagtagcttgtctaaagtaaattgtctggctgaaccagaggaggagccaggagcagcctggcctgagggatgtagaaagttgtagaaggcagaggggatgtgaactgtgtttgctttggtttctcatacctcttgcggtcgcactagtg
>net1_5:9_2_h-4+shuff
gcttcgatatccgcatgctaaaaacgttatagtgtattttagactactgaaaggaaccacaggaagggttgggtggaagtttttgtgttgtctgaaaagcaagagagaaggcaggagtctgggatagggaagggaagggaagagaagagaagagtagcttgtctaaagtaaattgtctggctgaaccagaggaggagccaggagcagcctggcctgagggatgtagaaagttgtagaaggcagaggggatgtgaactgtgtttgctttggtttctcatacctcttgcggtcgcactagtg
>net1_5:9_3_h-3+shuff
gcttcgatatccgcatgctaaaaatcgattagtgtattttagactactgaaaggaaccacaggaagggttgggtggaagtttttgtgttgtctgaaaagcaagagagaaggcaggagtctgggatagggaagggaagggaagagaagagaagagtagcttgtctaaagtaaattgtctggctgaaccagaggaggagccaggagcagcctggcctgagggatgtagaaagttgtagaaggcagaggggatgtgaactgtgtttgctttggtttctcatacctcttgcggtcgcactagtg
>net1_6:10_1_h-3+shuff
gcttcgatatccgcatgctaaaaatgtactagtgtattttagactactgaaaggaaccacaggaagggttgggtggaagtttttgtgttgtctgaaaagcaagagagaaggcaggagtctgggatagggaagggaagggaagagaagagaagagtagcttgtctaaagtaaattgtctggctgaaccagaggaggagccaggagcagcctggcctgagggatgtagaaagttgtagaaggcagaggggatgtgaactgtgtttgctttggtttctcatacctcttgcggtcgcactagtg
>net1_6:10_2_h-5+shuff
gcttcgatatccgcatgctaaaaattctgaagtgtattttagactactgaaaggaaccacaggaagggttgggtggaagtttttgtgttgtctgaaaagcaagagagaaggcaggagtctgggatagggaagggaagggaagagaagagaagagtagcttgtctaaagtaaattgtctggctgaaccagaggaggagccaggagcagcctggcctgagggatgtagaaagttgtagaaggcagaggggatgtgaactgtgtttgctttggtttctcatacctcttgcggtcgcactagtg
>net1_6:10_3_h-3+shuff
gcttcgatatccgcatgctaaaaatatctgagtgtattttagactactgaaaggaaccacaggaagggttgggtggaagtttttgtgttgtctgaaaagcaagagagaaggcaggagtctgggatagggaagggaagggaagagaagagaagagtagcttgtctaaagtaaattgtctggctgaaccagaggaggagccaggagcagcctggcctgagggatgtagaaagttgtagaaggcagaggggatgtgaactgtgtttgctttggtttctcatacctcttgcggtcgcactagtg
>net1_7:11_1_h-4+shuff
gcttcgatatccgcatgctaaaaatgtcaatgtgtattttagactactgaaaggaaccacaggaagggttgggtggaagtttttgtgttgtctgaaaagcaagagagaaggcaggagtctgggatagggaagggaagggaagagaagagaagagtagcttgtctaaagtaaattgtctggctgaaccagaggaggagccaggagcagcctggcctgagggatgtagaaagttgtagaaggcagaggggatgtgaactgtgtttgctttggtttctcatacctcttgcggtcgcactagtg
>cdc42_199:203_3_h-4+shuff
gcttcgatatccgcatgctaaggctgggatatgggctctgattgacagggaaggatagaaaagggggagcgaggcaagtgagagaggggagaaggcggcgacggagcaaagggagggaagaggaggtgatgtaatcagaagatggatgctaacccgaaaagaggagagaaggacaaaacatgtgatgaggaggatgcctgagaggggaggggaggaggggagatgaggcaggggagaacccaaacccgagaacttttctctggggtggggcttgggattgctcttgcggtcgcactagtg
>net1_7:11_2_h-3+shuff
gcttcgatatccgcatgctaaaaatgaacttgtgtattttagactactgaaaggaaccacaggaagggttgggtggaagtttttgtgttgtctgaaaagcaagagagaaggcaggagtctgggatagggaagggaagggaagagaagagaagagtagcttgtctaaagtaaattgtctggctgaaccagaggaggagccaggagcagcctggcctgagggatgtagaaagttgtagaaggcagaggggatgtgaactgtgtttgctttggtttctcatacctcttgcggtcgcactagtg
>net1_7:11_3_h-3+shuff
gcttcgatatccgcatgctaaaaatgatatcgtgtattttagactactgaaaggaaccacaggaagggttgggtggaagtttttgtgttgtctgaaaagcaagagagaaggcaggagtctgggatagggaagggaagggaagagaagagaagagtagcttgtctaaagtaaattgtctggctgaaccagaggaggagccaggagcagcctggcctgagggatgtagaaagttgtagaaggcagaggggatgtgaactgtgtttgctttggtttctcatacctcttgcggtcgcactagtg
>net1_8:12_1_h-4+shuff
gcttcgatatccgcatgctaaaaatgagatcttgtattttagactactgaaaggaaccacaggaagggttgggtggaagtttttgtgttgtctgaaaagcaagagagaaggcaggagtctgggatagggaagggaagggaagagaagagaagagtagcttgtctaaagtaaattgtctggctgaaccagaggaggagccaggagcagcctggcctgagggatgtagaaagttgtagaaggcagaggggatgtgaactgtgtttgctttggtttctcatacctcttgcggtcgcactagtg
>net1_8:12_2_h-3+shuff
gcttcgatatccgcatgctaaaaatgattgactgtattttagactactgaaaggaaccacaggaagggttgggtggaagtttttgtgttgtctgaaaagcaagagagaaggcaggagtctgggatagggaagggaagggaagagaagagaagagtagcttgtctaaagtaaattgtctggctgaaccagaggaggagccaggagcagcctggcctgagggatgtagaaagttgtagaaggcagaggggatgtgaactgtgtttgctttggtttctcatacctcttgcggtcgcactagtg
>net1_8:12_3_h-5+shuff
gcttcgatatccgcatgctaaaaatgatacgttgtattttagactactgaaaggaaccacaggaagggttgggtggaagtttttgtgttgtctgaaaagcaagagagaaggcaggagtctgggatagggaagggaagggaagagaagagaagagtagcttgtctaaagtaaattgtctggctgaaccagaggaggagccaggagcagcctggcctgagggatgtagaaagttgtagaaggcagaggggatgtgaactgtgtttgctttggtttctcatacctcttgcggtcgcactagtg
>net1_9:13_1_h-4+shuff
gcttcgatatccgcatgctaaaaatgacatttggtattttagactactgaaaggaaccacaggaagggttgggtggaagtttttgtgttgtctgaaaagcaagagagaaggcaggagtctgggatagggaagggaagggaagagaagagaagagtagcttgtctaaagtaaattgtctggctgaaccagaggaggagccaggagcagcctggcctgagggatgtagaaagttgtagaaggcagaggggatgtgaactgtgtttgctttggtttctcatacctcttgcggtcgcactagtg
>net1_9:13_2_h-4+shuff
gcttcgatatccgcatgctaaaaatgactgttagtattttagactactgaaaggaaccacaggaagggttgggtggaagtttttgtgttgtctgaaaagcaagagagaaggcaggagtctgggatagggaagggaagggaagagaagagaagagtagcttgtctaaagtaaattgtctggctgaaccagaggaggagccaggagcagcctggcctgagggatgtagaaagttgtagaaggcagaggggatgtgaactgtgtttgctttggtttctcatacctcttgcggtcgcactagtg
>net1_9:13_3_h-3+shuff
gcttcgatatccgcatgctaaaaatgactgtatgtattttagactactgaaaggaaccacaggaagggttgggtggaagtttttgtgttgtctgaaaagcaagagagaaggcaggagtctgggatagggaagggaagggaagagaagagaagagtagcttgtctaaagtaaattgtctggctgaaccagaggaggagccaggagcagcctggcctgagggatgtagaaagttgtagaaggcagaggggatgtgaactgtgtttgctttggtttctcatacctcttgcggtcgcactagtg
>net1_10:14_1_h-4+shuff
gcttcgatatccgcatgctaaaaatgactgtgattattttagactactgaaaggaaccacaggaagggttgggtggaagtttttgtgttgtctgaaaagcaagagagaaggcaggagtctgggatagggaagggaagggaagagaagagaagagtagcttgtctaaagtaaattgtctggctgaaccagaggaggagccaggagcagcctggcctgagggatgtagaaagttgtagaaggcagaggggatgtgaactgtgtttgctttggtttctcatacctcttgcggtcgcactagtg
>cdc42_200:204_1_h-3+shuff
gcttcgatatccgcatgctaaggctgggatatgggctctgattgacagggaaggatagaaaagggggagcgaggcaagtgagagaggggagaaggcggcgacggagcaaagggagggaagaggaggtgatgtaatcagaagatggatgctaacccgaaaagaggagagaaggacaaaacatgtgatgaggaggatgcctgagaggggaggggaggagggggatagaggcaggggagaacccaaacccgagaacttttctctggggtggggcttgggattgctcttgcggtcgcactagtg
>net1_10:14_3_h-4+shuff
gcttcgatatccgcatgctaaaaatgacttgtgatattttagactactgaaaggaaccacaggaagggttgggtggaagtttttgtgttgtctgaaaagcaagagagaaggcaggagtctgggatagggaagggaagggaagagaagagaagagtagcttgtctaaagtaaattgtctggctgaaccagaggaggagccaggagcagcctggcctgagggatgtagaaagttgtagaaggcagaggggatgtgaactgtgtttgctttggtttctcatacctcttgcggtcgcactagtg
>net1_11:15_1_h-4+shuff
gcttcgatatccgcatgctaaaaatgacttatgtgattttagactactgaaaggaaccacaggaagggttgggtggaagtttttgtgttgtctgaaaagcaagagagaaggcaggagtctgggatagggaagggaagggaagagaagagaagagtagcttgtctaaagtaaattgtctggctgaaccagaggaggagccaggagcagcctggcctgagggatgtagaaagttgtagaaggcagaggggatgtgaactgtgtttgctttggtttctcatacctcttgcggtcgcactagtg
>net1_11:15_2_h-5+shuff
gcttcgatatccgcatgctaaaaatgacttttgagattttagactactgaaaggaaccacaggaagggttgggtggaagtttttgtgttgtctgaaaagcaagagagaaggcaggagtctgggatagggaagggaagggaagagaagagaagagtagcttgtctaaagtaaattgtctggctgaaccagaggaggagccaggagcagcctggcctgagggatgtagaaagttgtagaaggcagaggggatgtgaactgtgtttgctttggtttctcatacctcttgcggtcgcactagtg
>net1_12:16_1_h-3+shuff
gcttcgatatccgcatgctaaaaatgacttaatggtttttagactactgaaaggaaccacaggaagggttgggtggaagtttttgtgttgtctgaaaagcaagagagaaggcaggagtctgggatagggaagggaagggaagagaagagaagagtagcttgtctaaagtaaattgtctggctgaaccagaggaggagccaggagcagcctggcctgagggatgtagaaagttgtagaaggcagaggggatgtgaactgtgtttgctttggtttctcatacctcttgcggtcgcactagtg
>net1_12:16_2_h-3+shuff
gcttcgatatccgcatgctaaaaatgacttaggattttttagactactgaaaggaaccacaggaagggttgggtggaagtttttgtgttgtctgaaaagcaagagagaaggcaggagtctgggatagggaagggaagggaagagaagagaagagtagcttgtctaaagtaaattgtctggctgaaccagaggaggagccaggagcagcctggcctgagggatgtagaaagttgtagaaggcagaggggatgtgaactgtgtttgctttggtttctcatacctcttgcggtcgcactagtg
>net1_12:16_3_h-4+shuff
gcttcgatatccgcatgctaaaaatgacttaagttgttttagactactgaaaggaaccacaggaagggttgggtggaagtttttgtgttgtctgaaaagcaagagagaaggcaggagtctgggatagggaagggaagggaagagaagagaagagtagcttgtctaaagtaaattgtctggctgaaccagaggaggagccaggagcagcctggcctgagggatgtagaaagttgtagaaggcagaggggatgtgaactgtgtttgctttggtttctcatacctcttgcggtcgcactagtg
>net1_13:17_1_h-3+shuff
gcttcgatatccgcatgctaaaaatgacttagtagtttttagactactgaaaggaaccacaggaagggttgggtggaagtttttgtgttgtctgaaaagcaagagagaaggcaggagtctgggatagggaagggaagggaagagaagagaagagtagcttgtctaaagtaaattgtctggctgaaccagaggaggagccaggagcagcctggcctgagggatgtagaaagttgtagaaggcagaggggatgtgaactgtgtttgctttggtttctcatacctcttgcggtcgcactagtg
>net1_13:17_2_h-4+shuff
gcttcgatatccgcatgctaaaaatgacttagatgtttttagactactgaaaggaaccacaggaagggttgggtggaagtttttgtgttgtctgaaaagcaagagagaaggcaggagtctgggatagggaagggaagggaagagaagagaagagtagcttgtctaaagtaaattgtctggctgaaccagaggaggagccaggagcagcctggcctgagggatgtagaaagttgtagaaggcagaggggatgtgaactgtgtttgctttggtttctcatacctcttgcggtcgcactagtg
>net1_13:17_3_h-3+shuff
gcttcgatatccgcatgctaaaaatgacttagtttgatttagactactgaaaggaaccacaggaagggttgggtggaagtttttgtgttgtctgaaaagcaagagagaaggcaggagtctgggatagggaagggaagggaagagaagagaagagtagcttgtctaaagtaaattgtctggctgaaccagaggaggagccaggagcagcctggcctgagggatgtagaaagttgtagaaggcagaggggatgtgaactgtgtttgctttggtttctcatacctcttgcggtcgcactagtg
>cdc42_200:204_2_h-3+shuff
gcttcgatatccgcatgctaaggctgggatatgggctctgattgacagggaaggatagaaaagggggagcgaggcaagtgagagaggggagaaggcggcgacggagcaaagggagggaagaggaggtgatgtaatcagaagatggatgctaacccgaaaagaggagagaaggacaaaacatgtgatgaggaggatgcctgagaggggaggggaggagggaatgggaggcaggggagaacccaaacccgagaacttttctctggggtggggcttgggattgctcttgcggtcgcactagtg
>net1_14:18_1_h-4+shuff
gcttcgatatccgcatgctaaaaatgacttagttttgattagactactgaaaggaaccacaggaagggttgggtggaagtttttgtgttgtctgaaaagcaagagagaaggcaggagtctgggatagggaagggaagggaagagaagagaagagtagcttgtctaaagtaaattgtctggctgaaccagaggaggagccaggagcagcctggcctgagggatgtagaaagttgtagaaggcagaggggatgtgaactgtgtttgctttggtttctcatacctcttgcggtcgcactagtg
>net1_14:18_2_h-4+shuff
gcttcgatatccgcatgctaaaaatgacttagttttagttagactactgaaaggaaccacaggaagggttgggtggaagtttttgtgttgtctgaaaagcaagagagaaggcaggagtctgggatagggaagggaagggaagagaagagaagagtagcttgtctaaagtaaattgtctggctgaaccagaggaggagccaggagcagcctggcctgagggatgtagaaagttgtagaaggcagaggggatgtgaactgtgtttgctttggtttctcatacctcttgcggtcgcactagtg
>net1_14:18_3_h-4+shuff
gcttcgatatccgcatgctaaaaatgacttagttgttattagactactgaaaggaaccacaggaagggttgggtggaagtttttgtgttgtctgaaaagcaagagagaaggcaggagtctgggatagggaagggaagggaagagaagagaagagtagcttgtctaaagtaaattgtctggctgaaccagaggaggagccaggagcagcctggcctgagggatgtagaaagttgtagaaggcagaggggatgtgaactgtgtttgctttggtttctcatacctcttgcggtcgcactagtg
>net1_15:19_1_h-2+shuff
gcttcgatatccgcatgctaaaaatgacttagtgtttattagactactgaaaggaaccacaggaagggttgggtggaagtttttgtgttgtctgaaaagcaagagagaaggcaggagtctgggatagggaagggaagggaagagaagagaagagtagcttgtctaaagtaaattgtctggctgaaccagaggaggagccaggagcagcctggcctgagggatgtagaaagttgtagaaggcagaggggatgtgaactgtgtttgctttggtttctcatacctcttgcggtcgcactagtg
>net1_15:19_2_h-2+shuff
gcttcgatatccgcatgctaaaaatgacttagtgttttatagactactgaaaggaaccacaggaagggttgggtggaagtttttgtgttgtctgaaaagcaagagagaaggcaggagtctgggatagggaagggaagggaagagaagagaagagtagcttgtctaaagtaaattgtctggctgaaccagaggaggagccaggagcagcctggcctgagggatgtagaaagttgtagaaggcagaggggatgtgaactgtgtttgctttggtttctcatacctcttgcggtcgcactagtg
>net1_15:19_3_h-NA+shuff
gcttcgatatccgcatgctaaaaatgacttagtgnatagactactgaaaggaaccacaggaagggttgggtggaagtttttgtgttgtctgaaaagcaagagagaaggcaggagtctgggatagggaagggaagggaagagaagagaagagtagcttgtctaaagtaaattgtctggctgaaccagaggaggagccaggagcagcctggcctgagggatgtagaaagttgtagaaggcagaggggatgtgaactgtgtttgctttggtttctcatacctcttgcggtcgcactagtg
>net1_16:20_3_h-2+shuff
gcttcgatatccgcatgctaaaaatgacttagtgtttttaagactactgaaaggaaccacaggaagggttgggtggaagtttttgtgttgtctgaaaagcaagagagaaggcaggagtctgggatagggaagggaagggaagagaagagaagagtagcttgtctaaagtaaattgtctggctgaaccagaggaggagccaggagcagcctggcctgagggatgtagaaagttgtagaaggcagaggggatgtgaactgtgtttgctttggtttctcatacctcttgcggtcgcactagtg
>net1_17:21_1_h-2+shuff
gcttcgatatccgcatgctaaaaatgacttagtgtatttatgactactgaaaggaaccacaggaagggttgggtggaagtttttgtgttgtctgaaaagcaagagagaaggcaggagtctgggatagggaagggaagggaagagaagagaagagtagcttgtctaaagtaaattgtctggctgaaccagaggaggagccaggagcagcctggcctgagggatgtagaaagttgtagaaggcagaggggatgtgaactgtgtttgctttggtttctcatacctcttgcggtcgcactagtg
>cdc42_200:204_3_h-3+shuff
gcttcgatatccgcatgctaaggctgggatatgggctctgattgacagggaaggatagaaaagggggagcgaggcaagtgagagaggggagaaggcggcgacggagcaaagggagggaagaggaggtgatgtaatcagaagatggatgctaacccgaaaagaggagagaaggacaaaacatgtgatgaggaggatgcctgagaggggaggggaggagggaggtagaggcaggggagaacccaaacccgagaacttttctctggggtggggcttgggattgctcttgcggtcgcactagtg
>net1_17:21_2_h-2+shuff
gcttcgatatccgcatgctaaaaatgacttagtgtatatttgactactgaaaggaaccacaggaagggttgggtggaagtttttgtgttgtctgaaaagcaagagagaaggcaggagtctgggatagggaagggaagggaagagaagagaagagtagcttgtctaaagtaaattgtctggctgaaccagaggaggagccaggagcagcctggcctgagggatgtagaaagttgtagaaggcagaggggatgtgaactgtgtttgctttggtttctcatacctcttgcggtcgcactagtg
>net1_17:21_3_h-2+shuff
gcttcgatatccgcatgctaaaaatgacttagtgtattattgactactgaaaggaaccacaggaagggttgggtggaagtttttgtgttgtctgaaaagcaagagagaaggcaggagtctgggatagggaagggaagggaagagaagagaagagtagcttgtctaaagtaaattgtctggctgaaccagaggaggagccaggagcagcctggcctgagggatgtagaaagttgtagaaggcagaggggatgtgaactgtgtttgctttggtttctcatacctcttgcggtcgcactagtg
>net1_18:22_1_h-4+shuff
gcttcgatatccgcatgctaaaaatgacttagtgtatatgttactactgaaaggaaccacaggaagggttgggtggaagtttttgtgttgtctgaaaagcaagagagaaggcaggagtctgggatagggaagggaagggaagagaagagaagagtagcttgtctaaagtaaattgtctggctgaaccagaggaggagccaggagcagcctggcctgagggatgtagaaagttgtagaaggcagaggggatgtgaactgtgtttgctttggtttctcatacctcttgcggtcgcactagtg
>net1_18:22_2_h-3+shuff
gcttcgatatccgcatgctaaaaatgacttagtgtatttgtaactactgaaaggaaccacaggaagggttgggtggaagtttttgtgttgtctgaaaagcaagagagaaggcaggagtctgggatagggaagggaagggaagagaagagaagagtagcttgtctaaagtaaattgtctggctgaaccagaggaggagccaggagcagcctggcctgagggatgtagaaagttgtagaaggcagaggggatgtgaactgtgtttgctttggtttctcatacctcttgcggtcgcactagtg
>net1_18:22_3_h-4+shuff
gcttcgatatccgcatgctaaaaatgacttagtgtatgtattactactgaaaggaaccacaggaagggttgggtggaagtttttgtgttgtctgaaaagcaagagagaaggcaggagtctgggatagggaagggaagggaagagaagagaagagtagcttgtctaaagtaaattgtctggctgaaccagaggaggagccaggagcagcctggcctgagggatgtagaaagttgtagaaggcagaggggatgtgaactgtgtttgctttggtttctcatacctcttgcggtcgcactagtg
>net1_19:23_1_h-4+shuff
gcttcgatatccgcatgctaaaaatgacttagtgtatttatagctactgaaaggaaccacaggaagggttgggtggaagtttttgtgttgtctgaaaagcaagagagaaggcaggagtctgggatagggaagggaagggaagagaagagaagagtagcttgtctaaagtaaattgtctggctgaaccagaggaggagccaggagcagcctggcctgagggatgtagaaagttgtagaaggcagaggggatgtgaactgtgtttgctttggtttctcatacctcttgcggtcgcactagtg
>net1_19:23_2_h-4+shuff
gcttcgatatccgcatgctaaaaatgacttagtgtattagattctactgaaaggaaccacaggaagggttgggtggaagtttttgtgttgtctgaaaagcaagagagaaggcaggagtctgggatagggaagggaagggaagagaagagaagagtagcttgtctaaagtaaattgtctggctgaaccagaggaggagccaggagcagcctggcctgagggatgtagaaagttgtagaaggcagaggggatgtgaactgtgtttgctttggtttctcatacctcttgcggtcgcactagtg
>net1_19:23_3_h-4+shuff
gcttcgatatccgcatgctaaaaatgacttagtgtattgaattctactgaaaggaaccacaggaagggttgggtggaagtttttgtgttgtctgaaaagcaagagagaaggcaggagtctgggatagggaagggaagggaagagaagagaagagtagcttgtctaaagtaaattgtctggctgaaccagaggaggagccaggagcagcctggcctgagggatgtagaaagttgtagaaggcagaggggatgtgaactgtgtttgctttggtttctcatacctcttgcggtcgcactagtg
>net1_20:24_1_h-3+shuff
gcttcgatatccgcatgctaaaaatgacttagtgtatttacgattactgaaaggaaccacaggaagggttgggtggaagtttttgtgttgtctgaaaagcaagagagaaggcaggagtctgggatagggaagggaagggaagagaagagaagagtagcttgtctaaagtaaattgtctggctgaaccagaggaggagccaggagcagcctggcctgagggatgtagaaagttgtagaaggcagaggggatgtgaactgtgtttgctttggtttctcatacctcttgcggtcgcactagtg
>net1_20:24_2_h-4+shuff
gcttcgatatccgcatgctaaaaatgacttagtgtatttcgtaatactgaaaggaaccacaggaagggttgggtggaagtttttgtgttgtctgaaaagcaagagagaaggcaggagtctgggatagggaagggaagggaagagaagagaagagtagcttgtctaaagtaaattgtctggctgaaccagaggaggagccaggagcagcctggcctgagggatgtagaaagttgtagaaggcagaggggatgtgaactgtgtttgctttggtttctcatacctcttgcggtcgcactagtg
>net1_20:24_3_h-4+shuff
gcttcgatatccgcatgctaaaaatgacttagtgtatttaatcgtactgaaaggaaccacaggaagggttgggtggaagtttttgtgttgtctgaaaagcaagagagaaggcaggagtctgggatagggaagggaagggaagagaagagaagagtagcttgtctaaagtaaattgtctggctgaaccagaggaggagccaggagcagcctggcctgagggatgtagaaagttgtagaaggcagaggggatgtgaactgtgtttgctttggtttctcatacctcttgcggtcgcactagtg
>net1_21:25_1_h-5+shuff
gcttcgatatccgcatgctaaaaatgacttagtgtattttcatagactgaaaggaaccacaggaagggttgggtggaagtttttgtgttgtctgaaaagcaagagagaaggcaggagtctgggatagggaagggaagggaagagaagagaagagtagcttgtctaaagtaaattgtctggctgaaccagaggaggagccaggagcagcctggcctgagggatgtagaaagttgtagaaggcagaggggatgtgaactgtgtttgctttggtttctcatacctcttgcggtcgcactagtg
>net1_21:25_2_h-3+shuff
gcttcgatatccgcatgctaaaaatgacttagtgtattttcaagtactgaaaggaaccacaggaagggttgggtggaagtttttgtgttgtctgaaaagcaagagagaaggcaggagtctgggatagggaagggaagggaagagaagagaagagtagcttgtctaaagtaaattgtctggctgaaccagaggaggagccaggagcagcctggcctgagggatgtagaaagttgtagaaggcagaggggatgtgaactgtgtttgctttggtttctcatacctcttgcggtcgcactagtg
>net1_21:25_3_h-4+shuff
gcttcgatatccgcatgctaaaaatgacttagtgtattttcaatgactgaaaggaaccacaggaagggttgggtggaagtttttgtgttgtctgaaaagcaagagagaaggcaggagtctgggatagggaagggaagggaagagaagagaagagtagcttgtctaaagtaaattgtctggctgaaccagaggaggagccaggagcagcctggcctgagggatgtagaaagttgtagaaggcagaggggatgtgaactgtgtttgctttggtttctcatacctcttgcggtcgcactagtg
>net1_22:26_1_h-4+shuff
gcttcgatatccgcatgctaaaaatgacttagtgtattttaagcatctgaaaggaaccacaggaagggttgggtggaagtttttgtgttgtctgaaaagcaagagagaaggcaggagtctgggatagggaagggaagggaagagaagagaagagtagcttgtctaaagtaaattgtctggctgaaccagaggaggagccaggagcagcctggcctgagggatgtagaaagttgtagaaggcagaggggatgtgaactgtgtttgctttggtttctcatacctcttgcggtcgcactagtg
>net1_22:26_2_h-4+shuff
gcttcgatatccgcatgctaaaaatgacttagtgtattttagtaacctgaaaggaaccacaggaagggttgggtggaagtttttgtgttgtctgaaaagcaagagagaaggcaggagtctgggatagggaagggaagggaagagaagagaagagtagcttgtctaaagtaaattgtctggctgaaccagaggaggagccaggagcagcctggcctgagggatgtagaaagttgtagaaggcagaggggatgtgaactgtgtttgctttggtttctcatacctcttgcggtcgcactagtg
>net1_22:26_3_h-5+shuff
gcttcgatatccgcatgctaaaaatgacttagtgtattttaagactctgaaaggaaccacaggaagggttgggtggaagtttttgtgttgtctgaaaagcaagagagaaggcaggagtctgggatagggaagggaagggaagagaagagaagagtagcttgtctaaagtaaattgtctggctgaaccagaggaggagccaggagcagcctggcctgagggatgtagaaagttgtagaaggcagaggggatgtgaactgtgtttgctttggtttctcatacctcttgcggtcgcactagtg
>net1_23:27_1_h-5+shuff
gcttcgatatccgcatgctaaaaatgacttagtgtattttagtaccatgaaaggaaccacaggaagggttgggtggaagtttttgtgttgtctgaaaagcaagagagaaggcaggagtctgggatagggaagggaagggaagagaagagaagagtagcttgtctaaagtaaattgtctggctgaaccagaggaggagccaggagcagcctggcctgagggatgtagaaagttgtagaaggcagaggggatgtgaactgtgtttgctttggtttctcatacctcttgcggtcgcactagtg
>net1_23:27_3_h-3+shuff
gcttcgatatccgcatgctaaaaatgacttagtgtattttagatacctgaaaggaaccacaggaagggttgggtggaagtttttgtgttgtctgaaaagcaagagagaaggcaggagtctgggatagggaagggaagggaagagaagagaagagtagcttgtctaaagtaaattgtctggctgaaccagaggaggagccaggagcagcctggcctgagggatgtagaaagttgtagaaggcagaggggatgtgaactgtgtttgctttggtttctcatacctcttgcggtcgcactagtg
>cdc42_201:205_2_h-3+shuff
gcttcgatatccgcatgctaaggctgggatatgggctctgattgacagggaaggatagaaaagggggagcgaggcaagtgagagaggggagaaggcggcgacggagcaaagggagggaagaggaggtgatgtaatcagaagatggatgctaacccgaaaagaggagagaaggacaaaacatgtgatgaggaggatgcctgagaggggaggggaggagggagtaggaggcaggggagaacccaaacccgagaacttttctctggggtggggcttgggattgctcttgcggtcgcactagtg
>net1_24:28_1_h-4+shuff
gcttcgatatccgcatgctaaaaatgacttagtgtattttagattcacgaaaggaaccacaggaagggttgggtggaagtttttgtgttgtctgaaaagcaagagagaaggcaggagtctgggatagggaagggaagggaagagaagagaagagtagcttgtctaaagtaaattgtctggctgaaccagaggaggagccaggagcagcctggcctgagggatgtagaaagttgtagaaggcagaggggatgtgaactgtgtttgctttggtttctcatacctcttgcggtcgcactagtg
>net1_24:28_2_h-3+shuff
gcttcgatatccgcatgctaaaaatgacttagtgtattttagattccagaaaggaaccacaggaagggttgggtggaagtttttgtgttgtctgaaaagcaagagagaaggcaggagtctgggatagggaagggaagggaagagaagagaagagtagcttgtctaaagtaaattgtctggctgaaccagaggaggagccaggagcagcctggcctgagggatgtagaaagttgtagaaggcagaggggatgtgaactgtgtttgctttggtttctcatacctcttgcggtcgcactagtg
>net1_24:28_3_h-4+shuff
gcttcgatatccgcatgctaaaaatgacttagtgtattttagatccatgaaaggaaccacaggaagggttgggtggaagtttttgtgttgtctgaaaagcaagagagaaggcaggagtctgggatagggaagggaagggaagagaagagaagagtagcttgtctaaagtaaattgtctggctgaaccagaggaggagccaggagcagcctggcctgagggatgtagaaagttgtagaaggcagaggggatgtgaactgtgtttgctttggtttctcatacctcttgcggtcgcactagtg
>net1_25:29_1_h-5+shuff
gcttcgatatccgcatgctaaaaatgacttagtgtattttagacagtctaaaggaaccacaggaagggttgggtggaagtttttgtgttgtctgaaaagcaagagagaaggcaggagtctgggatagggaagggaagggaagagaagagaagagtagcttgtctaaagtaaattgtctggctgaaccagaggaggagccaggagcagcctggcctgagggatgtagaaagttgtagaaggcagaggggatgtgaactgtgtttgctttggtttctcatacctcttgcggtcgcactagtg
>net1_25:29_2_h-4+shuff
gcttcgatatccgcatgctaaaaatgacttagtgtattttagaccgattaaaggaaccacaggaagggttgggtggaagtttttgtgttgtctgaaaagcaagagagaaggcaggagtctgggatagggaagggaagggaagagaagagaagagtagcttgtctaaagtaaattgtctggctgaaccagaggaggagccaggagcagcctggcctgagggatgtagaaagttgtagaaggcagaggggatgtgaactgtgtttgctttggtttctcatacctcttgcggtcgcactagtg
>net1_25:29_3_h-4+shuff
gcttcgatatccgcatgctaaaaatgacttagtgtattttagacagttcaaaggaaccacaggaagggttgggtggaagtttttgtgttgtctgaaaagcaagagagaaggcaggagtctgggatagggaagggaagggaagagaagagaagagtagcttgtctaaagtaaattgtctggctgaaccagaggaggagccaggagcagcctggcctgagggatgtagaaagttgtagaaggcagaggggatgtgaactgtgtttgctttggtttctcatacctcttgcggtcgcactagtg
>net1_26:30_1_h-4+shuff
gcttcgatatccgcatgctaaaaatgacttagtgtattttagactgtcaaaaggaaccacaggaagggttgggtggaagtttttgtgttgtctgaaaagcaagagagaaggcaggagtctgggatagggaagggaagggaagagaagagaagagtagcttgtctaaagtaaattgtctggctgaaccagaggaggagccaggagcagcctggcctgagggatgtagaaagttgtagaaggcagaggggatgtgaactgtgtttgctttggtttctcatacctcttgcggtcgcactagtg
>net1_26:30_2_h-3+shuff
gcttcgatatccgcatgctaaaaatgacttagtgtattttagactacgataaggaaccacaggaagggttgggtggaagtttttgtgttgtctgaaaagcaagagagaaggcaggagtctgggatagggaagggaagggaagagaagagaagagtagcttgtctaaagtaaattgtctggctgaaccagaggaggagccaggagcagcctggcctgagggatgtagaaagttgtagaaggcagaggggatgtgaactgtgtttgctttggtttctcatacctcttgcggtcgcactagtg
>net1_26:30_3_h-5+shuff
gcttcgatatccgcatgctaaaaatgacttagtgtattttagacttagacaaggaaccacaggaagggttgggtggaagtttttgtgttgtctgaaaagcaagagagaaggcaggagtctgggatagggaagggaagggaagagaagagaagagtagcttgtctaaagtaaattgtctggctgaaccagaggaggagccaggagcagcctggcctgagggatgtagaaagttgtagaaggcagaggggatgtgaactgtgtttgctttggtttctcatacctcttgcggtcgcactagtg
>net1_27:31_1_h-4+shuff
gcttcgatatccgcatgctaaaaatgacttagtgtattttagactatacagaggaaccacaggaagggttgggtggaagtttttgtgttgtctgaaaagcaagagagaaggcaggagtctgggatagggaagggaagggaagagaagagaagagtagcttgtctaaagtaaattgtctggctgaaccagaggaggagccaggagcagcctggcctgagggatgtagaaagttgtagaaggcagaggggatgtgaactgtgtttgctttggtttctcatacctcttgcggtcgcactagtg
>cdc42_201:205_3_h-3+shuff
gcttcgatatccgcatgctaaggctgggatatgggctctgattgacagggaaggatagaaaagggggagcgaggcaagtgagagaggggagaaggcggcgacggagcaaagggagggaagaggaggtgatgtaatcagaagatggatgctaacccgaaaagaggagagaaggacaaaacatgtgatgaggaggatgcctgagaggggaggggaggagggatggagaggcaggggagaacccaaacccgagaacttttctctggggtggggcttgggattgctcttgcggtcgcactagtg
>net1_27:31_2_h-5+shuff
gcttcgatatccgcatgctaaaaatgacttagtgtattttagactataacgaggaaccacaggaagggttgggtggaagtttttgtgttgtctgaaaagcaagagagaaggcaggagtctgggatagggaagggaagggaagagaagagaagagtagcttgtctaaagtaaattgtctggctgaaccagaggaggagccaggagcagcctggcctgagggatgtagaaagttgtagaaggcagaggggatgtgaactgtgtttgctttggtttctcatacctcttgcggtcgcactagtg
>net1_27:31_3_h-4+shuff
gcttcgatatccgcatgctaaaaatgacttagtgtattttagactaagtacaggaaccacaggaagggttgggtggaagtttttgtgttgtctgaaaagcaagagagaaggcaggagtctgggatagggaagggaagggaagagaagagaagagtagcttgtctaaagtaaattgtctggctgaaccagaggaggagccaggagcagcctggcctgagggatgtagaaagttgtagaaggcagaggggatgtgaactgtgtttgctttggtttctcatacctcttgcggtcgcactagtg
>net1_28:32_1_h-4+shuff
gcttcgatatccgcatgctaaaaatgacttagtgtattttagactacaatgaggaaccacaggaagggttgggtggaagtttttgtgttgtctgaaaagcaagagagaaggcaggagtctgggatagggaagggaagggaagagaagagaagagtagcttgtctaaagtaaattgtctggctgaaccagaggaggagccaggagcagcctggcctgagggatgtagaaagttgtagaaggcagaggggatgtgaactgtgtttgctttggtttctcatacctcttgcggtcgcactagtg
>net1_28:32_2_h-3+shuff
gcttcgatatccgcatgctaaaaatgacttagtgtattttagactacgaataggaaccacaggaagggttgggtggaagtttttgtgttgtctgaaaagcaagagagaaggcaggagtctgggatagggaagggaagggaagagaagagaagagtagcttgtctaaagtaaattgtctggctgaaccagaggaggagccaggagcagcctggcctgagggatgtagaaagttgtagaaggcagaggggatgtgaactgtgtttgctttggtttctcatacctcttgcggtcgcactagtg
>net1_29:33_1_h-4+shuff
gcttcgatatccgcatgctaaaaatgacttagtgtattttagactactaaggagaaccacaggaagggttgggtggaagtttttgtgttgtctgaaaagcaagagagaaggcaggagtctgggatagggaagggaagggaagagaagagaagagtagcttgtctaaagtaaattgtctggctgaaccagaggaggagccaggagcagcctggcctgagggatgtagaaagttgtagaaggcagaggggatgtgaactgtgtttgctttggtttctcatacctcttgcggtcgcactagtg
>net1_29:33_2_h-4+shuff
gcttcgatatccgcatgctaaaaatgacttagtgtattttagactactagagagaaccacaggaagggttgggtggaagtttttgtgttgtctgaaaagcaagagagaaggcaggagtctgggatagggaagggaagggaagagaagagaagagtagcttgtctaaagtaaattgtctggctgaaccagaggaggagccaggagcagcctggcctgagggatgtagaaagttgtagaaggcagaggggatgtgaactgtgtttgctttggtttctcatacctcttgcggtcgcactagtg
>net1_29:33_3_h-4+shuff
gcttcgatatccgcatgctaaaaatgacttagtgtattttagactactaggaagaaccacaggaagggttgggtggaagtttttgtgttgtctgaaaagcaagagagaaggcaggagtctgggatagggaagggaagggaagagaagagaagagtagcttgtctaaagtaaattgtctggctgaaccagaggaggagccaggagcagcctggcctgagggatgtagaaagttgtagaaggcagaggggatgtgaactgtgtttgctttggtttctcatacctcttgcggtcgcactagtg
>net1_30:34_1_h-4+shuff
gcttcgatatccgcatgctaaaaatgacttagtgtattttagactactggagaaaaccacaggaagggttgggtggaagtttttgtgttgtctgaaaagcaagagagaaggcaggagtctgggatagggaagggaagggaagagaagagaagagtagcttgtctaaagtaaattgtctggctgaaccagaggaggagccaggagcagcctggcctgagggatgtagaaagttgtagaaggcagaggggatgtgaactgtgtttgctttggtttctcatacctcttgcggtcgcactagtg
>net1_30:34_2_h-4+shuff
gcttcgatatccgcatgctaaaaatgacttagtgtattttagactactgaggaaaaccacaggaagggttgggtggaagtttttgtgttgtctgaaaagcaagagagaaggcaggagtctgggatagggaagggaagggaagagaagagaagagtagcttgtctaaagtaaattgtctggctgaaccagaggaggagccaggagcagcctggcctgagggatgtagaaagttgtagaaggcagaggggatgtgaactgtgtttgctttggtttctcatacctcttgcggtcgcactagtg
>cdc42_202:206_1_h-4+shuff
gcttcgatatccgcatgctaaggctgggatatgggctctgattgacagggaaggatagaaaagggggagcgaggcaagtgagagaggggagaaggcggcgacggagcaaagggagggaagaggaggtgatgtaatcagaagatggatgctaacccgaaaagaggagagaaggacaaaacatgtgatgaggaggatgcctgagaggggaggggaggagggagggaatggcaggggagaacccaaacccgagaacttttctctggggtggggcttgggattgctcttgcggtcgcactagtg
>net1_30:34_3_h-4+shuff
gcttcgatatccgcatgctaaaaatgacttagtgtattttagactactgggaaaaaccacaggaagggttgggtggaagtttttgtgttgtctgaaaagcaagagagaaggcaggagtctgggatagggaagggaagggaagagaagagaagagtagcttgtctaaagtaaattgtctggctgaaccagaggaggagccaggagcagcctggcctgagggatgtagaaagttgtagaaggcagaggggatgtgaactgtgtttgctttggtttctcatacctcttgcggtcgcactagtg
>net1_31:35_1_h-4+shuff
gcttcgatatccgcatgctaaaaatgacttagtgtattttagactactgagaaagaccacaggaagggttgggtggaagtttttgtgttgtctgaaaagcaagagagaaggcaggagtctgggatagggaagggaagggaagagaagagaagagtagcttgtctaaagtaaattgtctggctgaaccagaggaggagccaggagcagcctggcctgagggatgtagaaagttgtagaaggcagaggggatgtgaactgtgtttgctttggtttctcatacctcttgcggtcgcactagtg
>net1_31:35_2_h-4+shuff
gcttcgatatccgcatgctaaaaatgacttagtgtattttagactactgaagaagaccacaggaagggttgggtggaagtttttgtgttgtctgaaaagcaagagagaaggcaggagtctgggatagggaagggaagggaagagaagagaagagtagcttgtctaaagtaaattgtctggctgaaccagaggaggagccaggagcagcctggcctgagggatgtagaaagttgtagaaggcagaggggatgtgaactgtgtttgctttggtttctcatacctcttgcggtcgcactagtg
>net1_32:36_2_h-4+shuff
gcttcgatatccgcatgctaaaaatgacttagtgtattttagactactgaaaaaggccacaggaagggttgggtggaagtttttgtgttgtctgaaaagcaagagagaaggcaggagtctgggatagggaagggaagggaagagaagagaagagtagcttgtctaaagtaaattgtctggctgaaccagaggaggagccaggagcagcctggcctgagggatgtagaaagttgtagaaggcagaggggatgtgaactgtgtttgctttggtttctcatacctcttgcggtcgcactagtg
>net1_32:36_3_h-4+shuff
gcttcgatatccgcatgctaaaaatgacttagtgtattttagactactgaagaaagccacaggaagggttgggtggaagtttttgtgttgtctgaaaagcaagagagaaggcaggagtctgggatagggaagggaagggaagagaagagaagagtagcttgtctaaagtaaattgtctggctgaaccagaggaggagccaggagcagcctggcctgagggatgtagaaagttgtagaaggcagaggggatgtgaactgtgtttgctttggtttctcatacctcttgcggtcgcactagtg
>net1_33:37_1_h-3+shuff
gcttcgatatccgcatgctaaaaatgacttagtgtattttagactactgaaacgagacacaggaagggttgggtggaagtttttgtgttgtctgaaaagcaagagagaaggcaggagtctgggatagggaagggaagggaagagaagagaagagtagcttgtctaaagtaaattgtctggctgaaccagaggaggagccaggagcagcctggcctgagggatgtagaaagttgtagaaggcagaggggatgtgaactgtgtttgctttggtttctcatacctcttgcggtcgcactagtg
>net1_33:37_2_h-5+shuff
gcttcgatatccgcatgctaaaaatgacttagtgtattttagactactgaaaacggacacaggaagggttgggtggaagtttttgtgttgtctgaaaagcaagagagaaggcaggagtctgggatagggaagggaagggaagagaagagaagagtagcttgtctaaagtaaattgtctggctgaaccagaggaggagccaggagcagcctggcctgagggatgtagaaagttgtagaaggcagaggggatgtgaactgtgtttgctttggtttctcatacctcttgcggtcgcactagtg
>net1_33:37_3_h-5+shuff
gcttcgatatccgcatgctaaaaatgacttagtgtattttagactactgaaaaagcgcacaggaagggttgggtggaagtttttgtgttgtctgaaaagcaagagagaaggcaggagtctgggatagggaagggaagggaagagaagagaagagtagcttgtctaaagtaaattgtctggctgaaccagaggaggagccaggagcagcctggcctgagggatgtagaaagttgtagaaggcagaggggatgtgaactgtgtttgctttggtttctcatacctcttgcggtcgcactagtg
>cdc42_20:24_2_h-4+shuff
gcttcgatatccgcatgctaaggctgggatatgggctctttaggacagggaaggatagaaaagggggagcgaggcaagtgagagaggggagaaggcggcgacggagcaaagggagggaagaggaggtgatgtaatcagaagatggatgctaacccgaaaagaggagagaaggacaaaacatgtgatgaggaggatgcctgagaggggaggggaggagggagagtgaggcaggggagaacccaaacccgagaacttttctctggggtggggcttgggattgctcttgcggtcgcactagtg
>cdc42_202:206_2_h-3+shuff
gcttcgatatccgcatgctaaggctgggatatgggctctgattgacagggaaggatagaaaagggggagcgaggcaagtgagagaggggagaaggcggcgacggagcaaagggagggaagaggaggtgatgtaatcagaagatggatgctaacccgaaaagaggagagaaggacaaaacatgtgatgaggaggatgcctgagaggggaggggaggagggagaaggtggcaggggagaacccaaacccgagaacttttctctggggtggggcttgggattgctcttgcggtcgcactagtg
>net1_34:38_1_h-3+shuff
gcttcgatatccgcatgctaaaaatgacttagtgtattttagactactgaaagcgacaacaggaagggttgggtggaagtttttgtgttgtctgaaaagcaagagagaaggcaggagtctgggatagggaagggaagggaagagaagagaagagtagcttgtctaaagtaaattgtctggctgaaccagaggaggagccaggagcagcctggcctgagggatgtagaaagttgtagaaggcagaggggatgtgaactgtgtttgctttggtttctcatacctcttgcggtcgcactagtg
>net1_34:38_2_h-4+shuff
gcttcgatatccgcatgctaaaaatgacttagtgtattttagactactgaaagccagaacaggaagggttgggtggaagtttttgtgttgtctgaaaagcaagagagaaggcaggagtctgggatagggaagggaagggaagagaagagaagagtagcttgtctaaagtaaattgtctggctgaaccagaggaggagccaggagcagcctggcctgagggatgtagaaagttgtagaaggcagaggggatgtgaactgtgtttgctttggtttctcatacctcttgcggtcgcactagtg
>net1_34:38_3_h-4+shuff
gcttcgatatccgcatgctaaaaatgacttagtgtattttagactactgaaagcacagacaggaagggttgggtggaagtttttgtgttgtctgaaaagcaagagagaaggcaggagtctgggatagggaagggaagggaagagaagagaagagtagcttgtctaaagtaaattgtctggctgaaccagaggaggagccaggagcagcctggcctgagggatgtagaaagttgtagaaggcagaggggatgtgaactgtgtttgctttggtttctcatacctcttgcggtcgcactagtg
>net1_35:39_1_h-4+shuff
gcttcgatatccgcatgctaaaaatgacttagtgtattttagactactgaaaggacaaccaggaagggttgggtggaagtttttgtgttgtctgaaaagcaagagagaaggcaggagtctgggatagggaagggaagggaagagaagagaagagtagcttgtctaaagtaaattgtctggctgaaccagaggaggagccaggagcagcctggcctgagggatgtagaaagttgtagaaggcagaggggatgtgaactgtgtttgctttggtttctcatacctcttgcggtcgcactagtg
>net1_35:39_2_h-4+shuff
gcttcgatatccgcatgctaaaaatgacttagtgtattttagactactgaaaggccaaacaggaagggttgggtggaagtttttgtgttgtctgaaaagcaagagagaaggcaggagtctgggatagggaagggaagggaagagaagagaagagtagcttgtctaaagtaaattgtctggctgaaccagaggaggagccaggagcagcctggcctgagggatgtagaaagttgtagaaggcagaggggatgtgaactgtgtttgctttggtttctcatacctcttgcggtcgcactagtg
>net1_35:39_3_h-4+shuff
gcttcgatatccgcatgctaaaaatgacttagtgtattttagactactgaaaggcaaaccaggaagggttgggtggaagtttttgtgttgtctgaaaagcaagagagaaggcaggagtctgggatagggaagggaagggaagagaagagaagagtagcttgtctaaagtaaattgtctggctgaaccagaggaggagccaggagcagcctggcctgagggatgtagaaagttgtagaaggcagaggggatgtgaactgtgtttgctttggtttctcatacctcttgcggtcgcactagtg
>net1_36:40_2_h-4+shuff
gcttcgatatccgcatgctaaaaatgacttagtgtattttagactactgaaaggaccacaaggaagggttgggtggaagtttttgtgttgtctgaaaagcaagagagaaggcaggagtctgggatagggaagggaagggaagagaagagaagagtagcttgtctaaagtaaattgtctggctgaaccagaggaggagccaggagcagcctggcctgagggatgtagaaagttgtagaaggcagaggggatgtgaactgtgtttgctttggtttctcatacctcttgcggtcgcactagtg
>net1_36:40_3_h-4+shuff
gcttcgatatccgcatgctaaaaatgacttagtgtattttagactactgaaaggacaccaaggaagggttgggtggaagtttttgtgttgtctgaaaagcaagagagaaggcaggagtctgggatagggaagggaagggaagagaagagaagagtagcttgtctaaagtaaattgtctggctgaaccagaggaggagccaggagcagcctggcctgagggatgtagaaagttgtagaaggcagaggggatgtgaactgtgtttgctttggtttctcatacctcttgcggtcgcactagtg
>net1_37:41_1_h-4+shuff
gcttcgatatccgcatgctaaaaatgacttagtgtattttagactactgaaaggaaaccacggaagggttgggtggaagtttttgtgttgtctgaaaagcaagagagaaggcaggagtctgggatagggaagggaagggaagagaagagaagagtagcttgtctaaagtaaattgtctggctgaaccagaggaggagccaggagcagcctggcctgagggatgtagaaagttgtagaaggcagaggggatgtgaactgtgtttgctttggtttctcatacctcttgcggtcgcactagtg
>cdc42_202:206_3_h-4+shuff
gcttcgatatccgcatgctaaggctgggatatgggctctgattgacagggaaggatagaaaagggggagcgaggcaagtgagagaggggagaaggcggcgacggagcaaagggagggaagaggaggtgatgtaatcagaagatggatgctaacccgaaaagaggagagaaggacaaaacatgtgatgaggaggatgcctgagaggggaggggaggagggaggagtaggcaggggagaacccaaacccgagaacttttctctggggtggggcttgggattgctcttgcggtcgcactagtg
>net1_37:41_2_h-4+shuff
gcttcgatatccgcatgctaaaaatgacttagtgtattttagactactgaaaggaaaacccggaagggttgggtggaagtttttgtgttgtctgaaaagcaagagagaaggcaggagtctgggatagggaagggaagggaagagaagagaagagtagcttgtctaaagtaaattgtctggctgaaccagaggaggagccaggagcagcctggcctgagggatgtagaaagttgtagaaggcagaggggatgtgaactgtgtttgctttggtttctcatacctcttgcggtcgcactagtg
>net1_37:41_3_h-4+shuff
gcttcgatatccgcatgctaaaaatgacttagtgtattttagactactgaaaggaacacacggaagggttgggtggaagtttttgtgttgtctgaaaagcaagagagaaggcaggagtctgggatagggaagggaagggaagagaagagaagagtagcttgtctaaagtaaattgtctggctgaaccagaggaggagccaggagcagcctggcctgagggatgtagaaagttgtagaaggcagaggggatgtgaactgtgtttgctttggtttctcatacctcttgcggtcgcactagtg
>net1_38:42_1_h-3+shuff
gcttcgatatccgcatgctaaaaatgacttagtgtattttagactactgaaaggaaccgaacgaagggttgggtggaagtttttgtgttgtctgaaaagcaagagagaaggcaggagtctgggatagggaagggaagggaagagaagagaagagtagcttgtctaaagtaaattgtctggctgaaccagaggaggagccaggagcagcctggcctgagggatgtagaaagttgtagaaggcagaggggatgtgaactgtgtttgctttggtttctcatacctcttgcggtcgcactagtg
>net1_38:42_2_h-4+shuff
gcttcgatatccgcatgctaaaaatgacttagtgtattttagactactgaaaggaacaagccgaagggttgggtggaagtttttgtgttgtctgaaaagcaagagagaaggcaggagtctgggatagggaagggaagggaagagaagagaagagtagcttgtctaaagtaaattgtctggctgaaccagaggaggagccaggagcagcctggcctgagggatgtagaaagttgtagaaggcagaggggatgtgaactgtgtttgctttggtttctcatacctcttgcggtcgcactagtg
>net1_38:42_3_h-4+shuff
gcttcgatatccgcatgctaaaaatgacttagtgtattttagactactgaaaggaacgaaccgaagggttgggtggaagtttttgtgttgtctgaaaagcaagagagaaggcaggagtctgggatagggaagggaagggaagagaagagaagagtagcttgtctaaagtaaattgtctggctgaaccagaggaggagccaggagcagcctggcctgagggatgtagaaagttgtagaaggcagaggggatgtgaactgtgtttgctttggtttctcatacctcttgcggtcgcactagtg
>net1_39:43_1_h-4+shuff
gcttcgatatccgcatgctaaaaatgacttagtgtattttagactactgaaaggaaccaggcaaagggttgggtggaagtttttgtgttgtctgaaaagcaagagagaaggcaggagtctgggatagggaagggaagggaagagaagagaagagtagcttgtctaaagtaaattgtctggctgaaccagaggaggagccaggagcagcctggcctgagggatgtagaaagttgtagaaggcagaggggatgtgaactgtgtttgctttggtttctcatacctcttgcggtcgcactagtg
>net1_39:43_2_h-5+shuff
gcttcgatatccgcatgctaaaaatgacttagtgtattttagactactgaaaggaaccgagcaaagggttgggtggaagtttttgtgttgtctgaaaagcaagagagaaggcaggagtctgggatagggaagggaagggaagagaagagaagagtagcttgtctaaagtaaattgtctggctgaaccagaggaggagccaggagcagcctggcctgagggatgtagaaagttgtagaaggcagaggggatgtgaactgtgtttgctttggtttctcatacctcttgcggtcgcactagtg
>net1_39:43_3_h-3+shuff
gcttcgatatccgcatgctaaaaatgacttagtgtattttagactactgaaaggaaccgaagcaagggttgggtggaagtttttgtgttgtctgaaaagcaagagagaaggcaggagtctgggatagggaagggaagggaagagaagagaagagtagcttgtctaaagtaaattgtctggctgaaccagaggaggagccaggagcagcctggcctgagggatgtagaaagttgtagaaggcagaggggatgtgaactgtgtttgctttggtttctcatacctcttgcggtcgcactagtg
>net1_40:44_1_h-4+shuff
gcttcgatatccgcatgctaaaaatgacttagtgtattttagactactgaaaggaaccaggacaagggttgggtggaagtttttgtgttgtctgaaaagcaagagagaaggcaggagtctgggatagggaagggaagggaagagaagagaagagtagcttgtctaaagtaaattgtctggctgaaccagaggaggagccaggagcagcctggcctgagggatgtagaaagttgtagaaggcagaggggatgtgaactgtgtttgctttggtttctcatacctcttgcggtcgcactagtg
>net1_40:44_2_h-3+shuff
gcttcgatatccgcatgctaaaaatgacttagtgtattttagactactgaaaggaaccagagacagggttgggtggaagtttttgtgttgtctgaaaagcaagagagaaggcaggagtctgggatagggaagggaagggaagagaagagaagagtagcttgtctaaagtaaattgtctggctgaaccagaggaggagccaggagcagcctggcctgagggatgtagaaagttgtagaaggcagaggggatgtgaactgtgtttgctttggtttctcatacctcttgcggtcgcactagtg
>cdc42_203:207_1_h-3+shuff
gcttcgatatccgcatgctaaggctgggatatgggctctgattgacagggaaggatagaaaagggggagcgaggcaagtgagagaggggagaaggcggcgacggagcaaagggagggaagaggaggtgatgtaatcagaagatggatgctaacccgaaaagaggagagaaggacaaaacatgtgatgaggaggatgcctgagaggggaggggaggagggagagaggtgcaggggagaacccaaacccgagaacttttctctggggtggggcttgggattgctcttgcggtcgcactagtg
>net1_40:44_3_h-5+shuff
gcttcgatatccgcatgctaaaaatgacttagtgtattttagactactgaaaggaaccagcaagagggttgggtggaagtttttgtgttgtctgaaaagcaagagagaaggcaggagtctgggatagggaagggaagggaagagaagagaagagtagcttgtctaaagtaaattgtctggctgaaccagaggaggagccaggagcagcctggcctgagggatgtagaaagttgtagaaggcagaggggatgtgaactgtgtttgctttggtttctcatacctcttgcggtcgcactagtg
>net1_41:45_1_h-4+shuff
gcttcgatatccgcatgctaaaaatgacttagtgtattttagactactgaaaggaaccacgaaaggggttgggtggaagtttttgtgttgtctgaaaagcaagagagaaggcaggagtctgggatagggaagggaagggaagagaagagaagagtagcttgtctaaagtaaattgtctggctgaaccagaggaggagccaggagcagcctggcctgagggatgtagaaagttgtagaaggcagaggggatgtgaactgtgtttgctttggtttctcatacctcttgcggtcgcactagtg
>net1_41:45_2_h-4+shuff
gcttcgatatccgcatgctaaaaatgacttagtgtattttagactactgaaaggaaccacgaagagggttgggtggaagtttttgtgttgtctgaaaagcaagagagaaggcaggagtctgggatagggaagggaagggaagagaagagaagagtagcttgtctaaagtaaattgtctggctgaaccagaggaggagccaggagcagcctggcctgagggatgtagaaagttgtagaaggcagaggggatgtgaactgtgtttgctttggtttctcatacctcttgcggtcgcactagtg
>net1_41:45_3_h-4+shuff
gcttcgatatccgcatgctaaaaatgacttagtgtattttagactactgaaaggaaccacaaagggggttgggtggaagtttttgtgttgtctgaaaagcaagagagaaggcaggagtctgggatagggaagggaagggaagagaagagaagagtagcttgtctaaagtaaattgtctggctgaaccagaggaggagccaggagcagcctggcctgagggatgtagaaagttgtagaaggcagaggggatgtgaactgtgtttgctttggtttctcatacctcttgcggtcgcactagtg
>net1_42:46_1_h-4+shuff
gcttcgatatccgcatgctaaaaatgacttagtgtattttagactactgaaaggaaccacaagggaggttgggtggaagtttttgtgttgtctgaaaagcaagagagaaggcaggagtctgggatagggaagggaagggaagagaagagaagagtagcttgtctaaagtaaattgtctggctgaaccagaggaggagccaggagcagcctggcctgagggatgtagaaagttgtagaaggcagaggggatgtgaactgtgtttgctttggtttctcatacctcttgcggtcgcactagtg
>net1_42:46_2_h-4+shuff
gcttcgatatccgcatgctaaaaatgacttagtgtattttagactactgaaaggaaccacagaggaggttgggtggaagtttttgtgttgtctgaaaagcaagagagaaggcaggagtctgggatagggaagggaagggaagagaagagaagagtagcttgtctaaagtaaattgtctggctgaaccagaggaggagccaggagcagcctggcctgagggatgtagaaagttgtagaaggcagaggggatgtgaactgtgtttgctttggtttctcatacctcttgcggtcgcactagtg
>net1_43:47_1_h-4+shuff
gcttcgatatccgcatgctaaaaatgacttagtgtattttagactactgaaaggaaccacaggggaagttgggtggaagtttttgtgttgtctgaaaagcaagagagaaggcaggagtctgggatagggaagggaagggaagagaagagaagagtagcttgtctaaagtaaattgtctggctgaaccagaggaggagccaggagcagcctggcctgagggatgtagaaagttgtagaaggcagaggggatgtgaactgtgtttgctttggtttctcatacctcttgcggtcgcactagtg
>net1_43:47_3_h-4+shuff
gcttcgatatccgcatgctaaaaatgacttagtgtattttagactactgaaaggaaccacagagggagttgggtggaagtttttgtgttgtctgaaaagcaagagagaaggcaggagtctgggatagggaagggaagggaagagaagagaagagtagcttgtctaaagtaaattgtctggctgaaccagaggaggagccaggagcagcctggcctgagggatgtagaaagttgtagaaggcagaggggatgtgaactgtgtttgctttggtttctcatacctcttgcggtcgcactagtg
>cdc42_203:207_2_h-4+shuff
gcttcgatatccgcatgctaaggctgggatatgggctctgattgacagggaaggatagaaaagggggagcgaggcaagtgagagaggggagaaggcggcgacggagcaaagggagggaagaggaggtgatgtaatcagaagatggatgctaacccgaaaagaggagagaaggacaaaacatgtgatgaggaggatgcctgagaggggaggggaggagggagatgggagcaggggagaacccaaacccgagaacttttctctggggtggggcttgggattgctcttgcggtcgcactagtg
>net1_44:48_1_h-4+shuff
gcttcgatatccgcatgctaaaaatgacttagtgtattttagactactgaaaggaaccacagggggaattgggtggaagtttttgtgttgtctgaaaagcaagagagaaggcaggagtctgggatagggaagggaagggaagagaagagaagagtagcttgtctaaagtaaattgtctggctgaaccagaggaggagccaggagcagcctggcctgagggatgtagaaagttgtagaaggcagaggggatgtgaactgtgtttgctttggtttctcatacctcttgcggtcgcactagtg
>net1_44:48_2_h-4+shuff
gcttcgatatccgcatgctaaaaatgacttagtgtattttagactactgaaaggaaccacaggggagattgggtggaagtttttgtgttgtctgaaaagcaagagagaaggcaggagtctgggatagggaagggaagggaagagaagagaagagtagcttgtctaaagtaaattgtctggctgaaccagaggaggagccaggagcagcctggcctgagggatgtagaaagttgtagaaggcagaggggatgtgaactgtgtttgctttggtttctcatacctcttgcggtcgcactagtg
>net1_45:49_1_h-4+shuff
gcttcgatatccgcatgctaaaaatgacttagtgtattttagactactgaaaggaaccacaggagatggtgggtggaagtttttgtgttgtctgaaaagcaagagagaaggcaggagtctgggatagggaagggaagggaagagaagagaagagtagcttgtctaaagtaaattgtctggctgaaccagaggaggagccaggagcagcctggcctgagggatgtagaaagttgtagaaggcagaggggatgtgaactgtgtttgctttggtttctcatacctcttgcggtcgcactagtg
>net1_45:49_2_h-4+shuff
gcttcgatatccgcatgctaaaaatgacttagtgtattttagactactgaaaggaaccacaggagtaggtgggtggaagtttttgtgttgtctgaaaagcaagagagaaggcaggagtctgggatagggaagggaagggaagagaagagaagagtagcttgtctaaagtaaattgtctggctgaaccagaggaggagccaggagcagcctggcctgagggatgtagaaagttgtagaaggcagaggggatgtgaactgtgtttgctttggtttctcatacctcttgcggtcgcactagtg
>net1_45:49_3_h-3+shuff
gcttcgatatccgcatgctaaaaatgacttagtgtattttagactactgaaaggaaccacaggaggtgatgggtggaagtttttgtgttgtctgaaaagcaagagagaaggcaggagtctgggatagggaagggaagggaagagaagagaagagtagcttgtctaaagtaaattgtctggctgaaccagaggaggagccaggagcagcctggcctgagggatgtagaaagttgtagaaggcagaggggatgtgaactgtgtttgctttggtttctcatacctcttgcggtcgcactagtg
>net1_46:50_1_h-4+shuff
gcttcgatatccgcatgctaaaaatgacttagtgtattttagactactgaaaggaaccacaggaattggggggtggaagtttttgtgttgtctgaaaagcaagagagaaggcaggagtctgggatagggaagggaagggaagagaagagaagagtagcttgtctaaagtaaattgtctggctgaaccagaggaggagccaggagcagcctggcctgagggatgtagaaagttgtagaaggcagaggggatgtgaactgtgtttgctttggtttctcatacctcttgcggtcgcactagtg
>net1_46:50_2_h-4+shuff
gcttcgatatccgcatgctaaaaatgacttagtgtattttagactactgaaaggaaccacaggaagttgggggtggaagtttttgtgttgtctgaaaagcaagagagaaggcaggagtctgggatagggaagggaagggaagagaagagaagagtagcttgtctaaagtaaattgtctggctgaaccagaggaggagccaggagcagcctggcctgagggatgtagaaagttgtagaaggcagaggggatgtgaactgtgtttgctttggtttctcatacctcttgcggtcgcactagtg
>net1_46:50_3_h-4+shuff
gcttcgatatccgcatgctaaaaatgacttagtgtattttagactactgaaaggaaccacaggaatgtgggggtggaagtttttgtgttgtctgaaaagcaagagagaaggcaggagtctgggatagggaagggaagggaagagaagagaagagtagcttgtctaaagtaaattgtctggctgaaccagaggaggagccaggagcagcctggcctgagggatgtagaaagttgtagaaggcagaggggatgtgaactgtgtttgctttggtttctcatacctcttgcggtcgcactagtg
>cdc42_203:207_3_h-3+shuff
gcttcgatatccgcatgctaaggctgggatatgggctctgattgacagggaaggatagaaaagggggagcgaggcaagtgagagaggggagaaggcggcgacggagcaaagggagggaagaggaggtgatgtaatcagaagatggatgctaacccgaaaagaggagagaaggacaaaacatgtgatgaggaggatgcctgagaggggaggggaggagggagaggatggcaggggagaacccaaacccgagaacttttctctggggtggggcttgggattgctcttgcggtcgcactagtg
>net1_47:51_2_h-4+shuff
gcttcgatatccgcatgctaaaaatgacttagtgtattttagactactgaaaggaaccacaggaagtgggtggtggaagtttttgtgttgtctgaaaagcaagagagaaggcaggagtctgggatagggaagggaagggaagagaagagaagagtagcttgtctaaagtaaattgtctggctgaaccagaggaggagccaggagcagcctggcctgagggatgtagaaagttgtagaaggcagaggggatgtgaactgtgtttgctttggtttctcatacctcttgcggtcgcactagtg
>net1_47:51_3_h-4+shuff
gcttcgatatccgcatgctaaaaatgacttagtgtattttagactactgaaaggaaccacaggaaggtggtggtggaagtttttgtgttgtctgaaaagcaagagagaaggcaggagtctgggatagggaagggaagggaagagaagagaagagtagcttgtctaaagtaaattgtctggctgaaccagaggaggagccaggagcagcctggcctgagggatgtagaaagttgtagaaggcagaggggatgtgaactgtgtttgctttggtttctcatacctcttgcggtcgcactagtg
>net1_48:52_1_h-4+shuff
gcttcgatatccgcatgctaaaaatgacttagtgtattttagactactgaaaggaaccacaggaaggtgggtgtggaagtttttgtgttgtctgaaaagcaagagagaaggcaggagtctgggatagggaagggaagggaagagaagagaagagtagcttgtctaaagtaaattgtctggctgaaccagaggaggagccaggagcagcctggcctgagggatgtagaaagttgtagaaggcagaggggatgtgaactgtgtttgctttggtttctcatacctcttgcggtcgcactagtg
>net1_48:52_2_h-4+shuff
gcttcgatatccgcatgctaaaaatgacttagtgtattttagactactgaaaggaaccacaggaagggggttgtggaagtttttgtgttgtctgaaaagcaagagagaaggcaggagtctgggatagggaagggaagggaagagaagagaagagtagcttgtctaaagtaaattgtctggctgaaccagaggaggagccaggagcagcctggcctgagggatgtagaaagttgtagaaggcagaggggatgtgaactgtgtttgctttggtttctcatacctcttgcggtcgcactagtg
>net1_49:53_1_h-4+shuff
gcttcgatatccgcatgctaaaaatgacttagtgtattttagactactgaaaggaaccacaggaagggggtgttggaagtttttgtgttgtctgaaaagcaagagagaaggcaggagtctgggatagggaagggaagggaagagaagagaagagtagcttgtctaaagtaaattgtctggctgaaccagaggaggagccaggagcagcctggcctgagggatgtagaaagttgtagaaggcagaggggatgtgaactgtgtttgctttggtttctcatacctcttgcggtcgcactagtg
>net1_49:53_2_h-4+shuff
gcttcgatatccgcatgctaaaaatgacttagtgtattttagactactgaaaggaaccacaggaaggggggtttggaagtttttgtgttgtctgaaaagcaagagagaaggcaggagtctgggatagggaagggaagggaagagaagagaagagtagcttgtctaaagtaaattgtctggctgaaccagaggaggagccaggagcagcctggcctgagggatgtagaaagttgtagaaggcagaggggatgtgaactgtgtttgctttggtttctcatacctcttgcggtcgcactagtg
>net1_50:54_1_h-4+shuff
gcttcgatatccgcatgctaaaaatgacttagtgtattttagactactgaaaggaaccacaggaagggtgtgtgggaagtttttgtgttgtctgaaaagcaagagagaaggcaggagtctgggatagggaagggaagggaagagaagagaagagtagcttgtctaaagtaaattgtctggctgaaccagaggaggagccaggagcagcctggcctgagggatgtagaaagttgtagaaggcagaggggatgtgaactgtgtttgctttggtttctcatacctcttgcggtcgcactagtg
>net1_50:54_2_h-4+shuff
gcttcgatatccgcatgctaaaaatgacttagtgtattttagactactgaaaggaaccacaggaagggtggttgggaagtttttgtgttgtctgaaaagcaagagagaaggcaggagtctgggatagggaagggaagggaagagaagagaagagtagcttgtctaaagtaaattgtctggctgaaccagaggaggagccaggagcagcctggcctgagggatgtagaaagttgtagaaggcagaggggatgtgaactgtgtttgctttggtttctcatacctcttgcggtcgcactagtg
>cdc42_204:208_1_h-3+shuff
gcttcgatatccgcatgctaaggctgggatatgggctctgattgacagggaaggatagaaaagggggagcgaggcaagtgagagaggggagaaggcggcgacggagcaaagggagggaagaggaggtgatgtaatcagaagatggatgctaacccgaaaagaggagagaaggacaaaacatgtgatgaggaggatgcctgagaggggaggggaggagggagagatgggcaggggagaacccaaacccgagaacttttctctggggtggggcttgggattgctcttgcggtcgcactagtg
>net1_50:54_3_h-4+shuff
gcttcgatatccgcatgctaaaaatgacttagtgtattttagactactgaaaggaaccacaggaagggtgttggggaagtttttgtgttgtctgaaaagcaagagagaaggcaggagtctgggatagggaagggaagggaagagaagagaagagtagcttgtctaaagtaaattgtctggctgaaccagaggaggagccaggagcagcctggcctgagggatgtagaaagttgtagaaggcagaggggatgtgaactgtgtttgctttggtttctcatacctcttgcggtcgcactagtg
>net1_51:55_1_h-2+shuff
gcttcgatatccgcatgctaaaaatgacttagtgtattttagactactgaaaggaaccacaggaagggtttgggggaagtttttgtgttgtctgaaaagcaagagagaaggcaggagtctgggatagggaagggaagggaagagaagagaagagtagcttgtctaaagtaaattgtctggctgaaccagaggaggagccaggagcagcctggcctgagggatgtagaaagttgtagaaggcagaggggatgtgaactgtgtttgctttggtttctcatacctcttgcggtcgcactagtg
>net1_51:55_2_h-2+shuff
gcttcgatatccgcatgctaaaaatgacttagtgtattttagactactgaaaggaaccacaggaagggttggggtgaagtttttgtgttgtctgaaaagcaagagagaaggcaggagtctgggatagggaagggaagggaagagaagagaagagtagcttgtctaaagtaaattgtctggctgaaccagaggaggagccaggagcagcctggcctgagggatgtagaaagttgtagaaggcagaggggatgtgaactgtgtttgctttggtttctcatacctcttgcggtcgcactagtg
>net1_51:55_3_h-2|net1_52:56_1_h-2+shuff
gcttcgatatccgcatgctaaaaatgacttagtgtattttagactactgaaaggaaccacaggaagggttgtggggaagtttttgtgttgtctgaaaagcaagagagaaggcaggagtctgggatagggaagggaagggaagagaagagaagagtagcttgtctaaagtaaattgtctggctgaaccagaggaggagccaggagcagcctggcctgagggatgtagaaagttgtagaaggcagaggggatgtgaactgtgtttgctttggtttctcatacctcttgcggtcgcactagtg
>net1_52:56_2_h-2+shuff
gcttcgatatccgcatgctaaaaatgacttagtgtattttagactactgaaaggaaccacaggaagggttggtgggaagtttttgtgttgtctgaaaagcaagagagaaggcaggagtctgggatagggaagggaagggaagagaagagaagagtagcttgtctaaagtaaattgtctggctgaaccagaggaggagccaggagcagcctggcctgagggatgtagaaagttgtagaaggcagaggggatgtgaactgtgtttgctttggtttctcatacctcttgcggtcgcactagtg
>net1_52:56_3_h-2+shuff
gcttcgatatccgcatgctaaaaatgacttagtgtattttagactactgaaaggaaccacaggaagggttgggggtaagtttttgtgttgtctgaaaagcaagagagaaggcaggagtctgggatagggaagggaagggaagagaagagaagagtagcttgtctaaagtaaattgtctggctgaaccagaggaggagccaggagcagcctggcctgagggatgtagaaagttgtagaaggcagaggggatgtgaactgtgtttgctttggtttctcatacctcttgcggtcgcactagtg
>net1_53:57_1_h-3+shuff
gcttcgatatccgcatgctaaaaatgacttagtgtattttagactactgaaaggaaccacaggaagggttgggatggagtttttgtgttgtctgaaaagcaagagagaaggcaggagtctgggatagggaagggaagggaagagaagagaagagtagcttgtctaaagtaaattgtctggctgaaccagaggaggagccaggagcagcctggcctgagggatgtagaaagttgtagaaggcagaggggatgtgaactgtgtttgctttggtttctcatacctcttgcggtcgcactagtg
>net1_53:57_2_h-3+shuff
gcttcgatatccgcatgctaaaaatgacttagtgtattttagactactgaaaggaaccacaggaagggttggagggtagtttttgtgttgtctgaaaagcaagagagaaggcaggagtctgggatagggaagggaagggaagagaagagaagagtagcttgtctaaagtaaattgtctggctgaaccagaggaggagccaggagcagcctggcctgagggatgtagaaagttgtagaaggcagaggggatgtgaactgtgtttgctttggtttctcatacctcttgcggtcgcactagtg
>net1_53:57_3_h-4+shuff
gcttcgatatccgcatgctaaaaatgacttagtgtattttagactactgaaaggaaccacaggaagggttggtggagagtttttgtgttgtctgaaaagcaagagagaaggcaggagtctgggatagggaagggaagggaagagaagagaagagtagcttgtctaaagtaaattgtctggctgaaccagaggaggagccaggagcagcctggcctgagggatgtagaaagttgtagaaggcagaggggatgtgaactgtgtttgctttggtttctcatacctcttgcggtcgcactagtg
>net1_54:58_1_h-4+shuff
gcttcgatatccgcatgctaaaaatgacttagtgtattttagactactgaaaggaaccacaggaagggttgggagatggtttttgtgttgtctgaaaagcaagagagaaggcaggagtctgggatagggaagggaagggaagagaagagaagagtagcttgtctaaagtaaattgtctggctgaaccagaggaggagccaggagcagcctggcctgagggatgtagaaagttgtagaaggcagaggggatgtgaactgtgtttgctttggtttctcatacctcttgcggtcgcactagtg
>net1_54:58_2_h-4+shuff
gcttcgatatccgcatgctaaaaatgacttagtgtattttagactactgaaaggaaccacaggaagggttggggtagagtttttgtgttgtctgaaaagcaagagagaaggcaggagtctgggatagggaagggaagggaagagaagagaagagtagcttgtctaaagtaaattgtctggctgaaccagaggaggagccaggagcagcctggcctgagggatgtagaaagttgtagaaggcagaggggatgtgaactgtgtttgctttggtttctcatacctcttgcggtcgcactagtg
>net1_54:58_3_h-4+shuff
gcttcgatatccgcatgctaaaaatgacttagtgtattttagactactgaaaggaaccacaggaagggttgggtaagggtttttgtgttgtctgaaaagcaagagagaaggcaggagtctgggatagggaagggaagggaagagaagagaagagtagcttgtctaaagtaaattgtctggctgaaccagaggaggagccaggagcagcctggcctgagggatgtagaaagttgtagaaggcagaggggatgtgaactgtgtttgctttggtttctcatacctcttgcggtcgcactagtg
>net1_55:59_1_h-4+shuff
gcttcgatatccgcatgctaaaaatgacttagtgtattttagactactgaaaggaaccacaggaagggttgggtgaggatttttgtgttgtctgaaaagcaagagagaaggcaggagtctgggatagggaagggaagggaagagaagagaagagtagcttgtctaaagtaaattgtctggctgaaccagaggaggagccaggagcagcctggcctgagggatgtagaaagttgtagaaggcagaggggatgtgaactgtgtttgctttggtttctcatacctcttgcggtcgcactagtg
>net1_55:59_3_h-4+shuff
gcttcgatatccgcatgctaaaaatgacttagtgtattttagactactgaaaggaaccacaggaagggttgggtagggatttttgtgttgtctgaaaagcaagagagaaggcaggagtctgggatagggaagggaagggaagagaagagaagagtagcttgtctaaagtaaattgtctggctgaaccagaggaggagccaggagcagcctggcctgagggatgtagaaagttgtagaaggcagaggggatgtgaactgtgtttgctttggtttctcatacctcttgcggtcgcactagtg
>net1_56:60_1_h-4+shuff
gcttcgatatccgcatgctaaaaatgacttagtgtattttagactactgaaaggaaccacaggaagggttgggtgggtaattttgtgttgtctgaaaagcaagagagaaggcaggagtctgggatagggaagggaagggaagagaagagaagagtagcttgtctaaagtaaattgtctggctgaaccagaggaggagccaggagcagcctggcctgagggatgtagaaagttgtagaaggcagaggggatgtgaactgtgtttgctttggtttctcatacctcttgcggtcgcactagtg
>net1_56:60_2_h-3+shuff
gcttcgatatccgcatgctaaaaatgacttagtgtattttagactactgaaaggaaccacaggaagggttgggtggatagttttgtgttgtctgaaaagcaagagagaaggcaggagtctgggatagggaagggaagggaagagaagagaagagtagcttgtctaaagtaaattgtctggctgaaccagaggaggagccaggagcagcctggcctgagggatgtagaaagttgtagaaggcagaggggatgtgaactgtgtttgctttggtttctcatacctcttgcggtcgcactagtg
>net1_56:60_3_h-4+shuff
gcttcgatatccgcatgctaaaaatgacttagtgtattttagactactgaaaggaaccacaggaagggttgggtgtgaagttttgtgttgtctgaaaagcaagagagaaggcaggagtctgggatagggaagggaagggaagagaagagaagagtagcttgtctaaagtaaattgtctggctgaaccagaggaggagccaggagcagcctggcctgagggatgtagaaagttgtagaaggcagaggggatgtgaactgtgtttgctttggtttctcatacctcttgcggtcgcactagtg
>net1_57:61_1_h-4+shuff
gcttcgatatccgcatgctaaaaatgacttagtgtattttagactactgaaaggaaccacaggaagggttgggtggtatgatttgtgttgtctgaaaagcaagagagaaggcaggagtctgggatagggaagggaagggaagagaagagaagagtagcttgtctaaagtaaattgtctggctgaaccagaggaggagccaggagcagcctggcctgagggatgtagaaagttgtagaaggcagaggggatgtgaactgtgtttgctttggtttctcatacctcttgcggtcgcactagtg
>net1_57:61_2_h-3+shuff
gcttcgatatccgcatgctaaaaatgacttagtgtattttagactactgaaaggaaccacaggaagggttgggtggagttatttgtgttgtctgaaaagcaagagagaaggcaggagtctgggatagggaagggaagggaagagaagagaagagtagcttgtctaaagtaaattgtctggctgaaccagaggaggagccaggagcagcctggcctgagggatgtagaaagttgtagaaggcagaggggatgtgaactgtgtttgctttggtttctcatacctcttgcggtcgcactagtg
>cdc42_204:208_3_h-4+shuff
gcttcgatatccgcatgctaaggctgggatatgggctctgattgacagggaaggatagaaaagggggagcgaggcaagtgagagaggggagaaggcggcgacggagcaaagggagggaagaggaggtgatgtaatcagaagatggatgctaacccgaaaagaggagagaaggacaaaacatgtgatgaggaggatgcctgagaggggaggggaggagggagaggggatcaggggagaacccaaacccgagaacttttctctggggtggggcttgggattgctcttgcggtcgcactagtg
>net1_57:61_3_h-3+shuff
gcttcgatatccgcatgctaaaaatgacttagtgtattttagactactgaaaggaaccacaggaagggttgggtggtaagttttgtgttgtctgaaaagcaagagagaaggcaggagtctgggatagggaagggaagggaagagaagagaagagtagcttgtctaaagtaaattgtctggctgaaccagaggaggagccaggagcagcctggcctgagggatgtagaaagttgtagaaggcagaggggatgtgaactgtgtttgctttggtttctcatacctcttgcggtcgcactagtg
>net1_58:62_1_h-3+shuff
gcttcgatatccgcatgctaaaaatgacttagtgtattttagactactgaaaggaaccacaggaagggttgggtggagtttattgtgttgtctgaaaagcaagagagaaggcaggagtctgggatagggaagggaagggaagagaagagaagagtagcttgtctaaagtaaattgtctggctgaaccagaggaggagccaggagcagcctggcctgagggatgtagaaagttgtagaaggcagaggggatgtgaactgtgtttgctttggtttctcatacctcttgcggtcgcactagtg
>net1_58:62_2_h-4+shuff
gcttcgatatccgcatgctaaaaatgacttagtgtattttagactactgaaaggaaccacaggaagggttgggtggattagtttgtgttgtctgaaaagcaagagagaaggcaggagtctgggatagggaagggaagggaagagaagagaagagtagcttgtctaaagtaaattgtctggctgaaccagaggaggagccaggagcagcctggcctgagggatgtagaaagttgtagaaggcagaggggatgtgaactgtgtttgctttggtttctcatacctcttgcggtcgcactagtg
>net1_59:63_1_h-2+shuff
gcttcgatatccgcatgctaaaaatgacttagtgtattttagactactgaaaggaaccacaggaagggttgggtggaattgtttgtgttgtctgaaaagcaagagagaaggcaggagtctgggatagggaagggaagggaagagaagagaagagtagcttgtctaaagtaaattgtctggctgaaccagaggaggagccaggagcagcctggcctgagggatgtagaaagttgtagaaggcagaggggatgtgaactgtgtttgctttggtttctcatacctcttgcggtcgcactagtg
>net1_59:63_2_h-2+shuff
gcttcgatatccgcatgctaaaaatgacttagtgtattttagactactgaaaggaaccacaggaagggttgggtggaattttgtgtgttgtctgaaaagcaagagagaaggcaggagtctgggatagggaagggaagggaagagaagagaagagtagcttgtctaaagtaaattgtctggctgaaccagaggaggagccaggagcagcctggcctgagggatgtagaaagttgtagaaggcagaggggatgtgaactgtgtttgctttggtttctcatacctcttgcggtcgcactagtg
>net1_59:63_3_h-2+shuff
gcttcgatatccgcatgctaaaaatgacttagtgtattttagactactgaaaggaaccacaggaagggttgggtggaatgttttgtgttgtctgaaaagcaagagagaaggcaggagtctgggatagggaagggaagggaagagaagagaagagtagcttgtctaaagtaaattgtctggctgaaccagaggaggagccaggagcagcctggcctgagggatgtagaaagttgtagaaggcagaggggatgtgaactgtgtttgctttggtttctcatacctcttgcggtcgcactagtg
>net1_61:65_1_h-2+shuff
gcttcgatatccgcatgctaaaaatgacttagtgtattttagactactgaaaggaaccacaggaagggttgggtggaagtttgtttgttgtctgaaaagcaagagagaaggcaggagtctgggatagggaagggaagggaagagaagagaagagtagcttgtctaaagtaaattgtctggctgaaccagaggaggagccaggagcagcctggcctgagggatgtagaaagttgtagaaggcagaggggatgtgaactgtgtttgctttggtttctcatacctcttgcggtcgcactagtg
>net1_61:65_2_h-2+shuff
gcttcgatatccgcatgctaaaaatgacttagtgtattttagactactgaaaggaaccacaggaagggttgggtggaagtgtttttgttgtctgaaaagcaagagagaaggcaggagtctgggatagggaagggaagggaagagaagagaagagtagcttgtctaaagtaaattgtctggctgaaccagaggaggagccaggagcagcctggcctgagggatgtagaaagttgtagaaggcagaggggatgtgaactgtgtttgctttggtttctcatacctcttgcggtcgcactagtg
>net1_61:65_3_h-2+shuff
gcttcgatatccgcatgctaaaaatgacttagtgtattttagactactgaaaggaaccacaggaagggttgggtggaagttttgttgttgtctgaaaagcaagagagaaggcaggagtctgggatagggaagggaagggaagagaagagaagagtagcttgtctaaagtaaattgtctggctgaaccagaggaggagccaggagcagcctggcctgagggatgtagaaagttgtagaaggcagaggggatgtgaactgtgtttgctttggtttctcatacctcttgcggtcgcactagtg
>cdc42_205:209_1_h-3+shuff
gcttcgatatccgcatgctaaggctgggatatgggctctgattgacagggaaggatagaaaagggggagcgaggcaagtgagagaggggagaaggcggcgacggagcaaagggagggaagaggaggtgatgtaatcagaagatggatgctaacccgaaaagaggagagaaggacaaaacatgtgatgaggaggatgcctgagaggggaggggaggagggagagtacgggaggggagaacccaaacccgagaacttttctctggggtggggcttgggattgctcttgcggtcgcactagtg
>net1_62:66_2_h-2+shuff
gcttcgatatccgcatgctaaaaatgacttagtgtattttagactactgaaaggaaccacaggaagggttgggtggaagttttttggttgtctgaaaagcaagagagaaggcaggagtctgggatagggaagggaagggaagagaagagaagagtagcttgtctaaagtaaattgtctggctgaaccagaggaggagccaggagcagcctggcctgagggatgtagaaagttgtagaaggcagaggggatgtgaactgtgtttgctttggtttctcatacctcttgcggtcgcactagtg
>net1_62:66_3_h-2+shuff
gcttcgatatccgcatgctaaaaatgacttagtgtattttagactactgaaaggaaccacaggaagggttgggtggaagttgttttgttgtctgaaaagcaagagagaaggcaggagtctgggatagggaagggaagggaagagaagagaagagtagcttgtctaaagtaaattgtctggctgaaccagaggaggagccaggagcagcctggcctgagggatgtagaaagttgtagaaggcagaggggatgtgaactgtgtttgctttggtttctcatacctcttgcggtcgcactagtg
>net1_63:67_1_h-4+shuff
gcttcgatatccgcatgctaaaaatgacttagtgtattttagactactgaaaggaaccacaggaagggttgggtggaagttttgtgtttgtctgaaaagcaagagagaaggcaggagtctgggatagggaagggaagggaagagaagagaagagtagcttgtctaaagtaaattgtctggctgaaccagaggaggagccaggagcagcctggcctgagggatgtagaaagttgtagaaggcagaggggatgtgaactgtgtttgctttggtttctcatacctcttgcggtcgcactagtg
>net1_63:67_2_h-4+shuff
gcttcgatatccgcatgctaaaaatgacttagtgtattttagactactgaaaggaaccacaggaagggttgggtggaagtttgttgtttgtctgaaaagcaagagagaaggcaggagtctgggatagggaagggaagggaagagaagagaagagtagcttgtctaaagtaaattgtctggctgaaccagaggaggagccaggagcagcctggcctgagggatgtagaaagttgtagaaggcagaggggatgtgaactgtgtttgctttggtttctcatacctcttgcggtcgcactagtg
>net1_63:67_3_h-4+shuff
gcttcgatatccgcatgctaaaaatgacttagtgtattttagactactgaaaggaaccacaggaagggttgggtggaagtttggtttttgtctgaaaagcaagagagaaggcaggagtctgggatagggaagggaagggaagagaagagaagagtagcttgtctaaagtaaattgtctggctgaaccagaggaggagccaggagcagcctggcctgagggatgtagaaagttgtagaaggcagaggggatgtgaactgtgtttgctttggtttctcatacctcttgcggtcgcactagtg
>net1_64:68_1_h-4+shuff
gcttcgatatccgcatgctaaaaatgacttagtgtattttagactactgaaaggaaccacaggaagggttgggtggaagttttgtttgtgtctgaaaagcaagagagaaggcaggagtctgggatagggaagggaagggaagagaagagaagagtagcttgtctaaagtaaattgtctggctgaaccagaggaggagccaggagcagcctggcctgagggatgtagaaagttgtagaaggcagaggggatgtgaactgtgtttgctttggtttctcatacctcttgcggtcgcactagtg
>net1_64:68_3_h-4|net1_65:69_1_h-4+shuff
gcttcgatatccgcatgctaaaaatgacttagtgtattttagactactgaaaggaaccacaggaagggttgggtggaagttttttgtgtgtctgaaaagcaagagagaaggcaggagtctgggatagggaagggaagggaagagaagagaagagtagcttgtctaaagtaaattgtctggctgaaccagaggaggagccaggagcagcctggcctgagggatgtagaaagttgtagaaggcagaggggatgtgaactgtgtttgctttggtttctcatacctcttgcggtcgcactagtg
>net1_65:69_2_h-4+shuff
gcttcgatatccgcatgctaaaaatgacttagtgtattttagactactgaaaggaaccacaggaagggttgggtggaagttttttgttggtctgaaaagcaagagagaaggcaggagtctgggatagggaagggaagggaagagaagagaagagtagcttgtctaaagtaaattgtctggctgaaccagaggaggagccaggagcagcctggcctgagggatgtagaaagttgtagaaggcagaggggatgtgaactgtgtttgctttggtttctcatacctcttgcggtcgcactagtg
>cdc42_205:209_2_h-3+shuff
gcttcgatatccgcatgctaaggctgggatatgggctctgattgacagggaaggatagaaaagggggagcgaggcaagtgagagaggggagaaggcggcgacggagcaaagggagggaagaggaggtgatgtaatcagaagatggatgctaacccgaaaagaggagagaaggacaaaacatgtgatgaggaggatgcctgagaggggaggggaggagggagagtgcaggaggggagaacccaaacccgagaacttttctctggggtggggcttgggattgctcttgcggtcgcactagtg
>net1_65:69_3_h-4+shuff
gcttcgatatccgcatgctaaaaatgacttagtgtattttagactactgaaaggaaccacaggaagggttgggtggaagttttttttgggtctgaaaagcaagagagaaggcaggagtctgggatagggaagggaagggaagagaagagaagagtagcttgtctaaagtaaattgtctggctgaaccagaggaggagccaggagcagcctggcctgagggatgtagaaagttgtagaaggcagaggggatgtgaactgtgtttgctttggtttctcatacctcttgcggtcgcactagtg
>net1_66:70_1_h-4+shuff
gcttcgatatccgcatgctaaaaatgacttagtgtattttagactactgaaaggaaccacaggaagggttgggtggaagtttttggtgtttctgaaaagcaagagagaaggcaggagtctgggatagggaagggaagggaagagaagagaagagtagcttgtctaaagtaaattgtctggctgaaccagaggaggagccaggagcagcctggcctgagggatgtagaaagttgtagaaggcagaggggatgtgaactgtgtttgctttggtttctcatacctcttgcggtcgcactagtg
>net1_66:70_2_h-4+shuff
gcttcgatatccgcatgctaaaaatgacttagtgtattttagactactgaaaggaaccacaggaagggttgggtggaagtttttggttgttctgaaaagcaagagagaaggcaggagtctgggatagggaagggaagggaagagaagagaagagtagcttgtctaaagtaaattgtctggctgaaccagaggaggagccaggagcagcctggcctgagggatgtagaaagttgtagaaggcagaggggatgtgaactgtgtttgctttggtttctcatacctcttgcggtcgcactagtg
>net1_66:70_3_h-4+shuff
gcttcgatatccgcatgctaaaaatgacttagtgtattttagactactgaaaggaaccacaggaagggttgggtggaagtttttgttggttctgaaaagcaagagagaaggcaggagtctgggatagggaagggaagggaagagaagagaagagtagcttgtctaaagtaaattgtctggctgaaccagaggaggagccaggagcagcctggcctgagggatgtagaaagttgtagaaggcagaggggatgtgaactgtgtttgctttggtttctcatacctcttgcggtcgcactagtg
>net1_67:71_1_h-4+shuff
gcttcgatatccgcatgctaaaaatgacttagtgtattttagactactgaaaggaaccacaggaagggttgggtggaagtttttgttgttgctgaaaagcaagagagaaggcaggagtctgggatagggaagggaagggaagagaagagaagagtagcttgtctaaagtaaattgtctggctgaaccagaggaggagccaggagcagcctggcctgagggatgtagaaagttgtagaaggcagaggggatgtgaactgtgtttgctttggtttctcatacctcttgcggtcgcactagtg
>net1_67:71_2_h-4+shuff
gcttcgatatccgcatgctaaaaatgacttagtgtattttagactactgaaaggaaccacaggaagggttgggtggaagtttttgtttgtgctgaaaagcaagagagaaggcaggagtctgggatagggaagggaagggaagagaagagaagagtagcttgtctaaagtaaattgtctggctgaaccagaggaggagccaggagcagcctggcctgagggatgtagaaagttgtagaaggcagaggggatgtgaactgtgtttgctttggtttctcatacctcttgcggtcgcactagtg
>net1_68:72_1_h-3+shuff
gcttcgatatccgcatgctaaaaatgacttagtgtattttagactactgaaaggaaccacaggaagggttgggtggaagtttttgtgtgctttgaaaagcaagagagaaggcaggagtctgggatagggaagggaagggaagagaagagaagagtagcttgtctaaagtaaattgtctggctgaaccagaggaggagccaggagcagcctggcctgagggatgtagaaagttgtagaaggcagaggggatgtgaactgtgtttgctttggtttctcatacctcttgcggtcgcactagtg
>net1_68:72_2_h-3+shuff
gcttcgatatccgcatgctaaaaatgacttagtgtattttagactactgaaaggaaccacaggaagggttgggtggaagtttttgtgtcttgtgaaaagcaagagagaaggcaggagtctgggatagggaagggaagggaagagaagagaagagtagcttgtctaaagtaaattgtctggctgaaccagaggaggagccaggagcagcctggcctgagggatgtagaaagttgtagaaggcagaggggatgtgaactgtgtttgctttggtttctcatacctcttgcggtcgcactagtg
>net1_68:72_3_h-4|net1_69:73_1_h-4+shuff
gcttcgatatccgcatgctaaaaatgacttagtgtattttagactactgaaaggaaccacaggaagggttgggtggaagtttttgtgtctgttgaaaagcaagagagaaggcaggagtctgggatagggaagggaagggaagagaagagaagagtagcttgtctaaagtaaattgtctggctgaaccagaggaggagccaggagcagcctggcctgagggatgtagaaagttgtagaaggcagaggggatgtgaactgtgtttgctttggtttctcatacctcttgcggtcgcactagtg
>cdc42_2:6_3_h-3+shuff
gcttcgatatccgcatgctaagtgcgggatatgggctctgattgacagggaaggatagaaaagggggagcgaggcaagtgagagaggggagaaggcggcgacggagcaaagggagggaagaggaggtgatgtaatcagaagatggatgctaacccgaaaagaggagagaaggacaaaacatgtgatgaggaggatgcctgagaggggaggggaggagggagagtgaggcaggggagaacccaaacccgagaacttttctctggggtggggcttgggattgctcttgcggtcgcactagtg
>cdc42_20:24_3_h-4+shuff
gcttcgatatccgcatgctaaggctgggatatgggctctaggttacagggaaggatagaaaagggggagcgaggcaagtgagagaggggagaaggcggcgacggagcaaagggagggaagaggaggtgatgtaatcagaagatggatgctaacccgaaaagaggagagaaggacaaaacatgtgatgaggaggatgcctgagaggggaggggaggagggagagtgaggcaggggagaacccaaacccgagaacttttctctggggtggggcttgggattgctcttgcggtcgcactagtg
>cdc42_205:209_3_h-4+shuff
gcttcgatatccgcatgctaaggctgggatatgggctctgattgacagggaaggatagaaaagggggagcgaggcaagtgagagaggggagaaggcggcgacggagcaaagggagggaagaggaggtgatgtaatcagaagatggatgctaacccgaaaagaggagagaaggacaaaacatgtgatgaggaggatgcctgagaggggaggggaggagggagagtagcggaggggagaacccaaacccgagaacttttctctggggtggggcttgggattgctcttgcggtcgcactagtg
>net1_69:73_2_h-3+shuff
gcttcgatatccgcatgctaaaaatgacttagtgtattttagactactgaaaggaaccacaggaagggttgggtggaagtttttgtgttttgcgaaaagcaagagagaaggcaggagtctgggatagggaagggaagggaagagaagagaagagtagcttgtctaaagtaaattgtctggctgaaccagaggaggagccaggagcagcctggcctgagggatgtagaaagttgtagaaggcagaggggatgtgaactgtgtttgctttggtttctcatacctcttgcggtcgcactagtg
>net1_70:74_1_h-4+shuff
gcttcgatatccgcatgctaaaaatgacttagtgtattttagactactgaaaggaaccacaggaagggttgggtggaagtttttgtgtttgcgtaaaagcaagagagaaggcaggagtctgggatagggaagggaagggaagagaagagaagagtagcttgtctaaagtaaattgtctggctgaaccagaggaggagccaggagcagcctggcctgagggatgtagaaagttgtagaaggcagaggggatgtgaactgtgtttgctttggtttctcatacctcttgcggtcgcactagtg
>net1_70:74_2_h-4+shuff
gcttcgatatccgcatgctaaaaatgacttagtgtattttagactactgaaaggaaccacaggaagggttgggtggaagtttttgtgtttctggaaaagcaagagagaaggcaggagtctgggatagggaagggaagggaagagaagagaagagtagcttgtctaaagtaaattgtctggctgaaccagaggaggagccaggagcagcctggcctgagggatgtagaaagttgtagaaggcagaggggatgtgaactgtgtttgctttggtttctcatacctcttgcggtcgcactagtg
>net1_70:74_3_h-3+shuff
gcttcgatatccgcatgctaaaaatgacttagtgtattttagactactgaaaggaaccacaggaagggttgggtggaagtttttgtgttcttggaaaagcaagagagaaggcaggagtctgggatagggaagggaagggaagagaagagaagagtagcttgtctaaagtaaattgtctggctgaaccagaggaggagccaggagcagcctggcctgagggatgtagaaagttgtagaaggcagaggggatgtgaactgtgtttgctttggtttctcatacctcttgcggtcgcactagtg
>net1_71:75_1_h-4+shuff
gcttcgatatccgcatgctaaaaatgacttagtgtattttagactactgaaaggaaccacaggaagggttgggtggaagtttttgtgttgagtctaaagcaagagagaaggcaggagtctgggatagggaagggaagggaagagaagagaagagtagcttgtctaaagtaaattgtctggctgaaccagaggaggagccaggagcagcctggcctgagggatgtagaaagttgtagaaggcagaggggatgtgaactgtgtttgctttggtttctcatacctcttgcggtcgcactagtg
>net1_71:75_2_h-4+shuff
gcttcgatatccgcatgctaaaaatgacttagtgtattttagactactgaaaggaaccacaggaagggttgggtggaagtttttgtgttgagttcaaagcaagagagaaggcaggagtctgggatagggaagggaagggaagagaagagaagagtagcttgtctaaagtaaattgtctggctgaaccagaggaggagccaggagcagcctggcctgagggatgtagaaagttgtagaaggcagaggggatgtgaactgtgtttgctttggtttctcatacctcttgcggtcgcactagtg
>net1_71:75_3_h-3+shuff
gcttcgatatccgcatgctaaaaatgacttagtgtattttagactactgaaaggaaccacaggaagggttgggtggaagtttttgtgttgtgctaaaagcaagagagaaggcaggagtctgggatagggaagggaagggaagagaagagaagagtagcttgtctaaagtaaattgtctggctgaaccagaggaggagccaggagcagcctggcctgagggatgtagaaagttgtagaaggcagaggggatgtgaactgtgtttgctttggtttctcatacctcttgcggtcgcactagtg
>net1_72:76_1_h-5+shuff
gcttcgatatccgcatgctaaaaatgacttagtgtattttagactactgaaaggaaccacaggaagggttgggtggaagtttttgtgttgtgaactaagcaagagagaaggcaggagtctgggatagggaagggaagggaagagaagagaagagtagcttgtctaaagtaaattgtctggctgaaccagaggaggagccaggagcagcctggcctgagggatgtagaaagttgtagaaggcagaggggatgtgaactgtgtttgctttggtttctcatacctcttgcggtcgcactagtg
>net1_72:76_2_h-4+shuff
gcttcgatatccgcatgctaaaaatgacttagtgtattttagactactgaaaggaaccacaggaagggttgggtggaagtttttgtgttgttcagaaagcaagagagaaggcaggagtctgggatagggaagggaagggaagagaagagaagagtagcttgtctaaagtaaattgtctggctgaaccagaggaggagccaggagcagcctggcctgagggatgtagaaagttgtagaaggcagaggggatgtgaactgtgtttgctttggtttctcatacctcttgcggtcgcactagtg
>cdc42_206:210_1_h-4+shuff
gcttcgatatccgcatgctaaggctgggatatgggctctgattgacagggaaggatagaaaagggggagcgaggcaagtgagagaggggagaaggcggcgacggagcaaagggagggaagaggaggtgatgtaatcagaagatggatgctaacccgaaaagaggagagaaggacaaaacatgtgatgaggaggatgcctgagaggggaggggaggagggagagtgggaacggggagaacccaaacccgagaacttttctctggggtggggcttgggattgctcttgcggtcgcactagtg
>net1_72:76_3_h-5+shuff
gcttcgatatccgcatgctaaaaatgacttagtgtattttagactactgaaaggaaccacaggaagggttgggtggaagtttttgtgttgtaatcgaagcaagagagaaggcaggagtctgggatagggaagggaagggaagagaagagaagagtagcttgtctaaagtaaattgtctggctgaaccagaggaggagccaggagcagcctggcctgagggatgtagaaagttgtagaaggcagaggggatgtgaactgtgtttgctttggtttctcatacctcttgcggtcgcactagtg
>net1_73:77_1_h-3+shuff
gcttcgatatccgcatgctaaaaatgacttagtgtattttagactactgaaaggaaccacaggaagggttgggtggaagtttttgtgttgtcatgaaagcaagagagaaggcaggagtctgggatagggaagggaagggaagagaagagaagagtagcttgtctaaagtaaattgtctggctgaaccagaggaggagccaggagcagcctggcctgagggatgtagaaagttgtagaaggcagaggggatgtgaactgtgtttgctttggtttctcatacctcttgcggtcgcactagtg
>net1_73:77_2_h-3+shuff
gcttcgatatccgcatgctaaaaatgacttagtgtattttagactactgaaaggaaccacaggaagggttgggtggaagtttttgtgttgtcataagagcaagagagaaggcaggagtctgggatagggaagggaagggaagagaagagaagagtagcttgtctaaagtaaattgtctggctgaaccagaggaggagccaggagcagcctggcctgagggatgtagaaagttgtagaaggcagaggggatgtgaactgtgtttgctttggtttctcatacctcttgcggtcgcactagtg
>net1_73:77_3_h-4+shuff
gcttcgatatccgcatgctaaaaatgacttagtgtattttagactactgaaaggaaccacaggaagggttgggtggaagtttttgtgttgtcaatgaagcaagagagaaggcaggagtctgggatagggaagggaagggaagagaagagaagagtagcttgtctaaagtaaattgtctggctgaaccagaggaggagccaggagcagcctggcctgagggatgtagaaagttgtagaaggcagaggggatgtgaactgtgtttgctttggtttctcatacctcttgcggtcgcactagtg
>net1_74:78_1_h-2+shuff
gcttcgatatccgcatgctaaaaatgacttagtgtattttagactactgaaaggaaccacaggaagggttgggtggaagtttttgtgttgtctaaaaggcaagagagaaggcaggagtctgggatagggaagggaagggaagagaagagaagagtagcttgtctaaagtaaattgtctggctgaaccagaggaggagccaggagcagcctggcctgagggatgtagaaagttgtagaaggcagaggggatgtgaactgtgtttgctttggtttctcatacctcttgcggtcgcactagtg
>net1_74:78_2_h-2+shuff
gcttcgatatccgcatgctaaaaatgacttagtgtattttagactactgaaaggaaccacaggaagggttgggtggaagtttttgtgttgtctaaagagcaagagagaaggcaggagtctgggatagggaagggaagggaagagaagagaagagtagcttgtctaaagtaaattgtctggctgaaccagaggaggagccaggagcagcctggcctgagggatgtagaaagttgtagaaggcagaggggatgtgaactgtgtttgctttggtttctcatacctcttgcggtcgcactagtg
>net1_74:78_3_h-2+shuff
gcttcgatatccgcatgctaaaaatgacttagtgtattttagactactgaaaggaaccacaggaagggttgggtggaagtttttgtgttgtctaagaagcaagagagaaggcaggagtctgggatagggaagggaagggaagagaagagaagagtagcttgtctaaagtaaattgtctggctgaaccagaggaggagccaggagcagcctggcctgagggatgtagaaagttgtagaaggcagaggggatgtgaactgtgtttgctttggtttctcatacctcttgcggtcgcactagtg
>net1_75:79_1_h-2+shuff
gcttcgatatccgcatgctaaaaatgacttagtgtattttagactactgaaaggaaccacaggaagggttgggtggaagtttttgtgttgtctgagaaacaagagagaaggcaggagtctgggatagggaagggaagggaagagaagagaagagtagcttgtctaaagtaaattgtctggctgaaccagaggaggagccaggagcagcctggcctgagggatgtagaaagttgtagaaggcagaggggatgtgaactgtgtttgctttggtttctcatacctcttgcggtcgcactagtg
>net1_75:79_2_h-2+shuff
gcttcgatatccgcatgctaaaaatgacttagtgtattttagactactgaaaggaaccacaggaagggttgggtggaagtttttgtgttgtctgaaagacaagagagaaggcaggagtctgggatagggaagggaagggaagagaagagaagagtagcttgtctaaagtaaattgtctggctgaaccagaggaggagccaggagcagcctggcctgagggatgtagaaagttgtagaaggcagaggggatgtgaactgtgtttgctttggtttctcatacctcttgcggtcgcactagtg
>net1_75:79_3_h-2+shuff
gcttcgatatccgcatgctaaaaatgacttagtgtattttagactactgaaaggaaccacaggaagggttgggtggaagtttttgtgttgtctggaaaacaagagagaaggcaggagtctgggatagggaagggaagggaagagaagagaagagtagcttgtctaaagtaaattgtctggctgaaccagaggaggagccaggagcagcctggcctgagggatgtagaaagttgtagaaggcagaggggatgtgaactgtgtttgctttggtttctcatacctcttgcggtcgcactagtg
>cdc42_206:210_2_h-3+shuff
gcttcgatatccgcatgctaaggctgggatatgggctctgattgacagggaaggatagaaaagggggagcgaggcaagtgagagaggggagaaggcggcgacggagcaaagggagggaagaggaggtgatgtaatcagaagatggatgctaacccgaaaagaggagagaaggacaaaacatgtgatgaggaggatgcctgagaggggaggggaggagggagagtgacgagggggagaacccaaacccgagaacttttctctggggtggggcttgggattgctcttgcggtcgcactagtg
>net1_76:80_1_h-4+shuff
gcttcgatatccgcatgctaaaaatgacttagtgtattttagactactgaaaggaaccacaggaagggttgggtggaagtttttgtgttgtctgaagcaaaagagagaaggcaggagtctgggatagggaagggaagggaagagaagagaagagtagcttgtctaaagtaaattgtctggctgaaccagaggaggagccaggagcagcctggcctgagggatgtagaaagttgtagaaggcagaggggatgtgaactgtgtttgctttggtttctcatacctcttgcggtcgcactagtg
>net1_76:80_2_h-4+shuff
gcttcgatatccgcatgctaaaaatgacttagtgtattttagactactgaaaggaaccacaggaagggttgggtggaagtttttgtgttgtctgagacaaaagagagaaggcaggagtctgggatagggaagggaagggaagagaagagaagagtagcttgtctaaagtaaattgtctggctgaaccagaggaggagccaggagcagcctggcctgagggatgtagaaagttgtagaaggcagaggggatgtgaactgtgtttgctttggtttctcatacctcttgcggtcgcactagtg
>net1_76:80_3_h-3+shuff
gcttcgatatccgcatgctaaaaatgacttagtgtattttagactactgaaaggaaccacaggaagggttgggtggaagtttttgtgttgtctgacaaagaagagagaaggcaggagtctgggatagggaagggaagggaagagaagagaagagtagcttgtctaaagtaaattgtctggctgaaccagaggaggagccaggagcagcctggcctgagggatgtagaaagttgtagaaggcagaggggatgtgaactgtgtttgctttggtttctcatacctcttgcggtcgcactagtg
>net1_77:81_1_h-3+shuff
gcttcgatatccgcatgctaaaaatgacttagtgtattttagactactgaaaggaaccacaggaagggttgggtggaagtttttgtgttgtctgaaacagaagagagaaggcaggagtctgggatagggaagggaagggaagagaagagaagagtagcttgtctaaagtaaattgtctggctgaaccagaggaggagccaggagcagcctggcctgagggatgtagaaagttgtagaaggcagaggggatgtgaactgtgtttgctttggtttctcatacctcttgcggtcgcactagtg
>net1_77:81_2_h-3+shuff
gcttcgatatccgcatgctaaaaatgacttagtgtattttagactactgaaaggaaccacaggaagggttgggtggaagtttttgtgttgtctgaaagcaaagagagaaggcaggagtctgggatagggaagggaagggaagagaagagaagagtagcttgtctaaagtaaattgtctggctgaaccagaggaggagccaggagcagcctggcctgagggatgtagaaagttgtagaaggcagaggggatgtgaactgtgtttgctttggtttctcatacctcttgcggtcgcactagtg
>net1_78:82_1_h-3+shuff
gcttcgatatccgcatgctaaaaatgacttagtgtattttagactactgaaaggaaccacaggaagggttgggtggaagtttttgtgttgtctgaaaaagacgagagaaggcaggagtctgggatagggaagggaagggaagagaagagaagagtagcttgtctaaagtaaattgtctggctgaaccagaggaggagccaggagcagcctggcctgagggatgtagaaagttgtagaaggcagaggggatgtgaactgtgtttgctttggtttctcatacctcttgcggtcgcactagtg
>net1_78:82_2_h-4+shuff
gcttcgatatccgcatgctaaaaatgacttagtgtattttagactactgaaaggaaccacaggaagggttgggtggaagtttttgtgttgtctgaaagaacagagagaaggcaggagtctgggatagggaagggaagggaagagaagagaagagtagcttgtctaaagtaaattgtctggctgaaccagaggaggagccaggagcagcctggcctgagggatgtagaaagttgtagaaggcagaggggatgtgaactgtgtttgctttggtttctcatacctcttgcggtcgcactagtg
>net1_78:82_3_h-3+shuff
gcttcgatatccgcatgctaaaaatgacttagtgtattttagactactgaaaggaaccacaggaagggttgggtggaagtttttgtgttgtctgaaaacaaggagagaaggcaggagtctgggatagggaagggaagggaagagaagagaagagtagcttgtctaaagtaaattgtctggctgaaccagaggaggagccaggagcagcctggcctgagggatgtagaaagttgtagaaggcagaggggatgtgaactgtgtttgctttggtttctcatacctcttgcggtcgcactagtg
>net1_79:83_1_h-3+shuff
gcttcgatatccgcatgctaaaaatgacttagtgtattttagactactgaaaggaaccacaggaagggttgggtggaagtttttgtgttgtctgaaaagaagcagagaaggcaggagtctgggatagggaagggaagggaagagaagagaagagtagcttgtctaaagtaaattgtctggctgaaccagaggaggagccaggagcagcctggcctgagggatgtagaaagttgtagaaggcagaggggatgtgaactgtgtttgctttggtttctcatacctcttgcggtcgcactagtg
>cdc42_206:210_3_h-4+shuff
gcttcgatatccgcatgctaaggctgggatatgggctctgattgacagggaaggatagaaaagggggagcgaggcaagtgagagaggggagaaggcggcgacggagcaaagggagggaagaggaggtgatgtaatcagaagatggatgctaacccgaaaagaggagagaaggacaaaacatgtgatgaggaggatgcctgagaggggaggggaggagggagagtggaacgggggagaacccaaacccgagaacttttctctggggtggggcttgggattgctcttgcggtcgcactagtg
>net1_79:83_2_h-4+shuff
gcttcgatatccgcatgctaaaaatgacttagtgtattttagactactgaaaggaaccacaggaagggttgggtggaagtttttgtgttgtctgaaaaagagcagagaaggcaggagtctgggatagggaagggaagggaagagaagagaagagtagcttgtctaaagtaaattgtctggctgaaccagaggaggagccaggagcagcctggcctgagggatgtagaaagttgtagaaggcagaggggatgtgaactgtgtttgctttggtttctcatacctcttgcggtcgcactagtg
>net1_79:83_3_h-3+shuff
gcttcgatatccgcatgctaaaaatgacttagtgtattttagactactgaaaggaaccacaggaagggttgggtggaagtttttgtgttgtctgaaaagagacagagaaggcaggagtctgggatagggaagggaagggaagagaagagaagagtagcttgtctaaagtaaattgtctggctgaaccagaggaggagccaggagcagcctggcctgagggatgtagaaagttgtagaaggcagaggggatgtgaactgtgtttgctttggtttctcatacctcttgcggtcgcactagtg
>net1_80:84_2_h-4+shuff
gcttcgatatccgcatgctaaaaatgacttagtgtattttagactactgaaaggaaccacaggaagggttgggtggaagtttttgtgttgtctgaaaagacgaagagaaggcaggagtctgggatagggaagggaagggaagagaagagaagagtagcttgtctaaagtaaattgtctggctgaaccagaggaggagccaggagcagcctggcctgagggatgtagaaagttgtagaaggcagaggggatgtgaactgtgtttgctttggtttctcatacctcttgcggtcgcactagtg
>net1_81:85_1_h-4+shuff
gcttcgatatccgcatgctaaaaatgacttagtgtattttagactactgaaaggaaccacaggaagggttgggtggaagtttttgtgttgtctgaaaagcgaagaagaaggcaggagtctgggatagggaagggaagggaagagaagagaagagtagcttgtctaaagtaaattgtctggctgaaccagaggaggagccaggagcagcctggcctgagggatgtagaaagttgtagaaggcagaggggatgtgaactgtgtttgctttggtttctcatacctcttgcggtcgcactagtg
>net1_81:85_2_h-4+shuff
gcttcgatatccgcatgctaaaaatgacttagtgtattttagactactgaaaggaaccacaggaagggttgggtggaagtttttgtgttgtctgaaaagcggaaaagaaggcaggagtctgggatagggaagggaagggaagagaagagaagagtagcttgtctaaagtaaattgtctggctgaaccagaggaggagccaggagcagcctggcctgagggatgtagaaagttgtagaaggcagaggggatgtgaactgtgtttgctttggtttctcatacctcttgcggtcgcactagtg
>net1_81:85_3_h-4|net1_82:86_1_h-4+shuff
gcttcgatatccgcatgctaaaaatgacttagtgtattttagactactgaaaggaaccacaggaagggttgggtggaagtttttgtgttgtctgaaaagcagagaagaaggcaggagtctgggatagggaagggaagggaagagaagagaagagtagcttgtctaaagtaaattgtctggctgaaccagaggaggagccaggagcagcctggcctgagggatgtagaaagttgtagaaggcagaggggatgtgaactgtgtttgctttggtttctcatacctcttgcggtcgcactagtg
>net1_82:86_2_h-4+shuff
gcttcgatatccgcatgctaaaaatgacttagtgtattttagactactgaaaggaaccacaggaagggttgggtggaagtttttgtgttgtctgaaaagcaaagaggaaggcaggagtctgggatagggaagggaagggaagagaagagaagagtagcttgtctaaagtaaattgtctggctgaaccagaggaggagccaggagcagcctggcctgagggatgtagaaagttgtagaaggcagaggggatgtgaactgtgtttgctttggtttctcatacctcttgcggtcgcactagtg
>net1_82:86_3_h-4+shuff
gcttcgatatccgcatgctaaaaatgacttagtgtattttagactactgaaaggaaccacaggaagggttgggtggaagtttttgtgttgtctgaaaagcagaaaggaaggcaggagtctgggatagggaagggaagggaagagaagagaagagtagcttgtctaaagtaaattgtctggctgaaccagaggaggagccaggagcagcctggcctgagggatgtagaaagttgtagaaggcagaggggatgtgaactgtgtttgctttggtttctcatacctcttgcggtcgcactagtg
>cdc42_207:211_1_h-4+shuff
gcttcgatatccgcatgctaaggctgggatatgggctctgattgacagggaaggatagaaaagggggagcgaggcaagtgagagaggggagaaggcggcgacggagcaaagggagggaagaggaggtgatgtaatcagaagatggatgctaacccgaaaagaggagagaaggacaaaacatgtgatgaggaggatgcctgagaggggaggggaggagggagagtgagaggcgggagaacccaaacccgagaacttttctctggggtggggcttgggattgctcttgcggtcgcactagtg
>net1_83:87_1_h-4+shuff
gcttcgatatccgcatgctaaaaatgacttagtgtattttagactactgaaaggaaccacaggaagggttgggtggaagtttttgtgttgtctgaaaagcaaagggaaaggcaggagtctgggatagggaagggaagggaagagaagagaagagtagcttgtctaaagtaaattgtctggctgaaccagaggaggagccaggagcagcctggcctgagggatgtagaaagttgtagaaggcagaggggatgtgaactgtgtttgctttggtttctcatacctcttgcggtcgcactagtg
>net1_83:87_3_h-4+shuff
gcttcgatatccgcatgctaaaaatgacttagtgtattttagactactgaaaggaaccacaggaagggttgggtggaagtttttgtgttgtctgaaaagcaaggagaaaggcaggagtctgggatagggaagggaagggaagagaagagaagagtagcttgtctaaagtaaattgtctggctgaaccagaggaggagccaggagcagcctggcctgagggatgtagaaagttgtagaaggcagaggggatgtgaactgtgtttgctttggtttctcatacctcttgcggtcgcactagtg
>net1_84:88_1_h-4+shuff
gcttcgatatccgcatgctaaaaatgacttagtgtattttagactactgaaaggaaccacaggaagggttgggtggaagtttttgtgttgtctgaaaagcaaggaaagaggcaggagtctgggatagggaagggaagggaagagaagagaagagtagcttgtctaaagtaaattgtctggctgaaccagaggaggagccaggagcagcctggcctgagggatgtagaaagttgtagaaggcagaggggatgtgaactgtgtttgctttggtttctcatacctcttgcggtcgcactagtg
>net1_84:88_3_h-4|net1_85:89_1_h-4+shuff
gcttcgatatccgcatgctaaaaatgacttagtgtattttagactactgaaaggaaccacaggaagggttgggtggaagtttttgtgttgtctgaaaagcaagaagagaggcaggagtctgggatagggaagggaagggaagagaagagaagagtagcttgtctaaagtaaattgtctggctgaaccagaggaggagccaggagcagcctggcctgagggatgtagaaagttgtagaaggcagaggggatgtgaactgtgtttgctttggtttctcatacctcttgcggtcgcactagtg
>net1_85:89_2_h-4+shuff
gcttcgatatccgcatgctaaaaatgacttagtgtattttagactactgaaaggaaccacaggaagggttgggtggaagtttttgtgttgtctgaaaagcaagaaaaggggcaggagtctgggatagggaagggaagggaagagaagagaagagtagcttgtctaaagtaaattgtctggctgaaccagaggaggagccaggagcagcctggcctgagggatgtagaaagttgtagaaggcagaggggatgtgaactgtgtttgctttggtttctcatacctcttgcggtcgcactagtg
>net1_85:89_3_h-4+shuff
gcttcgatatccgcatgctaaaaatgacttagtgtattttagactactgaaaggaaccacaggaagggttgggtggaagtttttgtgttgtctgaaaagcaagaagaagggcaggagtctgggatagggaagggaagggaagagaagagaagagtagcttgtctaaagtaaattgtctggctgaaccagaggaggagccaggagcagcctggcctgagggatgtagaaagttgtagaaggcagaggggatgtgaactgtgtttgctttggtttctcatacctcttgcggtcgcactagtg
>net1_86:90_1_h-4+shuff
gcttcgatatccgcatgctaaaaatgacttagtgtattttagactactgaaaggaaccacaggaagggttgggtggaagtttttgtgttgtctgaaaagcaagaggagaagcaggagtctgggatagggaagggaagggaagagaagagaagagtagcttgtctaaagtaaattgtctggctgaaccagaggaggagccaggagcagcctggcctgagggatgtagaaagttgtagaaggcagaggggatgtgaactgtgtttgctttggtttctcatacctcttgcggtcgcactagtg
>net1_86:90_2_h-4+shuff
gcttcgatatccgcatgctaaaaatgacttagtgtattttagactactgaaaggaaccacaggaagggttgggtggaagtttttgtgttgtctgaaaagcaagagaaggagcaggagtctgggatagggaagggaagggaagagaagagaagagtagcttgtctaaagtaaattgtctggctgaaccagaggaggagccaggagcagcctggcctgagggatgtagaaagttgtagaaggcagaggggatgtgaactgtgtttgctttggtttctcatacctcttgcggtcgcactagtg
>cdc42_207:211_2_h-4+shuff
gcttcgatatccgcatgctaaggctgggatatgggctctgattgacagggaaggatagaaaagggggagcgaggcaagtgagagaggggagaaggcggcgacggagcaaagggagggaagaggaggtgatgtaatcagaagatggatgctaacccgaaaagaggagagaaggacaaaacatgtgatgaggaggatgcctgagaggggaggggaggagggagagtgagcggagggagaacccaaacccgagaacttttctctggggtggggcttgggattgctcttgcggtcgcactagtg
>net1_86:90_3_h-4+shuff
gcttcgatatccgcatgctaaaaatgacttagtgtattttagactactgaaaggaaccacaggaagggttgggtggaagtttttgtgttgtctgaaaagcaagaggaagagcaggagtctgggatagggaagggaagggaagagaagagaagagtagcttgtctaaagtaaattgtctggctgaaccagaggaggagccaggagcagcctggcctgagggatgtagaaagttgtagaaggcagaggggatgtgaactgtgtttgctttggtttctcatacctcttgcggtcgcactagtg
>net1_87:91_1_h-4+shuff
gcttcgatatccgcatgctaaaaatgacttagtgtattttagactactgaaaggaaccacaggaagggttgggtggaagtttttgtgttgtctgaaaagcaagagagggaacaggagtctgggatagggaagggaagggaagagaagagaagagtagcttgtctaaagtaaattgtctggctgaaccagaggaggagccaggagcagcctggcctgagggatgtagaaagttgtagaaggcagaggggatgtgaactgtgtttgctttggtttctcatacctcttgcggtcgcactagtg
>net1_87:91_2_h-4+shuff
gcttcgatatccgcatgctaaaaatgacttagtgtattttagactactgaaaggaaccacaggaagggttgggtggaagtttttgtgttgtctgaaaagcaagagaagggacaggagtctgggatagggaagggaagggaagagaagagaagagtagcttgtctaaagtaaattgtctggctgaaccagaggaggagccaggagcagcctggcctgagggatgtagaaagttgtagaaggcagaggggatgtgaactgtgtttgctttggtttctcatacctcttgcggtcgcactagtg
>net1_88:92_1_h-4+shuff
gcttcgatatccgcatgctaaaaatgacttagtgtattttagactactgaaaggaaccacaggaagggttgggtggaagtttttgtgttgtctgaaaagcaagagagagcagaggagtctgggatagggaagggaagggaagagaagagaagagtagcttgtctaaagtaaattgtctggctgaaccagaggaggagccaggagcagcctggcctgagggatgtagaaagttgtagaaggcagaggggatgtgaactgtgtttgctttggtttctcatacctcttgcggtcgcactagtg
>net1_88:92_2_h-5+shuff
gcttcgatatccgcatgctaaaaatgacttagtgtattttagactactgaaaggaaccacaggaagggttgggtggaagtttttgtgttgtctgaaaagcaagagagggacaaggagtctgggatagggaagggaagggaagagaagagaagagtagcttgtctaaagtaaattgtctggctgaaccagaggaggagccaggagcagcctggcctgagggatgtagaaagttgtagaaggcagaggggatgtgaactgtgtttgctttggtttctcatacctcttgcggtcgcactagtg
>net1_88:92_3_h-4+shuff
gcttcgatatccgcatgctaaaaatgacttagtgtattttagactactgaaaggaaccacaggaagggttgggtggaagtttttgtgttgtctgaaaagcaagagaggaacgaggagtctgggatagggaagggaagggaagagaagagaagagtagcttgtctaaagtaaattgtctggctgaaccagaggaggagccaggagcagcctggcctgagggatgtagaaagttgtagaaggcagaggggatgtgaactgtgtttgctttggtttctcatacctcttgcggtcgcactagtg
>net1_89:93_1_h-5+shuff
gcttcgatatccgcatgctaaaaatgacttagtgtattttagactactgaaaggaaccacaggaagggttgggtggaagtttttgtgttgtctgaaaagcaagagagagacagggagtctgggatagggaagggaagggaagagaagagaagagtagcttgtctaaagtaaattgtctggctgaaccagaggaggagccaggagcagcctggcctgagggatgtagaaagttgtagaaggcagaggggatgtgaactgtgtttgctttggtttctcatacctcttgcggtcgcactagtg
>net1_89:93_2_h-4+shuff
gcttcgatatccgcatgctaaaaatgacttagtgtattttagactactgaaaggaaccacaggaagggttgggtggaagtttttgtgttgtctgaaaagcaagagagacagagggagtctgggatagggaagggaagggaagagaagagaagagtagcttgtctaaagtaaattgtctggctgaaccagaggaggagccaggagcagcctggcctgagggatgtagaaagttgtagaaggcagaggggatgtgaactgtgtttgctttggtttctcatacctcttgcggtcgcactagtg
>net1_89:93_3_h-5+shuff
gcttcgatatccgcatgctaaaaatgacttagtgtattttagactactgaaaggaaccacaggaagggttgggtggaagtttttgtgttgtctgaaaagcaagagagacaaggggagtctgggatagggaagggaagggaagagaagagaagagtagcttgtctaaagtaaattgtctggctgaaccagaggaggagccaggagcagcctggcctgagggatgtagaaagttgtagaaggcagaggggatgtgaactgtgtttgctttggtttctcatacctcttgcggtcgcactagtg
>cdc42_207:211_3_h-3+shuff
gcttcgatatccgcatgctaaggctgggatatgggctctgattgacagggaaggatagaaaagggggagcgaggcaagtgagagaggggagaaggcggcgacggagcaaagggagggaagaggaggtgatgtaatcagaagatggatgctaacccgaaaagaggagagaaggacaaaacatgtgatgaggaggatgcctgagaggggaggggaggagggagagtgaggagcgggagaacccaaacccgagaacttttctctggggtggggcttgggattgctcttgcggtcgcactagtg
>net1_90:94_1_h-3+shuff
gcttcgatatccgcatgctaaaaatgacttagtgtattttagactactgaaaggaaccacaggaagggttgggtggaagtttttgtgttgtctgaaaagcaagagagaacgagggagtctgggatagggaagggaagggaagagaagagaagagtagcttgtctaaagtaaattgtctggctgaaccagaggaggagccaggagcagcctggcctgagggatgtagaaagttgtagaaggcagaggggatgtgaactgtgtttgctttggtttctcatacctcttgcggtcgcactagtg
>net1_90:94_2_h-4+shuff
gcttcgatatccgcatgctaaaaatgacttagtgtattttagactactgaaaggaaccacaggaagggttgggtggaagtttttgtgttgtctgaaaagcaagagagaaacggggagtctgggatagggaagggaagggaagagaagagaagagtagcttgtctaaagtaaattgtctggctgaaccagaggaggagccaggagcagcctggcctgagggatgtagaaagttgtagaaggcagaggggatgtgaactgtgtttgctttggtttctcatacctcttgcggtcgcactagtg
>net1_90:94_3_h-3+shuff
gcttcgatatccgcatgctaaaaatgacttagtgtattttagactactgaaaggaaccacaggaagggttgggtggaagtttttgtgttgtctgaaaagcaagagagaaggagcgagtctgggatagggaagggaagggaagagaagagaagagtagcttgtctaaagtaaattgtctggctgaaccagaggaggagccaggagcagcctggcctgagggatgtagaaagttgtagaaggcagaggggatgtgaactgtgtttgctttggtttctcatacctcttgcggtcgcactagtg
>net1_91:95_1_h-4+shuff
gcttcgatatccgcatgctaaaaatgacttagtgtattttagactactgaaaggaaccacaggaagggttgggtggaagtttttgtgttgtctgaaaagcaagagagaagcggagagtctgggatagggaagggaagggaagagaagagaagagtagcttgtctaaagtaaattgtctggctgaaccagaggaggagccaggagcagcctggcctgagggatgtagaaagttgtagaaggcagaggggatgtgaactgtgtttgctttggtttctcatacctcttgcggtcgcactagtg
>net1_91:95_2_h-4+shuff
gcttcgatatccgcatgctaaaaatgacttagtgtattttagactactgaaaggaaccacaggaagggttgggtggaagtttttgtgttgtctgaaaagcaagagagaagaggcgagtctgggatagggaagggaagggaagagaagagaagagtagcttgtctaaagtaaattgtctggctgaaccagaggaggagccaggagcagcctggcctgagggatgtagaaagttgtagaaggcagaggggatgtgaactgtgtttgctttggtttctcatacctcttgcggtcgcactagtg
>net1_91:95_3_h-3+shuff
gcttcgatatccgcatgctaaaaatgacttagtgtattttagactactgaaaggaaccacaggaagggttgggtggaagtttttgtgttgtctgaaaagcaagagagaagggcagagtctgggatagggaagggaagggaagagaagagaagagtagcttgtctaaagtaaattgtctggctgaaccagaggaggagccaggagcagcctggcctgagggatgtagaaagttgtagaaggcagaggggatgtgaactgtgtttgctttggtttctcatacctcttgcggtcgcactagtg
>net1_92:96_1_h-3+shuff
gcttcgatatccgcatgctaaaaatgacttagtgtattttagactactgaaaggaaccacaggaagggttgggtggaagtttttgtgttgtctgaaaagcaagagagaagggaagcgtctgggatagggaagggaagggaagagaagagaagagtagcttgtctaaagtaaattgtctggctgaaccagaggaggagccaggagcagcctggcctgagggatgtagaaagttgtagaaggcagaggggatgtgaactgtgtttgctttggtttctcatacctcttgcggtcgcactagtg
>net1_92:96_2_h-4+shuff
gcttcgatatccgcatgctaaaaatgacttagtgtattttagactactgaaaggaaccacaggaagggttgggtggaagtttttgtgttgtctgaaaagcaagagagaaggcgaaggtctgggatagggaagggaagggaagagaagagaagagtagcttgtctaaagtaaattgtctggctgaaccagaggaggagccaggagcagcctggcctgagggatgtagaaagttgtagaaggcagaggggatgtgaactgtgtttgctttggtttctcatacctcttgcggtcgcactagtg
>net1_92:96_3_h-5+shuff
gcttcgatatccgcatgctaaaaatgacttagtgtattttagactactgaaaggaaccacaggaagggttgggtggaagtttttgtgttgtctgaaaagcaagagagaaggagcaggtctgggatagggaagggaagggaagagaagagaagagtagcttgtctaaagtaaattgtctggctgaaccagaggaggagccaggagcagcctggcctgagggatgtagaaagttgtagaaggcagaggggatgtgaactgtgtttgctttggtttctcatacctcttgcggtcgcactagtg
>net1_93:97_1_h-4+shuff
gcttcgatatccgcatgctaaaaatgacttagtgtattttagactactgaaaggaaccacaggaagggttgggtggaagtttttgtgttgtctgaaaagcaagagagaaggcggagatctgggatagggaagggaagggaagagaagagaagagtagcttgtctaaagtaaattgtctggctgaaccagaggaggagccaggagcagcctggcctgagggatgtagaaagttgtagaaggcagaggggatgtgaactgtgtttgctttggtttctcatacctcttgcggtcgcactagtg
>cdc42_208:212_1_h-3+shuff
gcttcgatatccgcatgctaaggctgggatatgggctctgattgacagggaaggatagaaaagggggagcgaggcaagtgagagaggggagaaggcggcgacggagcaaagggagggaagaggaggtgatgtaatcagaagatggatgctaacccgaaaagaggagagaaggacaaaacatgtgatgaggaggatgcctgagaggggaggggaggagggagagtgagggcgaggagaacccaaacccgagaacttttctctggggtggggcttgggattgctcttgcggtcgcactagtg
>net1_93:97_3_h-4+shuff
gcttcgatatccgcatgctaaaaatgacttagtgtattttagactactgaaaggaaccacaggaagggttgggtggaagtttttgtgttgtctgaaaagcaagagagaaggcgaggatctgggatagggaagggaagggaagagaagagaagagtagcttgtctaaagtaaattgtctggctgaaccagaggaggagccaggagcagcctggcctgagggatgtagaaagttgtagaaggcagaggggatgtgaactgtgtttgctttggtttctcatacctcttgcggtcgcactagtg
>net1_94:98_1_h-4+shuff
gcttcgatatccgcatgctaaaaatgacttagtgtattttagactactgaaaggaaccacaggaagggttgggtggaagtttttgtgttgtctgaaaagcaagagagaaggcagtgagctgggatagggaagggaagggaagagaagagaagagtagcttgtctaaagtaaattgtctggctgaaccagaggaggagccaggagcagcctggcctgagggatgtagaaagttgtagaaggcagaggggatgtgaactgtgtttgctttggtttctcatacctcttgcggtcgcactagtg
>net1_94:98_2_h-3+shuff
gcttcgatatccgcatgctaaaaatgacttagtgtattttagactactgaaaggaaccacaggaagggttgggtggaagtttttgtgttgtctgaaaagcaagagagaaggcaagtggctgggatagggaagggaagggaagagaagagaagagtagcttgtctaaagtaaattgtctggctgaaccagaggaggagccaggagcagcctggcctgagggatgtagaaagttgtagaaggcagaggggatgtgaactgtgtttgctttggtttctcatacctcttgcggtcgcactagtg
>net1_94:98_3_h-3+shuff
gcttcgatatccgcatgctaaaaatgacttagtgtattttagactactgaaaggaaccacaggaagggttgggtggaagtttttgtgttgtctgaaaagcaagagagaaggcagtggactgggatagggaagggaagggaagagaagagaagagtagcttgtctaaagtaaattgtctggctgaaccagaggaggagccaggagcagcctggcctgagggatgtagaaagttgtagaaggcagaggggatgtgaactgtgtttgctttggtttctcatacctcttgcggtcgcactagtg
>net1_95:99_1_h-4+shuff
gcttcgatatccgcatgctaaaaatgacttagtgtattttagactactgaaaggaaccacaggaagggttgggtggaagtttttgtgttgtctgaaaagcaagagagaaggcagggtcatgggatagggaagggaagggaagagaagagaagagtagcttgtctaaagtaaattgtctggctgaaccagaggaggagccaggagcagcctggcctgagggatgtagaaagttgtagaaggcagaggggatgtgaactgtgtttgctttggtttctcatacctcttgcggtcgcactagtg
>net1_95:99_2_h-3+shuff
gcttcgatatccgcatgctaaaaatgacttagtgtattttagactactgaaaggaaccacaggaagggttgggtggaagtttttgtgttgtctgaaaagcaagagagaaggcaggcgattgggatagggaagggaagggaagagaagagaagagtagcttgtctaaagtaaattgtctggctgaaccagaggaggagccaggagcagcctggcctgagggatgtagaaagttgtagaaggcagaggggatgtgaactgtgtttgctttggtttctcatacctcttgcggtcgcactagtg
>net1_95:99_3_h-4+shuff
gcttcgatatccgcatgctaaaaatgacttagtgtattttagactactgaaaggaaccacaggaagggttgggtggaagtttttgtgttgtctgaaaagcaagagagaaggcagatgcgtgggatagggaagggaagggaagagaagagaagagtagcttgtctaaagtaaattgtctggctgaaccagaggaggagccaggagcagcctggcctgagggatgtagaaagttgtagaaggcagaggggatgtgaactgtgtttgctttggtttctcatacctcttgcggtcgcactagtg
>net1_96:100_1_h-3+shuff
gcttcgatatccgcatgctaaaaatgacttagtgtattttagactactgaaaggaaccacaggaagggttgggtggaagtttttgtgttgtctgaaaagcaagagagaaggcaggtgcatgggatagggaagggaagggaagagaagagaagagtagcttgtctaaagtaaattgtctggctgaaccagaggaggagccaggagcagcctggcctgagggatgtagaaagttgtagaaggcagaggggatgtgaactgtgtttgctttggtttctcatacctcttgcggtcgcactagtg
>net1_96:100_2_h-4+shuff
gcttcgatatccgcatgctaaaaatgacttagtgtattttagactactgaaaggaaccacaggaagggttgggtggaagtttttgtgttgtctgaaaagcaagagagaaggcaggcttaggggatagggaagggaagggaagagaagagaagagtagcttgtctaaagtaaattgtctggctgaaccagaggaggagccaggagcagcctggcctgagggatgtagaaagttgtagaaggcagaggggatgtgaactgtgtttgctttggtttctcatacctcttgcggtcgcactagtg
>cdc42_208:212_2_h-4+shuff
gcttcgatatccgcatgctaaggctgggatatgggctctgattgacagggaaggatagaaaagggggagcgaggcaagtgagagaggggagaaggcggcgacggagcaaagggagggaagaggaggtgatgtaatcagaagatggatgctaacccgaaaagaggagagaaggacaaaacatgtgatgaggaggatgcctgagaggggaggggaggagggagagtgagagggcggagaacccaaacccgagaacttttctctggggtggggcttgggattgctcttgcggtcgcactagtg
>net1_96:100_3_h-5+shuff
gcttcgatatccgcatgctaaaaatgacttagtgtattttagactactgaaaggaaccacaggaagggttgggtggaagtttttgtgttgtctgaaaagcaagagagaaggcagggtctagggatagggaagggaagggaagagaagagaagagtagcttgtctaaagtaaattgtctggctgaaccagaggaggagccaggagcagcctggcctgagggatgtagaaagttgtagaaggcagaggggatgtgaactgtgtttgctttggtttctcatacctcttgcggtcgcactagtg
>net1_97:101_1_h-5+shuff
gcttcgatatccgcatgctaaaaatgacttagtgtattttagactactgaaaggaaccacaggaagggttgggtggaagtttttgtgttgtctgaaaagcaagagagaaggcaggatcggtggatagggaagggaagggaagagaagagaagagtagcttgtctaaagtaaattgtctggctgaaccagaggaggagccaggagcagcctggcctgagggatgtagaaagttgtagaaggcagaggggatgtgaactgtgtttgctttggtttctcatacctcttgcggtcgcactagtg
>net1_97:101_2_h-3+shuff
gcttcgatatccgcatgctaaaaatgacttagtgtattttagactactgaaaggaaccacaggaagggttgggtggaagtttttgtgttgtctgaaaagcaagagagaaggcaggatcgtgggatagggaagggaagggaagagaagagaagagtagcttgtctaaagtaaattgtctggctgaaccagaggaggagccaggagcagcctggcctgagggatgtagaaagttgtagaaggcagaggggatgtgaactgtgtttgctttggtttctcatacctcttgcggtcgcactagtg
>net1_97:101_3_h-5+shuff
gcttcgatatccgcatgctaaaaatgacttagtgtattttagactactgaaaggaaccacaggaagggttgggtggaagtttttgtgttgtctgaaaagcaagagagaaggcaggatgtgcggatagggaagggaagggaagagaagagaagagtagcttgtctaaagtaaattgtctggctgaaccagaggaggagccaggagcagcctggcctgagggatgtagaaagttgtagaaggcagaggggatgtgaactgtgtttgctttggtttctcatacctcttgcggtcgcactagtg
>net1_98:102_1_h-3+shuff
gcttcgatatccgcatgctaaaaatgacttagtgtattttagactactgaaaggaaccacaggaagggttgggtggaagtttttgtgttgtctgaaaagcaagagagaaggcaggagttgcggatagggaagggaagggaagagaagagaagagtagcttgtctaaagtaaattgtctggctgaaccagaggaggagccaggagcagcctggcctgagggatgtagaaagttgtagaaggcagaggggatgtgaactgtgtttgctttggtttctcatacctcttgcggtcgcactagtg
>net1_98:102_2_h-4+shuff
gcttcgatatccgcatgctaaaaatgacttagtgtattttagactactgaaaggaaccacaggaagggttgggtggaagtttttgtgttgtctgaaaagcaagagagaaggcaggagtggctgatagggaagggaagggaagagaagagaagagtagcttgtctaaagtaaattgtctggctgaaccagaggaggagccaggagcagcctggcctgagggatgtagaaagttgtagaaggcagaggggatgtgaactgtgtttgctttggtttctcatacctcttgcggtcgcactagtg
>net1_98:102_3_h-3+shuff
gcttcgatatccgcatgctaaaaatgacttagtgtattttagactactgaaaggaaccacaggaagggttgggtggaagtttttgtgttgtctgaaaagcaagagagaaggcaggagttggcgatagggaagggaagggaagagaagagaagagtagcttgtctaaagtaaattgtctggctgaaccagaggaggagccaggagcagcctggcctgagggatgtagaaagttgtagaaggcagaggggatgtgaactgtgtttgctttggtttctcatacctcttgcggtcgcactagtg
>net1_99:103_1_h-3+shuff
gcttcgatatccgcatgctaaaaatgacttagtgtattttagactactgaaaggaaccacaggaagggttgggtggaagtttttgtgttgtctgaaaagcaagagagaaggcaggagtgcgtgatagggaagggaagggaagagaagagaagagtagcttgtctaaagtaaattgtctggctgaaccagaggaggagccaggagcagcctggcctgagggatgtagaaagttgtagaaggcagaggggatgtgaactgtgtttgctttggtttctcatacctcttgcggtcgcactagtg
>net1_99:103_2_h-4+shuff
gcttcgatatccgcatgctaaaaatgacttagtgtattttagactactgaaaggaaccacaggaagggttgggtggaagtttttgtgttgtctgaaaagcaagagagaaggcaggagtggtgcatagggaagggaagggaagagaagagaagagtagcttgtctaaagtaaattgtctggctgaaccagaggaggagccaggagcagcctggcctgagggatgtagaaagttgtagaaggcagaggggatgtgaactgtgtttgctttggtttctcatacctcttgcggtcgcactagtg
>cdc42_208:212_3_h-4+shuff
gcttcgatatccgcatgctaaggctgggatatgggctctgattgacagggaaggatagaaaagggggagcgaggcaagtgagagaggggagaaggcggcgacggagcaaagggagggaagaggaggtgatgtaatcagaagatggatgctaacccgaaaagaggagagaaggacaaaacatgtgatgaggaggatgcctgagaggggaggggaggagggagagtgagcgggaggagaacccaaacccgagaacttttctctggggtggggcttgggattgctcttgcggtcgcactagtg
>net1_100:104_1_h-4+shuff
gcttcgatatccgcatgctaaaaatgacttagtgtattttagactactgaaaggaaccacaggaagggttgggtggaagtttttgtgttgtctgaaaagcaagagagaaggcaggagtcgagtgtagggaagggaagggaagagaagagaagagtagcttgtctaaagtaaattgtctggctgaaccagaggaggagccaggagcagcctggcctgagggatgtagaaagttgtagaaggcagaggggatgtgaactgtgtttgctttggtttctcatacctcttgcggtcgcactagtg
>net1_100:104_2_h-4+shuff
gcttcgatatccgcatgctaaaaatgacttagtgtattttagactactgaaaggaaccacaggaagggttgggtggaagtttttgtgttgtctgaaaagcaagagagaaggcaggagtcggatgtagggaagggaagggaagagaagagaagagtagcttgtctaaagtaaattgtctggctgaaccagaggaggagccaggagcagcctggcctgagggatgtagaaagttgtagaaggcagaggggatgtgaactgtgtttgctttggtttctcatacctcttgcggtcgcactagtg
>net1_100:104_3_h-4+shuff
gcttcgatatccgcatgctaaaaatgacttagtgtattttagactactgaaaggaaccacaggaagggttgggtggaagtttttgtgttgtctgaaaagcaagagagaaggcaggagtcgtaggtagggaagggaagggaagagaagagaagagtagcttgtctaaagtaaattgtctggctgaaccagaggaggagccaggagcagcctggcctgagggatgtagaaagttgtagaaggcagaggggatgtgaactgtgtttgctttggtttctcatacctcttgcggtcgcactagtg
>net1_101:105_1_h-4+shuff
gcttcgatatccgcatgctaaaaatgacttagtgtattttagactactgaaaggaaccacaggaagggttgggtggaagtttttgtgttgtctgaaaagcaagagagaaggcaggagtcttagggagggaagggaagggaagagaagagaagagtagcttgtctaaagtaaattgtctggctgaaccagaggaggagccaggagcagcctggcctgagggatgtagaaagttgtagaaggcagaggggatgtgaactgtgtttgctttggtttctcatacctcttgcggtcgcactagtg
>net1_101:105_2_h-3+shuff
gcttcgatatccgcatgctaaaaatgacttagtgtattttagactactgaaaggaaccacaggaagggttgggtggaagtttttgtgttgtctgaaaagcaagagagaaggcaggagtctggtgaagggaagggaagggaagagaagagaagagtagcttgtctaaagtaaattgtctggctgaaccagaggaggagccaggagcagcctggcctgagggatgtagaaagttgtagaaggcagaggggatgtgaactgtgtttgctttggtttctcatacctcttgcggtcgcactagtg
>net1_101:105_3_h-3+shuff
gcttcgatatccgcatgctaaaaatgacttagtgtattttagactactgaaaggaaccacaggaagggttgggtggaagtttttgtgttgtctgaaaagcaagagagaaggcaggagtctggatgagggaagggaagggaagagaagagaagagtagcttgtctaaagtaaattgtctggctgaaccagaggaggagccaggagcagcctggcctgagggatgtagaaagttgtagaaggcagaggggatgtgaactgtgtttgctttggtttctcatacctcttgcggtcgcactagtg
>net1_102:106_1_h-4+shuff
gcttcgatatccgcatgctaaaaatgacttagtgtattttagactactgaaaggaaccacaggaagggttgggtggaagtttttgtgttgtctgaaaagcaagagagaaggcaggagtctgtaggagggaagggaagggaagagaagagaagagtagcttgtctaaagtaaattgtctggctgaaccagaggaggagccaggagcagcctggcctgagggatgtagaaagttgtagaaggcagaggggatgtgaactgtgtttgctttggtttctcatacctcttgcggtcgcactagtg
>net1_102:106_2_h-3+shuff
gcttcgatatccgcatgctaaaaatgacttagtgtattttagactactgaaaggaaccacaggaagggttgggtggaagtttttgtgttgtctgaaaagcaagagagaaggcaggagtctggaagtgggaagggaagggaagagaagagaagagtagcttgtctaaagtaaattgtctggctgaaccagaggaggagccaggagcagcctggcctgagggatgtagaaagttgtagaaggcagaggggatgtgaactgtgtttgctttggtttctcatacctcttgcggtcgcactagtg
>net1_102:106_3_h-3+shuff
gcttcgatatccgcatgctaaaaatgacttagtgtattttagactactgaaaggaaccacaggaagggttgggtggaagtttttgtgttgtctgaaaagcaagagagaaggcaggagtctggtaaggggaagggaagggaagagaagagaagagtagcttgtctaaagtaaattgtctggctgaaccagaggaggagccaggagcagcctggcctgagggatgtagaaagttgtagaaggcagaggggatgtgaactgtgtttgctttggtttctcatacctcttgcggtcgcactagtg
>net1_103:107_1_h-4+shuff
gcttcgatatccgcatgctaaaaatgacttagtgtattttagactactgaaaggaaccacaggaagggttgggtggaagtttttgtgttgtctgaaaagcaagagagaaggcaggagtctgggtagaggaagggaagggaagagaagagaagagtagcttgtctaaagtaaattgtctggctgaaccagaggaggagccaggagcagcctggcctgagggatgtagaaagttgtagaaggcagaggggatgtgaactgtgtttgctttggtttctcatacctcttgcggtcgcactagtg
>cdc42_21:25_1_h-4+shuff
gcttcgatatccgcatgctaaggctgggatatgggctctgtatagcagggaaggatagaaaagggggagcgaggcaagtgagagaggggagaaggcggcgacggagcaaagggagggaagaggaggtgatgtaatcagaagatggatgctaacccgaaaagaggagagaaggacaaaacatgtgatgaggaggatgcctgagaggggaggggaggagggagagtgaggcaggggagaacccaaacccgagaacttttctctggggtggggcttgggattgctcttgcggtcgcactagtg
>cdc42_209:213_1_h-4+shuff
gcttcgatatccgcatgctaaggctgggatatgggctctgattgacagggaaggatagaaaagggggagcgaggcaagtgagagaggggagaaggcggcgacggagcaaagggagggaagaggaggtgatgtaatcagaagatggatgctaacccgaaaagaggagagaaggacaaaacatgtgatgaggaggatgcctgagaggggaggggaggagggagagtgaggggacggagaacccaaacccgagaacttttctctggggtggggcttgggattgctcttgcggtcgcactagtg
>net1_103:107_2_h-3+shuff
gcttcgatatccgcatgctaaaaatgacttagtgtattttagactactgaaaggaaccacaggaagggttgggtggaagtttttgtgttgtctgaaaagcaagagagaaggcaggagtctgggaagtggaagggaagggaagagaagagaagagtagcttgtctaaagtaaattgtctggctgaaccagaggaggagccaggagcagcctggcctgagggatgtagaaagttgtagaaggcagaggggatgtgaactgtgtttgctttggtttctcatacctcttgcggtcgcactagtg
>net1_103:107_3_h-4+shuff
gcttcgatatccgcatgctaaaaatgacttagtgtattttagactactgaaaggaaccacaggaagggttgggtggaagtttttgtgttgtctgaaaagcaagagagaaggcaggagtctggagtgaggaagggaagggaagagaagagaagagtagcttgtctaaagtaaattgtctggctgaaccagaggaggagccaggagcagcctggcctgagggatgtagaaagttgtagaaggcagaggggatgtgaactgtgtttgctttggtttctcatacctcttgcggtcgcactagtg
>net1_104:108_1_h-5+shuff
gcttcgatatccgcatgctaaaaatgacttagtgtattttagactactgaaaggaaccacaggaagggttgggtggaagtttttgtgttgtctgaaaagcaagagagaaggcaggagtctgggggtaagaagggaagggaagagaagagaagagtagcttgtctaaagtaaattgtctggctgaaccagaggaggagccaggagcagcctggcctgagggatgtagaaagttgtagaaggcagaggggatgtgaactgtgtttgctttggtttctcatacctcttgcggtcgcactagtg
>net1_104:108_2_h-3+shuff
gcttcgatatccgcatgctaaaaatgacttagtgtattttagactactgaaaggaaccacaggaagggttgggtggaagtttttgtgttgtctgaaaagcaagagagaaggcaggagtctgggagtgagaagggaagggaagagaagagaagagtagcttgtctaaagtaaattgtctggctgaaccagaggaggagccaggagcagcctggcctgagggatgtagaaagttgtagaaggcagaggggatgtgaactgtgtttgctttggtttctcatacctcttgcggtcgcactagtg
>net1_105:109_2_h-4+shuff
gcttcgatatccgcatgctaaaaatgacttagtgtattttagactactgaaaggaaccacaggaagggttgggtggaagtttttgtgttgtctgaaaagcaagagagaaggcaggagtctgggaggtgaaagggaagggaagagaagagaagagtagcttgtctaaagtaaattgtctggctgaaccagaggaggagccaggagcagcctggcctgagggatgtagaaagttgtagaaggcagaggggatgtgaactgtgtttgctttggtttctcatacctcttgcggtcgcactagtg
>net1_105:109_3_h-4+shuff
gcttcgatatccgcatgctaaaaatgacttagtgtattttagactactgaaaggaaccacaggaagggttgggtggaagtttttgtgttgtctgaaaagcaagagagaaggcaggagtctgggaggtagaagggaagggaagagaagagaagagtagcttgtctaaagtaaattgtctggctgaaccagaggaggagccaggagcagcctggcctgagggatgtagaaagttgtagaaggcagaggggatgtgaactgtgtttgctttggtttctcatacctcttgcggtcgcactagtg
>net1_106:110_1_h-4+shuff
gcttcgatatccgcatgctaaaaatgacttagtgtattttagactactgaaaggaaccacaggaagggttgggtggaagtttttgtgttgtctgaaaagcaagagagaaggcaggagtctgggatggaagagggaagggaagagaagagaagagtagcttgtctaaagtaaattgtctggctgaaccagaggaggagccaggagcagcctggcctgagggatgtagaaagttgtagaaggcagaggggatgtgaactgtgtttgctttggtttctcatacctcttgcggtcgcactagtg
>net1_106:110_2_h-4+shuff
gcttcgatatccgcatgctaaaaatgacttagtgtattttagactactgaaaggaaccacaggaagggttgggtggaagtttttgtgttgtctgaaaagcaagagagaaggcaggagtctgggatgagagagggaagggaagagaagagaagagtagcttgtctaaagtaaattgtctggctgaaccagaggaggagccaggagcagcctggcctgagggatgtagaaagttgtagaaggcagaggggatgtgaactgtgtttgctttggtttctcatacctcttgcggtcgcactagtg
>cdc42_209:213_2_h-3+shuff
gcttcgatatccgcatgctaaggctgggatatgggctctgattgacagggaaggatagaaaagggggagcgaggcaagtgagagaggggagaaggcggcgacggagcaaagggagggaagaggaggtgatgtaatcagaagatggatgctaacccgaaaagaggagagaaggacaaaacatgtgatgaggaggatgcctgagaggggaggggaggagggagagtgaggaggcggagaacccaaacccgagaacttttctctggggtggggcttgggattgctcttgcggtcgcactagtg
>net1_106:110_3_h-4+shuff
gcttcgatatccgcatgctaaaaatgacttagtgtattttagactactgaaaggaaccacaggaagggttgggtggaagtttttgtgttgtctgaaaagcaagagagaaggcaggagtctgggatgaaggagggaagggaagagaagagaagagtagcttgtctaaagtaaattgtctggctgaaccagaggaggagccaggagcagcctggcctgagggatgtagaaagttgtagaaggcagaggggatgtgaactgtgtttgctttggtttctcatacctcttgcggtcgcactagtg
>net1_107:111_1_h-4+shuff
gcttcgatatccgcatgctaaaaatgacttagtgtattttagactactgaaaggaaccacaggaagggttgggtggaagtttttgtgttgtctgaaaagcaagagagaaggcaggagtctgggataagagggggaagggaagagaagagaagagtagcttgtctaaagtaaattgtctggctgaaccagaggaggagccaggagcagcctggcctgagggatgtagaaagttgtagaaggcagaggggatgtgaactgtgtttgctttggtttctcatacctcttgcggtcgcactagtg
>net1_107:111_2_h-4+shuff
gcttcgatatccgcatgctaaaaatgacttagtgtattttagactactgaaaggaaccacaggaagggttgggtggaagtttttgtgttgtctgaaaagcaagagagaaggcaggagtctgggatagaagggggaagggaagagaagagaagagtagcttgtctaaagtaaattgtctggctgaaccagaggaggagccaggagcagcctggcctgagggatgtagaaagttgtagaaggcagaggggatgtgaactgtgtttgctttggtttctcatacctcttgcggtcgcactagtg
>net1_107:111_3_h-4+shuff
gcttcgatatccgcatgctaaaaatgacttagtgtattttagactactgaaaggaaccacaggaagggttgggtggaagtttttgtgttgtctgaaaagcaagagagaaggcaggagtctgggataaaggggggaagggaagagaagagaagagtagcttgtctaaagtaaattgtctggctgaaccagaggaggagccaggagcagcctggcctgagggatgtagaaagttgtagaaggcagaggggatgtgaactgtgtttgctttggtttctcatacctcttgcggtcgcactagtg
>net1_108:112_1_h-4+shuff
gcttcgatatccgcatgctaaaaatgacttagtgtattttagactactgaaaggaaccacaggaagggttgggtggaagtttttgtgttgtctgaaaagcaagagagaaggcaggagtctgggataggaggaggaagggaagagaagagaagagtagcttgtctaaagtaaattgtctggctgaaccagaggaggagccaggagcagcctggcctgagggatgtagaaagttgtagaaggcagaggggatgtgaactgtgtttgctttggtttctcatacctcttgcggtcgcactagtg
>net1_108:112_3_h-4+shuff
gcttcgatatccgcatgctaaaaatgacttagtgtattttagactactgaaaggaaccacaggaagggttgggtggaagtttttgtgttgtctgaaaagcaagagagaaggcaggagtctgggatagagggaggaagggaagagaagagaagagtagcttgtctaaagtaaattgtctggctgaaccagaggaggagccaggagcagcctggcctgagggatgtagaaagttgtagaaggcagaggggatgtgaactgtgtttgctttggtttctcatacctcttgcggtcgcactagtg
>net1_109:113_1_h-4+shuff
gcttcgatatccgcatgctaaaaatgacttagtgtattttagactactgaaaggaaccacaggaagggttgggtggaagtttttgtgttgtctgaaaagcaagagagaaggcaggagtctgggataggagggagaagggaagagaagagaagagtagcttgtctaaagtaaattgtctggctgaaccagaggaggagccaggagcagcctggcctgagggatgtagaaagttgtagaaggcagaggggatgtgaactgtgtttgctttggtttctcatacctcttgcggtcgcactagtg
>net1_109:113_3_h-4|net1_110:114_1_h-4+shuff
gcttcgatatccgcatgctaaaaatgacttagtgtattttagactactgaaaggaaccacaggaagggttgggtggaagtttttgtgttgtctgaaaagcaagagagaaggcaggagtctgggatagggggaagaagggaagagaagagaagagtagcttgtctaaagtaaattgtctggctgaaccagaggaggagccaggagcagcctggcctgagggatgtagaaagttgtagaaggcagaggggatgtgaactgtgtttgctttggtttctcatacctcttgcggtcgcactagtg
>cdc42_209:213_3_h-4+shuff
gcttcgatatccgcatgctaaggctgggatatgggctctgattgacagggaaggatagaaaagggggagcgaggcaagtgagagaggggagaaggcggcgacggagcaaagggagggaagaggaggtgatgtaatcagaagatggatgctaacccgaaaagaggagagaaggacaaaacatgtgatgaggaggatgcctgagaggggaggggaggagggagagtgaggggcaggagaacccaaacccgagaacttttctctggggtggggcttgggattgctcttgcggtcgcactagtg
>net1_110:114_2_h-4+shuff
gcttcgatatccgcatgctaaaaatgacttagtgtattttagactactgaaaggaaccacaggaagggttgggtggaagtttttgtgttgtctgaaaagcaagagagaaggcaggagtctgggataggggggaaaagggaagagaagagaagagtagcttgtctaaagtaaattgtctggctgaaccagaggaggagccaggagcagcctggcctgagggatgtagaaagttgtagaaggcagaggggatgtgaactgtgtttgctttggtttctcatacctcttgcggtcgcactagtg
>net1_110:114_3_h-4+shuff
gcttcgatatccgcatgctaaaaatgacttagtgtattttagactactgaaaggaaccacaggaagggttgggtggaagtttttgtgttgtctgaaaagcaagagagaaggcaggagtctgggatagggggagaaagggaagagaagagaagagtagcttgtctaaagtaaattgtctggctgaaccagaggaggagccaggagcagcctggcctgagggatgtagaaagttgtagaaggcagaggggatgtgaactgtgtttgctttggtttctcatacctcttgcggtcgcactagtg
>net1_111:115_1_h-4+shuff
gcttcgatatccgcatgctaaaaatgacttagtgtattttagactactgaaaggaaccacaggaagggttgggtggaagtttttgtgttgtctgaaaagcaagagagaaggcaggagtctgggatagggagaaggagggaagagaagagaagagtagcttgtctaaagtaaattgtctggctgaaccagaggaggagccaggagcagcctggcctgagggatgtagaaagttgtagaaggcagaggggatgtgaactgtgtttgctttggtttctcatacctcttgcggtcgcactagtg
>net1_111:115_2_h-4+shuff
gcttcgatatccgcatgctaaaaatgacttagtgtattttagactactgaaaggaaccacaggaagggttgggtggaagtttttgtgttgtctgaaaagcaagagagaaggcaggagtctgggatagggaggaagagggaagagaagagaagagtagcttgtctaaagtaaattgtctggctgaaccagaggaggagccaggagcagcctggcctgagggatgtagaaagttgtagaaggcagaggggatgtgaactgtgtttgctttggtttctcatacctcttgcggtcgcactagtg
>net1_111:115_3_h-4+shuff
gcttcgatatccgcatgctaaaaatgacttagtgtattttagactactgaaaggaaccacaggaagggttgggtggaagtttttgtgttgtctgaaaagcaagagagaaggcaggagtctgggatagggagagagagggaagagaagagaagagtagcttgtctaaagtaaattgtctggctgaaccagaggaggagccaggagcagcctggcctgagggatgtagaaagttgtagaaggcagaggggatgtgaactgtgtttgctttggtttctcatacctcttgcggtcgcactagtg
>net1_112:116_1_h-4+shuff
gcttcgatatccgcatgctaaaaatgacttagtgtattttagactactgaaaggaaccacaggaagggttgggtggaagtttttgtgttgtctgaaaagcaagagagaaggcaggagtctgggatagggaaaaggggggaagagaagagaagagtagcttgtctaaagtaaattgtctggctgaaccagaggaggagccaggagcagcctggcctgagggatgtagaaagttgtagaaggcagaggggatgtgaactgtgtttgctttggtttctcatacctcttgcggtcgcactagtg
>net1_112:116_2_h-4+shuff
gcttcgatatccgcatgctaaaaatgacttagtgtattttagactactgaaaggaaccacaggaagggttgggtggaagtttttgtgttgtctgaaaagcaagagagaaggcaggagtctgggatagggaaagagggggaagagaagagaagagtagcttgtctaaagtaaattgtctggctgaaccagaggaggagccaggagcagcctggcctgagggatgtagaaagttgtagaaggcagaggggatgtgaactgtgtttgctttggtttctcatacctcttgcggtcgcactagtg
>net1_112:116_3_h-4|net1_113:117_1_h-4+shuff
gcttcgatatccgcatgctaaaaatgacttagtgtattttagactactgaaaggaaccacaggaagggttgggtggaagtttttgtgttgtctgaaaagcaagagagaaggcaggagtctgggatagggaagaagggggaagagaagagaagagtagcttgtctaaagtaaattgtctggctgaaccagaggaggagccaggagcagcctggcctgagggatgtagaaagttgtagaaggcagaggggatgtgaactgtgtttgctttggtttctcatacctcttgcggtcgcactagtg
>net1_113:117_2_h-4+shuff
gcttcgatatccgcatgctaaaaatgacttagtgtattttagactactgaaaggaaccacaggaagggttgggtggaagtttttgtgttgtctgaaaagcaagagagaaggcaggagtctgggatagggaaggaggaggaagagaagagaagagtagcttgtctaaagtaaattgtctggctgaaccagaggaggagccaggagcagcctggcctgagggatgtagaaagttgtagaaggcagaggggatgtgaactgtgtttgctttggtttctcatacctcttgcggtcgcactagtg
>net1_113:117_3_h-4+shuff
gcttcgatatccgcatgctaaaaatgacttagtgtattttagactactgaaaggaaccacaggaagggttgggtggaagtttttgtgttgtctgaaaagcaagagagaaggcaggagtctgggatagggaagagggaggaagagaagagaagagtagcttgtctaaagtaaattgtctggctgaaccagaggaggagccaggagcagcctggcctgagggatgtagaaagttgtagaaggcagaggggatgtgaactgtgtttgctttggtttctcatacctcttgcggtcgcactagtg
>cdc42_210:214_1_h-2+shuff
gcttcgatatccgcatgctaaggctgggatatgggctctgattgacagggaaggatagaaaagggggagcgaggcaagtgagagaggggagaaggcggcgacggagcaaagggagggaagaggaggtgatgtaatcagaagatggatgctaacccgaaaagaggagagaaggacaaaacatgtgatgaggaggatgcctgagaggggaggggaggagggagagtgaggcgggagagaacccaaacccgagaacttttctctggggtggggcttgggattgctcttgcggtcgcactagtg
>net1_114:118_1_h-4+shuff
gcttcgatatccgcatgctaaaaatgacttagtgtattttagactactgaaaggaaccacaggaagggttgggtggaagtttttgtgttgtctgaaaagcaagagagaaggcaggagtctgggatagggaaggagggagaagagaagagaagagtagcttgtctaaagtaaattgtctggctgaaccagaggaggagccaggagcagcctggcctgagggatgtagaaagttgtagaaggcagaggggatgtgaactgtgtttgctttggtttctcatacctcttgcggtcgcactagtg
>net1_114:118_3_h-4+shuff
gcttcgatatccgcatgctaaaaatgacttagtgtattttagactactgaaaggaaccacaggaagggttgggtggaagtttttgtgttgtctgaaaagcaagagagaaggcaggagtctgggatagggaagggggaagaagagaagagaagagtagcttgtctaaagtaaattgtctggctgaaccagaggaggagccaggagcagcctggcctgagggatgtagaaagttgtagaaggcagaggggatgtgaactgtgtttgctttggtttctcatacctcttgcggtcgcactagtg
>net1_115:119_1_h-4+shuff
gcttcgatatccgcatgctaaaaatgacttagtgtattttagactactgaaaggaaccacaggaagggttgggtggaagtttttgtgttgtctgaaaagcaagagagaaggcaggagtctgggatagggaagggggagaaagagaagagaagagtagcttgtctaaagtaaattgtctggctgaaccagaggaggagccaggagcagcctggcctgagggatgtagaaagttgtagaaggcagaggggatgtgaactgtgtttgctttggtttctcatacctcttgcggtcgcactagtg
>net1_115:119_2_h-4+shuff
gcttcgatatccgcatgctaaaaatgacttagtgtattttagactactgaaaggaaccacaggaagggttgggtggaagtttttgtgttgtctgaaaagcaagagagaaggcaggagtctgggatagggaaggggggaaaagagaagagaagagtagcttgtctaaagtaaattgtctggctgaaccagaggaggagccaggagcagcctggcctgagggatgtagaaagttgtagaaggcagaggggatgtgaactgtgtttgctttggtttctcatacctcttgcggtcgcactagtg
>net1_116:120_1_h-4+shuff
gcttcgatatccgcatgctaaaaatgacttagtgtattttagactactgaaaggaaccacaggaagggttgggtggaagtttttgtgttgtctgaaaagcaagagagaaggcaggagtctgggatagggaagggagaaggagagaagagaagagtagcttgtctaaagtaaattgtctggctgaaccagaggaggagccaggagcagcctggcctgagggatgtagaaagttgtagaaggcagaggggatgtgaactgtgtttgctttggtttctcatacctcttgcggtcgcactagtg
>net1_116:120_2_h-4+shuff
gcttcgatatccgcatgctaaaaatgacttagtgtattttagactactgaaaggaaccacaggaagggttgggtggaagtttttgtgttgtctgaaaagcaagagagaaggcaggagtctgggatagggaagggagagagagagaagagaagagtagcttgtctaaagtaaattgtctggctgaaccagaggaggagccaggagcagcctggcctgagggatgtagaaagttgtagaaggcagaggggatgtgaactgtgtttgctttggtttctcatacctcttgcggtcgcactagtg
>net1_116:120_3_h-4+shuff
gcttcgatatccgcatgctaaaaatgacttagtgtattttagactactgaaaggaaccacaggaagggttgggtggaagtttttgtgttgtctgaaaagcaagagagaaggcaggagtctgggatagggaagggaggaagagagaagagaagagtagcttgtctaaagtaaattgtctggctgaaccagaggaggagccaggagcagcctggcctgagggatgtagaaagttgtagaaggcagaggggatgtgaactgtgtttgctttggtttctcatacctcttgcggtcgcactagtg
>net1_117:121_1_h-4+shuff
gcttcgatatccgcatgctaaaaatgacttagtgtattttagactactgaaaggaaccacaggaagggttgggtggaagtttttgtgttgtctgaaaagcaagagagaaggcaggagtctgggatagggaagggaaagagggagaagagaagagtagcttgtctaaagtaaattgtctggctgaaccagaggaggagccaggagcagcctggcctgagggatgtagaaagttgtagaaggcagaggggatgtgaactgtgtttgctttggtttctcatacctcttgcggtcgcactagtg
>cdc42_210:214_2_h-2+shuff
gcttcgatatccgcatgctaaggctgggatatgggctctgattgacagggaaggatagaaaagggggagcgaggcaagtgagagaggggagaaggcggcgacggagcaaagggagggaagaggaggtgatgtaatcagaagatggatgctaacccgaaaagaggagagaaggacaaaacatgtgatgaggaggatgcctgagaggggaggggaggagggagagtgaggcggggaagaacccaaacccgagaacttttctctggggtggggcttgggattgctcttgcggtcgcactagtg
>net1_117:121_2_h-4+shuff
gcttcgatatccgcatgctaaaaatgacttagtgtattttagactactgaaaggaaccacaggaagggttgggtggaagtttttgtgttgtctgaaaagcaagagagaaggcaggagtctgggatagggaagggaaaaggggagaagagaagagtagcttgtctaaagtaaattgtctggctgaaccagaggaggagccaggagcagcctggcctgagggatgtagaaagttgtagaaggcagaggggatgtgaactgtgtttgctttggtttctcatacctcttgcggtcgcactagtg
>net1_117:121_3_h-4+shuff
gcttcgatatccgcatgctaaaaatgacttagtgtattttagactactgaaaggaaccacaggaagggttgggtggaagtttttgtgttgtctgaaaagcaagagagaaggcaggagtctgggatagggaagggaagaagggagaagagaagagtagcttgtctaaagtaaattgtctggctgaaccagaggaggagccaggagcagcctggcctgagggatgtagaaagttgtagaaggcagaggggatgtgaactgtgtttgctttggtttctcatacctcttgcggtcgcactagtg
>net1_118:122_1_h-4+shuff
gcttcgatatccgcatgctaaaaatgacttagtgtattttagactactgaaaggaaccacaggaagggttgggtggaagtttttgtgttgtctgaaaagcaagagagaaggcaggagtctgggatagggaagggaagagggaagaagagaagagtagcttgtctaaagtaaattgtctggctgaaccagaggaggagccaggagcagcctggcctgagggatgtagaaagttgtagaaggcagaggggatgtgaactgtgtttgctttggtttctcatacctcttgcggtcgcactagtg
>net1_118:122_3_h-4|net1_119:123_1_h-4+shuff
gcttcgatatccgcatgctaaaaatgacttagtgtattttagactactgaaaggaaccacaggaagggttgggtggaagtttttgtgttgtctgaaaagcaagagagaaggcaggagtctgggatagggaagggaaggaggaagaagagaagagtagcttgtctaaagtaaattgtctggctgaaccagaggaggagccaggagcagcctggcctgagggatgtagaaagttgtagaaggcagaggggatgtgaactgtgtttgctttggtttctcatacctcttgcggtcgcactagtg
>net1_119:123_2_h-4+shuff
gcttcgatatccgcatgctaaaaatgacttagtgtattttagactactgaaaggaaccacaggaagggttgggtggaagtttttgtgttgtctgaaaagcaagagagaaggcaggagtctgggatagggaagggaaggagaaggaagagaagagtagcttgtctaaagtaaattgtctggctgaaccagaggaggagccaggagcagcctggcctgagggatgtagaaagttgtagaaggcagaggggatgtgaactgtgtttgctttggtttctcatacctcttgcggtcgcactagtg
>net1_119:123_3_h-4+shuff
gcttcgatatccgcatgctaaaaatgacttagtgtattttagactactgaaaggaaccacaggaagggttgggtggaagtttttgtgttgtctgaaaagcaagagagaaggcaggagtctgggatagggaagggaaggaagaggaagagaagagtagcttgtctaaagtaaattgtctggctgaaccagaggaggagccaggagcagcctggcctgagggatgtagaaagttgtagaaggcagaggggatgtgaactgtgtttgctttggtttctcatacctcttgcggtcgcactagtg
>net1_120:124_1_h-4+shuff
gcttcgatatccgcatgctaaaaatgacttagtgtattttagactactgaaaggaaccacaggaagggttgggtggaagtttttgtgttgtctgaaaagcaagagagaaggcaggagtctgggatagggaagggaagggagagaaagagaagagtagcttgtctaaagtaaattgtctggctgaaccagaggaggagccaggagcagcctggcctgagggatgtagaaagttgtagaaggcagaggggatgtgaactgtgtttgctttggtttctcatacctcttgcggtcgcactagtg
>net1_120:124_2_h-4+shuff
gcttcgatatccgcatgctaaaaatgacttagtgtattttagactactgaaaggaaccacaggaagggttgggtggaagtttttgtgttgtctgaaaagcaagagagaaggcaggagtctgggatagggaagggaaggggaagaaagagaagagtagcttgtctaaagtaaattgtctggctgaaccagaggaggagccaggagcagcctggcctgagggatgtagaaagttgtagaaggcagaggggatgtgaactgtgtttgctttggtttctcatacctcttgcggtcgcactagtg
>net1_120:124_3_h-4+shuff
gcttcgatatccgcatgctaaaaatgacttagtgtattttagactactgaaaggaaccacaggaagggttgggtggaagtttttgtgttgtctgaaaagcaagagagaaggcaggagtctgggatagggaagggaagggggaaaaagagaagagtagcttgtctaaagtaaattgtctggctgaaccagaggaggagccaggagcagcctggcctgagggatgtagaaagttgtagaaggcagaggggatgtgaactgtgtttgctttggtttctcatacctcttgcggtcgcactagtg
>cdc42_210:214_3_h-2+shuff
gcttcgatatccgcatgctaaggctgggatatgggctctgattgacagggaaggatagaaaagggggagcgaggcaagtgagagaggggagaaggcggcgacggagcaaagggagggaagaggaggtgatgtaatcagaagatggatgctaacccgaaaagaggagagaaggacaaaacatgtgatgaggaggatgcctgagaggggaggggaggagggagagtgaggcggaggagaacccaaacccgagaacttttctctggggtggggcttgggattgctcttgcggtcgcactagtg
>net1_121:125_1_h-4+shuff
gcttcgatatccgcatgctaaaaatgacttagtgtattttagactactgaaaggaaccacaggaagggttgggtggaagtttttgtgttgtctgaaaagcaagagagaaggcaggagtctgggatagggaagggaagggaaagagagagaagagtagcttgtctaaagtaaattgtctggctgaaccagaggaggagccaggagcagcctggcctgagggatgtagaaagttgtagaaggcagaggggatgtgaactgtgtttgctttggtttctcatacctcttgcggtcgcactagtg
>net1_121:125_3_h-4+shuff
gcttcgatatccgcatgctaaaaatgacttagtgtattttagactactgaaaggaaccacaggaagggttgggtggaagtttttgtgttgtctgaaaagcaagagagaaggcaggagtctgggatagggaagggaagggagaaagagagaagagtagcttgtctaaagtaaattgtctggctgaaccagaggaggagccaggagcagcctggcctgagggatgtagaaagttgtagaaggcagaggggatgtgaactgtgtttgctttggtttctcatacctcttgcggtcgcactagtg
>net1_122:126_1_h-4+shuff
gcttcgatatccgcatgctaaaaatgacttagtgtattttagactactgaaaggaaccacaggaagggttgggtggaagtttttgtgttgtctgaaaagcaagagagaaggcaggagtctgggatagggaagggaagggaaagaaggagaagagtagcttgtctaaagtaaattgtctggctgaaccagaggaggagccaggagcagcctggcctgagggatgtagaaagttgtagaaggcagaggggatgtgaactgtgtttgctttggtttctcatacctcttgcggtcgcactagtg
>net1_122:126_2_h-4+shuff
gcttcgatatccgcatgctaaaaatgacttagtgtattttagactactgaaaggaaccacaggaagggttgggtggaagtttttgtgttgtctgaaaagcaagagagaaggcaggagtctgggatagggaagggaagggaaaaagggagaagagtagcttgtctaaagtaaattgtctggctgaaccagaggaggagccaggagcagcctggcctgagggatgtagaaagttgtagaaggcagaggggatgtgaactgtgtttgctttggtttctcatacctcttgcggtcgcactagtg
>net1_123:127_1_h-4+shuff
gcttcgatatccgcatgctaaaaatgacttagtgtattttagactactgaaaggaaccacaggaagggttgggtggaagtttttgtgttgtctgaaaagcaagagagaaggcaggagtctgggatagggaagggaagggaagaaggaagaagagtagcttgtctaaagtaaattgtctggctgaaccagaggaggagccaggagcagcctggcctgagggatgtagaaagttgtagaaggcagaggggatgtgaactgtgtttgctttggtttctcatacctcttgcggtcgcactagtg
>net1_123:127_2_h-4+shuff
gcttcgatatccgcatgctaaaaatgacttagtgtattttagactactgaaaggaaccacaggaagggttgggtggaagtttttgtgttgtctgaaaagcaagagagaaggcaggagtctgggatagggaagggaagggaaggagaaagaagagtagcttgtctaaagtaaattgtctggctgaaccagaggaggagccaggagcagcctggcctgagggatgtagaaagttgtagaaggcagaggggatgtgaactgtgtttgctttggtttctcatacctcttgcggtcgcactagtg
>net1_123:127_3_h-4+shuff
gcttcgatatccgcatgctaaaaatgacttagtgtattttagactactgaaaggaaccacaggaagggttgggtggaagtttttgtgttgtctgaaaagcaagagagaaggcaggagtctgggatagggaagggaagggaaggaagaagaagagtagcttgtctaaagtaaattgtctggctgaaccagaggaggagccaggagcagcctggcctgagggatgtagaaagttgtagaaggcagaggggatgtgaactgtgtttgctttggtttctcatacctcttgcggtcgcactagtg
>net1_124:128_1_h-4+shuff
gcttcgatatccgcatgctaaaaatgacttagtgtattttagactactgaaaggaaccacaggaagggttgggtggaagtttttgtgttgtctgaaaagcaagagagaaggcaggagtctgggatagggaagggaagggaagaagaaggaagagtagcttgtctaaagtaaattgtctggctgaaccagaggaggagccaggagcagcctggcctgagggatgtagaaagttgtagaaggcagaggggatgtgaactgtgtttgctttggtttctcatacctcttgcggtcgcactagtg
>cdc42_211:215_1_h-2+shuff
gcttcgatatccgcatgctaaggctgggatatgggctctgattgacagggaaggatagaaaagggggagcgaggcaagtgagagaggggagaaggcggcgacggagcaaagggagggaagaggaggtgatgtaatcagaagatggatgctaacccgaaaagaggagagaaggacaaaacatgtgatgaggaggatgcctgagaggggaggggaggagggagagtgaggcaagggggaacccaaacccgagaacttttctctggggtggggcttgggattgctcttgcggtcgcactagtg
>net1_124:128_2_h-4+shuff
gcttcgatatccgcatgctaaaaatgacttagtgtattttagactactgaaaggaaccacaggaagggttgggtggaagtttttgtgttgtctgaaaagcaagagagaaggcaggagtctgggatagggaagggaagggaagaaagaggaagagtagcttgtctaaagtaaattgtctggctgaaccagaggaggagccaggagcagcctggcctgagggatgtagaaagttgtagaaggcagaggggatgtgaactgtgtttgctttggtttctcatacctcttgcggtcgcactagtg
>net1_125:129_1_h-4+shuff
gcttcgatatccgcatgctaaaaatgacttagtgtattttagactactgaaaggaaccacaggaagggttgggtggaagtttttgtgttgtctgaaaagcaagagagaaggcaggagtctgggatagggaagggaagggaagaggaagaaagagtagcttgtctaaagtaaattgtctggctgaaccagaggaggagccaggagcagcctggcctgagggatgtagaaagttgtagaaggcagaggggatgtgaactgtgtttgctttggtttctcatacctcttgcggtcgcactagtg
>net1_125:129_2_h-4+shuff
gcttcgatatccgcatgctaaaaatgacttagtgtattttagactactgaaaggaaccacaggaagggttgggtggaagtttttgtgttgtctgaaaagcaagagagaaggcaggagtctgggatagggaagggaagggaagagagagaaagagtagcttgtctaaagtaaattgtctggctgaaccagaggaggagccaggagcagcctggcctgagggatgtagaaagttgtagaaggcagaggggatgtgaactgtgtttgctttggtttctcatacctcttgcggtcgcactagtg
>net1_125:129_3_h-4+shuff
gcttcgatatccgcatgctaaaaatgacttagtgtattttagactactgaaaggaaccacaggaagggttgggtggaagtttttgtgttgtctgaaaagcaagagagaaggcaggagtctgggatagggaagggaagggaagagggaaaaagagtagcttgtctaaagtaaattgtctggctgaaccagaggaggagccaggagcagcctggcctgagggatgtagaaagttgtagaaggcagaggggatgtgaactgtgtttgctttggtttctcatacctcttgcggtcgcactagtg
>net1_126:130_2_h-4+shuff
gcttcgatatccgcatgctaaaaatgacttagtgtattttagactactgaaaggaaccacaggaagggttgggtggaagtttttgtgttgtctgaaaagcaagagagaaggcaggagtctgggatagggaagggaagggaagagaaagagagagtagcttgtctaaagtaaattgtctggctgaaccagaggaggagccaggagcagcctggcctgagggatgtagaaagttgtagaaggcagaggggatgtgaactgtgtttgctttggtttctcatacctcttgcggtcgcactagtg
>net1_126:130_3_h-4+shuff
gcttcgatatccgcatgctaaaaatgacttagtgtattttagactactgaaaggaaccacaggaagggttgggtggaagtttttgtgttgtctgaaaagcaagagagaaggcaggagtctgggatagggaagggaagggaagagagaaagagagtagcttgtctaaagtaaattgtctggctgaaccagaggaggagccaggagcagcctggcctgagggatgtagaaagttgtagaaggcagaggggatgtgaactgtgtttgctttggtttctcatacctcttgcggtcgcactagtg
>net1_127:131_1_h-4+shuff
gcttcgatatccgcatgctaaaaatgacttagtgtattttagactactgaaaggaaccacaggaagggttgggtggaagtttttgtgttgtctgaaaagcaagagagaaggcaggagtctgggatagggaagggaagggaagagaaaaagggagtagcttgtctaaagtaaattgtctggctgaaccagaggaggagccaggagcagcctggcctgagggatgtagaaagttgtagaaggcagaggggatgtgaactgtgtttgctttggtttctcatacctcttgcggtcgcactagtg
>cdc42_211:215_2_h-2+shuff
gcttcgatatccgcatgctaaggctgggatatgggctctgattgacagggaaggatagaaaagggggagcgaggcaagtgagagaggggagaaggcggcgacggagcaaagggagggaagaggaggtgatgtaatcagaagatggatgctaacccgaaaagaggagagaaggacaaaacatgtgatgaggaggatgcctgagaggggaggggaggagggagagtgaggcagggaggaacccaaacccgagaacttttctctggggtggggcttgggattgctcttgcggtcgcactagtg
>net1_127:131_3_h-4+shuff
gcttcgatatccgcatgctaaaaatgacttagtgtattttagactactgaaaggaaccacaggaagggttgggtggaagtttttgtgttgtctgaaaagcaagagagaaggcaggagtctgggatagggaagggaagggaagagaaagaaggagtagcttgtctaaagtaaattgtctggctgaaccagaggaggagccaggagcagcctggcctgagggatgtagaaagttgtagaaggcagaggggatgtgaactgtgtttgctttggtttctcatacctcttgcggtcgcactagtg
>net1_128:132_1_h-4+shuff
gcttcgatatccgcatgctaaaaatgacttagtgtattttagactactgaaaggaaccacaggaagggttgggtggaagtttttgtgttgtctgaaaagcaagagagaaggcaggagtctgggatagggaagggaagggaagagaagaaggaagtagcttgtctaaagtaaattgtctggctgaaccagaggaggagccaggagcagcctggcctgagggatgtagaaagttgtagaaggcagaggggatgtgaactgtgtttgctttggtttctcatacctcttgcggtcgcactagtg
>net1_128:132_2_h-4+shuff
gcttcgatatccgcatgctaaaaatgacttagtgtattttagactactgaaaggaaccacaggaagggttgggtggaagtttttgtgttgtctgaaaagcaagagagaaggcaggagtctgggatagggaagggaagggaagagaaggagaaagtagcttgtctaaagtaaattgtctggctgaaccagaggaggagccaggagcagcctggcctgagggatgtagaaagttgtagaaggcagaggggatgtgaactgtgtttgctttggtttctcatacctcttgcggtcgcactagtg
>net1_128:132_3_h-4+shuff
gcttcgatatccgcatgctaaaaatgacttagtgtattttagactactgaaaggaaccacaggaagggttgggtggaagtttttgtgttgtctgaaaagcaagagagaaggcaggagtctgggatagggaagggaagggaagagaaggaagaagtagcttgtctaaagtaaattgtctggctgaaccagaggaggagccaggagcagcctggcctgagggatgtagaaagttgtagaaggcagaggggatgtgaactgtgtttgctttggtttctcatacctcttgcggtcgcactagtg
>net1_129:133_1_h-4+shuff
gcttcgatatccgcatgctaaaaatgacttagtgtattttagactactgaaaggaaccacaggaagggttgggtggaagtttttgtgttgtctgaaaagcaagagagaaggcaggagtctgggatagggaagggaagggaagagaagaagaaggtagcttgtctaaagtaaattgtctggctgaaccagaggaggagccaggagcagcctggcctgagggatgtagaaagttgtagaaggcagaggggatgtgaactgtgtttgctttggtttctcatacctcttgcggtcgcactagtg
>net1_129:133_2_h-4+shuff
gcttcgatatccgcatgctaaaaatgacttagtgtattttagactactgaaaggaaccacaggaagggttgggtggaagtttttgtgttgtctgaaaagcaagagagaaggcaggagtctgggatagggaagggaagggaagagaagaaagaggtagcttgtctaaagtaaattgtctggctgaaccagaggaggagccaggagcagcctggcctgagggatgtagaaagttgtagaaggcagaggggatgtgaactgtgtttgctttggtttctcatacctcttgcggtcgcactagtg
>net1_130:134_1_h-4+shuff
gcttcgatatccgcatgctaaaaatgacttagtgtattttagactactgaaaggaaccacaggaagggttgggtggaagtttttgtgttgtctgaaaagcaagagagaaggcaggagtctgggatagggaagggaagggaagagaagagggaaatagcttgtctaaagtaaattgtctggctgaaccagaggaggagccaggagcagcctggcctgagggatgtagaaagttgtagaaggcagaggggatgtgaactgtgtttgctttggtttctcatacctcttgcggtcgcactagtg
>net1_130:134_2_h-4+shuff
gcttcgatatccgcatgctaaaaatgacttagtgtattttagactactgaaaggaaccacaggaagggttgggtggaagtttttgtgttgtctgaaaagcaagagagaaggcaggagtctgggatagggaagggaagggaagagaagaggaagatagcttgtctaaagtaaattgtctggctgaaccagaggaggagccaggagcagcctggcctgagggatgtagaaagttgtagaaggcagaggggatgtgaactgtgtttgctttggtttctcatacctcttgcggtcgcactagtg
>net1_130:134_3_h-4+shuff
gcttcgatatccgcatgctaaaaatgacttagtgtattttagactactgaaaggaaccacaggaagggttgggtggaagtttttgtgttgtctgaaaagcaagagagaaggcaggagtctgggatagggaagggaagggaagagaagagagagatagcttgtctaaagtaaattgtctggctgaaccagaggaggagccaggagcagcctggcctgagggatgtagaaagttgtagaaggcagaggggatgtgaactgtgtttgctttggtttctcatacctcttgcggtcgcactagtg
>cdc42_211:215_3_h-NA+shuff
gcttcgatatccgcatgctaaggctgggatatgggctctgattgacagggaaggatagaaaagggggagcgaggcaagtgagagaggggagaaggcggcgacggagcaaagggagggaagaggaggtgatgtaatcagaagatggatgctaacccgaaaagaggagagaaggacaaaacatgtgatgaggaggatgcctgagaggggaggggaggagggagagtgaggcanagaacccaaacccgagaacttttctctggggtggggcttgggattgctcttgcggtcgcactagtg
>net1_131:135_1_h-3+shuff
gcttcgatatccgcatgctaaaaatgacttagtgtattttagactactgaaaggaaccacaggaagggttgggtggaagtttttgtgttgtctgaaaagcaagagagaaggcaggagtctgggatagggaagggaagggaagagaagagataaggagcttgtctaaagtaaattgtctggctgaaccagaggaggagccaggagcagcctggcctgagggatgtagaaagttgtagaaggcagaggggatgtgaactgtgtttgctttggtttctcatacctcttgcggtcgcactagtg
>net1_131:135_2_h-4+shuff
gcttcgatatccgcatgctaaaaatgacttagtgtattttagactactgaaaggaaccacaggaagggttgggtggaagtttttgtgttgtctgaaaagcaagagagaaggcaggagtctgggatagggaagggaagggaagagaagagataggaagcttgtctaaagtaaattgtctggctgaaccagaggaggagccaggagcagcctggcctgagggatgtagaaagttgtagaaggcagaggggatgtgaactgtgtttgctttggtttctcatacctcttgcggtcgcactagtg
>net1_131:135_3_h-3+shuff
gcttcgatatccgcatgctaaaaatgacttagtgtattttagactactgaaaggaaccacaggaagggttgggtggaagtttttgtgttgtctgaaaagcaagagagaaggcaggagtctgggatagggaagggaagggaagagaagagatgaagagcttgtctaaagtaaattgtctggctgaaccagaggaggagccaggagcagcctggcctgagggatgtagaaagttgtagaaggcagaggggatgtgaactgtgtttgctttggtttctcatacctcttgcggtcgcactagtg
>net1_132:136_1_h-4+shuff
gcttcgatatccgcatgctaaaaatgacttagtgtattttagactactgaaaggaaccacaggaagggttgggtggaagtttttgtgttgtctgaaaagcaagagagaaggcaggagtctgggatagggaagggaagggaagagaagagaaatgaggcttgtctaaagtaaattgtctggctgaaccagaggaggagccaggagcagcctggcctgagggatgtagaaagttgtagaaggcagaggggatgtgaactgtgtttgctttggtttctcatacctcttgcggtcgcactagtg
>net1_132:136_2_h-3+shuff
gcttcgatatccgcatgctaaaaatgacttagtgtattttagactactgaaaggaaccacaggaagggttgggtggaagtttttgtgttgtctgaaaagcaagagagaaggcaggagtctgggatagggaagggaagggaagagaagagaaggtaagcttgtctaaagtaaattgtctggctgaaccagaggaggagccaggagcagcctggcctgagggatgtagaaagttgtagaaggcagaggggatgtgaactgtgtttgctttggtttctcatacctcttgcggtcgcactagtg
>net1_132:136_3_h-3+shuff
gcttcgatatccgcatgctaaaaatgacttagtgtattttagactactgaaaggaaccacaggaagggttgggtggaagtttttgtgttgtctgaaaagcaagagagaaggcaggagtctgggatagggaagggaagggaagagaagagaatggaagcttgtctaaagtaaattgtctggctgaaccagaggaggagccaggagcagcctggcctgagggatgtagaaagttgtagaaggcagaggggatgtgaactgtgtttgctttggtttctcatacctcttgcggtcgcactagtg
>net1_133:137_1_h-3+shuff
gcttcgatatccgcatgctaaaaatgacttagtgtattttagactactgaaaggaaccacaggaagggttgggtggaagtttttgtgttgtctgaaaagcaagagagaaggcaggagtctgggatagggaagggaagggaagagaagagaagtggaacttgtctaaagtaaattgtctggctgaaccagaggaggagccaggagcagcctggcctgagggatgtagaaagttgtagaaggcagaggggatgtgaactgtgtttgctttggtttctcatacctcttgcggtcgcactagtg
>net1_133:137_2_h-4+shuff
gcttcgatatccgcatgctaaaaatgacttagtgtattttagactactgaaaggaaccacaggaagggttgggtggaagtttttgtgttgtctgaaaagcaagagagaaggcaggagtctgggatagggaagggaagggaagagaagagaagtgagacttgtctaaagtaaattgtctggctgaaccagaggaggagccaggagcagcctggcctgagggatgtagaaagttgtagaaggcagaggggatgtgaactgtgtttgctttggtttctcatacctcttgcggtcgcactagtg
>net1_133:137_3_h-4+shuff
gcttcgatatccgcatgctaaaaatgacttagtgtattttagactactgaaaggaaccacaggaagggttgggtggaagtttttgtgttgtctgaaaagcaagagagaaggcaggagtctgggatagggaagggaagggaagagaagagaaggatgacttgtctaaagtaaattgtctggctgaaccagaggaggagccaggagcagcctggcctgagggatgtagaaagttgtagaaggcagaggggatgtgaactgtgtttgctttggtttctcatacctcttgcggtcgcactagtg
>net1_134:138_1_h-4+shuff
gcttcgatatccgcatgctaaaaatgacttagtgtattttagactactgaaaggaaccacaggaagggttgggtggaagtttttgtgttgtctgaaaagcaagagagaaggcaggagtctgggatagggaagggaagggaagagaagagaagaatgcgttgtctaaagtaaattgtctggctgaaccagaggaggagccaggagcagcctggcctgagggatgtagaaagttgtagaaggcagaggggatgtgaactgtgtttgctttggtttctcatacctcttgcggtcgcactagtg
>cdc42_212:216_1_h-2+shuff
gcttcgatatccgcatgctaaggctgggatatgggctctgattgacagggaaggatagaaaagggggagcgaggcaagtgagagaggggagaaggcggcgacggagcaaagggagggaagaggaggtgatgtaatcagaagatggatgctaacccgaaaagaggagagaaggacaaaacatgtgatgaggaggatgcctgagaggggaggggaggagggagagtgaggcagaggggaacccaaacccgagaacttttctctggggtggggcttgggattgctcttgcggtcgcactagtg
>net1_134:138_2_h-4+shuff
gcttcgatatccgcatgctaaaaatgacttagtgtattttagactactgaaaggaaccacaggaagggttgggtggaagtttttgtgttgtctgaaaagcaagagagaaggcaggagtctgggatagggaagggaagggaagagaagagaagaggtcattgtctaaagtaaattgtctggctgaaccagaggaggagccaggagcagcctggcctgagggatgtagaaagttgtagaaggcagaggggatgtgaactgtgtttgctttggtttctcatacctcttgcggtcgcactagtg
>net1_134:138_3_h-3+shuff
gcttcgatatccgcatgctaaaaatgacttagtgtattttagactactgaaaggaaccacaggaagggttgggtggaagtttttgtgttgtctgaaaagcaagagagaaggcaggagtctgggatagggaagggaagggaagagaagagaagaggtacttgtctaaagtaaattgtctggctgaaccagaggaggagccaggagcagcctggcctgagggatgtagaaagttgtagaaggcagaggggatgtgaactgtgtttgctttggtttctcatacctcttgcggtcgcactagtg
>net1_135:139_1_h-5+shuff
gcttcgatatccgcatgctaaaaatgacttagtgtattttagactactgaaaggaaccacaggaagggttgggtggaagtttttgtgttgtctgaaaagcaagagagaaggcaggagtctgggatagggaagggaagggaagagaagagaagagcgttatgtctaaagtaaattgtctggctgaaccagaggaggagccaggagcagcctggcctgagggatgtagaaagttgtagaaggcagaggggatgtgaactgtgtttgctttggtttctcatacctcttgcggtcgcactagtg
>net1_135:139_3_h-4+shuff
gcttcgatatccgcatgctaaaaatgacttagtgtattttagactactgaaaggaaccacaggaagggttgggtggaagtttttgtgttgtctgaaaagcaagagagaaggcaggagtctgggatagggaagggaagggaagagaagagaagagtgatctgtctaaagtaaattgtctggctgaaccagaggaggagccaggagcagcctggcctgagggatgtagaaagttgtagaaggcagaggggatgtgaactgtgtttgctttggtttctcatacctcttgcggtcgcactagtg
>net1_136:140_1_h-3+shuff
gcttcgatatccgcatgctaaaaatgacttagtgtattttagactactgaaaggaaccacaggaagggttgggtggaagtttttgtgttgtctgaaaagcaagagagaaggcaggagtctgggatagggaagggaagggaagagaagagaagagtgtcatgtctaaagtaaattgtctggctgaaccagaggaggagccaggagcagcctggcctgagggatgtagaaagttgtagaaggcagaggggatgtgaactgtgtttgctttggtttctcatacctcttgcggtcgcactagtg
>net1_136:140_2_h-5+shuff
gcttcgatatccgcatgctaaaaatgacttagtgtattttagactactgaaaggaaccacaggaagggttgggtggaagtttttgtgttgtctgaaaagcaagagagaaggcaggagtctgggatagggaagggaagggaagagaagagaagagttatcggtctaaagtaaattgtctggctgaaccagaggaggagccaggagcagcctggcctgagggatgtagaaagttgtagaaggcagaggggatgtgaactgtgtttgctttggtttctcatacctcttgcggtcgcactagtg
>net1_136:140_3_h-4+shuff
```
