## Supplementary File 1 for "Robust mammalian RNA localization elements are complex and multipartite" (part 18 of 21)

```
gcttcgatatccgcatgctaattgcctcctattcaccctgaacctggaggctagacctgagggagtcggactgagggattgcagatgggagaactgtggtggcacctcaagggggtgaaaggggaataaggagaccggcgaggacgagacggaagaaaggggcagggaaaggagggggaggaaccaaggatgtgaaaggtgaacagaagggatttgagaagaggaaaggaagaagaaatgaatggctcaggccttggacagtccaacattaaagtcaacactcttgcggtcgcactagtg
>rab13_95:99_3_h-3+shuff
gcttcgatatccgcatgctaattgcctcctattcaccctgaacctggaggctagacctgagggagtcggactgagggattgcagatgggagaactgtggtggcacctcaaggggggaataggggaataaggagaccggcgaggacgagacggaagaaaggggcagggaaaggagggggaggaaccaaggatgtgaaaggtgaacagaagggatttgagaagaggaaaggaagaagaaatgaatggctcaggccttggacagtccaacattaaagtcaacactcttgcggtcgcactagtg
>cdc42_51:60_2_h-8+shuff
gcttcgatatccgcatgctaaggctgggatatgggctctgattgacagggaaggatagaaaagggggagcaatcgggaggagagaggggagaaggcggcgacggagcaaagggagggaagaggaggtgatgtaatcagaagatggatgctaacccgaaaagaggagagaaggacaaaacatgtgatgaggaggatgcctgagaggggaggggaggagggagagtgaggcaggggagaacccaaacccgagaacttttctctggggtggggcttgggattgctcttgcggtcgcactagtg
>rab13_96:100_1_h-4+shuff
gcttcgatatccgcatgctaattgcctcctattcaccctgaacctggaggctagacctgagggagtcggactgagggattgcagatgggagaactgtggtggcacctcaaggggaataggggggaataaggagaccggcgaggacgagacggaagaaaggggcagggaaaggagggggaggaaccaaggatgtgaaaggtgaacagaagggatttgagaagaggaaaggaagaagaaatgaatggctcaggccttggacagtccaacattaaagtcaacactcttgcggtcgcactagtg
>rab13_96:100_2_h-4+shuff
gcttcgatatccgcatgctaattgcctcctattcaccctgaacctggaggctagacctgagggagtcggactgagggattgcagatgggagaactgtggtggcacctcaaggggaaagtgggggaataaggagaccggcgaggacgagacggaagaaaggggcagggaaaggagggggaggaaccaaggatgtgaaaggtgaacagaagggatttgagaagaggaaaggaagaagaaatgaatggctcaggccttggacagtccaacattaaagtcaacactcttgcggtcgcactagtg
>rab13_96:100_3_h-4+shuff
gcttcgatatccgcatgctaattgcctcctattcaccctgaacctggaggctagacctgagggagtcggactgagggattgcagatgggagaactgtggtggcacctcaaggggatagagggggaataaggagaccggcgaggacgagacggaagaaaggggcagggaaaggagggggaggaaccaaggatgtgaaaggtgaacagaagggatttgagaagaggaaaggaagaagaaatgaatggctcaggccttggacagtccaacattaaagtcaacactcttgcggtcgcactagtg
>rab13_97:101_1_h-4+shuff
gcttcgatatccgcatgctaattgcctcctattcaccctgaacctggaggctagacctgagggagtcggactgagggattgcagatgggagaactgtggtggcacctcaaggggagagagtgggaataaggagaccggcgaggacgagacggaagaaaggggcagggaaaggagggggaggaaccaaggatgtgaaaggtgaacagaagggatttgagaagaggaaaggaagaagaaatgaatggctcaggccttggacagtccaacattaaagtcaacactcttgcggtcgcactagtg
>rab13_97:101_2_h-4+shuff
gcttcgatatccgcatgctaattgcctcctattcaccctgaacctggaggctagacctgagggagtcggactgagggattgcagatgggagaactgtggtggcacctcaaggggagagtgagggaataaggagaccggcgaggacgagacggaagaaaggggcagggaaaggagggggaggaaccaaggatgtgaaaggtgaacagaagggatttgagaagaggaaaggaagaagaaatgaatggctcaggccttggacagtccaacattaaagtcaacactcttgcggtcgcactagtg
>rab13_97:101_3_h-3+shuff
gcttcgatatccgcatgctaattgcctcctattcaccctgaacctggaggctagacctgagggagtcggactgagggattgcagatgggagaactgtggtggcacctcaaggggagagatggggaataaggagaccggcgaggacgagacggaagaaaggggcagggaaaggagggggaggaaccaaggatgtgaaaggtgaacagaagggatttgagaagaggaaaggaagaagaaatgaatggctcaggccttggacagtccaacattaaagtcaacactcttgcggtcgcactagtg
>rab13_98:102_1_h-4+shuff
gcttcgatatccgcatgctaattgcctcctattcaccctgaacctggaggctagacctgagggagtcggactgagggattgcagatgggagaactgtggtggcacctcaaggggagagtggaggaataaggagaccggcgaggacgagacggaagaaaggggcagggaaaggagggggaggaaccaaggatgtgaaaggtgaacagaagggatttgagaagaggaaaggaagaagaaatgaatggctcaggccttggacagtccaacattaaagtcaacactcttgcggtcgcactagtg
>rab13_98:102_3_h-4+shuff
gcttcgatatccgcatgctaattgcctcctattcaccctgaacctggaggctagacctgagggagtcggactgagggattgcagatgggagaactgtggtggcacctcaaggggagagggatggaataaggagaccggcgaggacgagacggaagaaaggggcagggaaaggagggggaggaaccaaggatgtgaaaggtgaacagaagggatttgagaagaggaaaggaagaagaaatgaatggctcaggccttggacagtccaacattaaagtcaacactcttgcggtcgcactagtg
>rab13_99:103_1_h-2+shuff
gcttcgatatccgcatgctaattgcctcctattcaccctgaacctggaggctagacctgagggagtcggactgagggattgcagatgggagaactgtggtggcacctcaaggggagatgggaggaataaggagaccggcgaggacgagacggaagaaaggggcagggaaaggagggggaggaaccaaggatgtgaaaggtgaacagaagggatttgagaagaggaaaggaagaagaaatgaatggctcaggccttggacagtccaacattaaagtcaacactcttgcggtcgcactagtg
>cdc42_3:7_3_h-4+shuff
gcttcgatatccgcatgctaagcgggtgatatgggctctgattgacagggaaggatagaaaagggggagcgaggcaagtgagagaggggagaaggcggcgacggagcaaagggagggaagaggaggtgatgtaatcagaagatggatgctaacccgaaaagaggagagaaggacaaaacatgtgatgaggaggatgcctgagaggggaggggaggagggagagtgaggcaggggagaacccaaacccgagaacttttctctggggtggggcttgggattgctcttgcggtcgcactagtg
>cdc42_30:34_3_h-4|cdc42_31:35_1_h-4+shuff
gcttcgatatccgcatgctaaggctgggatatgggctctgattgacagggggaaatagaaaagggggagcgaggcaagtgagagaggggagaaggcggcgacggagcaaagggagggaagaggaggtgatgtaatcagaagatggatgctaacccgaaaagaggagagaaggacaaaacatgtgatgaggaggatgcctgagaggggaggggaggagggagagtgaggcaggggagaacccaaacccgagaacttttctctggggtggggcttgggattgctcttgcggtcgcactagtg
>cdc42_51:60_3_h-7+shuff
gcttcgatatccgcatgctaaggctgggatatgggctctgattgacagggaaggatagaaaagggggagcacatggagggagagaggggagaaggcggcgacggagcaaagggagggaagaggaggtgatgtaatcagaagatggatgctaacccgaaaagaggagagaaggacaaaacatgtgatgaggaggatgcctgagaggggaggggaggagggagagtgaggcaggggagaacccaaacccgagaacttttctctggggtggggcttgggattgctcttgcggtcgcactagtg
>rab13_99:103_2_h-2+shuff
gcttcgatatccgcatgctaattgcctcctattcaccctgaacctggaggctagacctgagggagtcggactgagggattgcagatgggagaactgtggtggcacctcaaggggagatggagggaataaggagaccggcgaggacgagacggaagaaaggggcagggaaaggagggggaggaaccaaggatgtgaaaggtgaacagaagggatttgagaagaggaaaggaagaagaaatgaatggctcaggccttggacagtccaacattaaagtcaacactcttgcggtcgcactagtg
>rab13_99:103_3_h-2+shuff
gcttcgatatccgcatgctaattgcctcctattcaccctgaacctggaggctagacctgagggagtcggactgagggattgcagatgggagaactgtggtggcacctcaaggggagatagggggaataaggagaccggcgaggacgagacggaagaaaggggcagggaaaggagggggaggaaccaaggatgtgaaaggtgaacagaagggatttgagaagaggaaaggaagaagaaatgaatggctcaggccttggacagtccaacattaaagtcaacactcttgcggtcgcactagtg
>rab13_100:104_2_h-2+shuff
gcttcgatatccgcatgctaattgcctcctattcaccctgaacctggaggctagacctgagggagtcggactgagggattgcagatgggagaactgtggtggcacctcaaggggagatgggggaaataaggagaccggcgaggacgagacggaagaaaggggcagggaaaggagggggaggaaccaaggatgtgaaaggtgaacagaagggatttgagaagaggaaaggaagaagaaatgaatggctcaggccttggacagtccaacattaaagtcaacactcttgcggtcgcactagtg
>rab13_101:105_1_h-2+shuff
gcttcgatatccgcatgctaattgcctcctattcaccctgaacctggaggctagacctgagggagtcggactgagggattgcagatgggagaactgtggtggcacctcaaggggagatgaaggggataaggagaccggcgaggacgagacggaagaaaggggcagggaaaggagggggaggaaccaaggatgtgaaaggtgaacagaagggatttgagaagaggaaaggaagaagaaatgaatggctcaggccttggacagtccaacattaaagtcaacactcttgcggtcgcactagtg
>rab13_101:105_2_h-2+shuff
gcttcgatatccgcatgctaattgcctcctattcaccctgaacctggaggctagacctgagggagtcggactgagggattgcagatgggagaactgtggtggcacctcaaggggagatgaggaggataaggagaccggcgaggacgagacggaagaaaggggcagggaaaggagggggaggaaccaaggatgtgaaaggtgaacagaagggatttgagaagaggaaaggaagaagaaatgaatggctcaggccttggacagtccaacattaaagtcaacactcttgcggtcgcactagtg
>rab13_101:105_3_h-2+shuff
gcttcgatatccgcatgctaattgcctcctattcaccctgaacctggaggctagacctgagggagtcggactgagggattgcagatgggagaactgtggtggcacctcaaggggagatgagggagataaggagaccggcgaggacgagacggaagaaaggggcagggaaaggagggggaggaaccaaggatgtgaaaggtgaacagaagggatttgagaagaggaaaggaagaagaaatgaatggctcaggccttggacagtccaacattaaagtcaacactcttgcggtcgcactagtg
>rab13_102:106_1_h-4+shuff
gcttcgatatccgcatgctaattgcctcctattcaccctgaacctggaggctagacctgagggagtcggactgagggattgcagatgggagaactgtggtggcacctcaaggggagatgagaagggtaaggagaccggcgaggacgagacggaagaaaggggcagggaaaggagggggaggaaccaaggatgtgaaaggtgaacagaagggatttgagaagaggaaaggaagaagaaatgaatggctcaggccttggacagtccaacattaaagtcaacactcttgcggtcgcactagtg
>rab13_102:106_2_h-4+shuff
gcttcgatatccgcatgctaattgcctcctattcaccctgaacctggaggctagacctgagggagtcggactgagggattgcagatgggagaactgtggtggcacctcaaggggagatgagagaggtaaggagaccggcgaggacgagacggaagaaaggggcagggaaaggagggggaggaaccaaggatgtgaaaggtgaacagaagggatttgagaagaggaaaggaagaagaaatgaatggctcaggccttggacagtccaacattaaagtcaacactcttgcggtcgcactagtg
>cdc42_52:61_1_h-9+shuff
gcttcgatatccgcatgctaaggctgggatatgggctctgattgacagggaaggatagaaaagggggagcggactagagaggagaggggagaaggcggcgacggagcaaagggagggaagaggaggtgatgtaatcagaagatggatgctaacccgaaaagaggagagaaggacaaaacatgtgatgaggaggatgcctgagaggggaggggaggagggagagtgaggcaggggagaacccaaacccgagaacttttctctggggtggggcttgggattgctcttgcggtcgcactagtg
>rab13_102:106_3_h-4+shuff
gcttcgatatccgcatgctaattgcctcctattcaccctgaacctggaggctagacctgagggagtcggactgagggattgcagatgggagaactgtggtggcacctcaaggggagatgaggaaggtaaggagaccggcgaggacgagacggaagaaaggggcagggaaaggagggggaggaaccaaggatgtgaaaggtgaacagaagggatttgagaagaggaaaggaagaagaaatgaatggctcaggccttggacagtccaacattaaagtcaacactcttgcggtcgcactagtg
>rab13_103:107_1_h-5+shuff
gcttcgatatccgcatgctaattgcctcctattcaccctgaacctggaggctagacctgagggagtcggactgagggattgcagatgggagaactgtggtggcacctcaaggggagatgaggaatggaaggagaccggcgaggacgagacggaagaaaggggcagggaaaggagggggaggaaccaaggatgtgaaaggtgaacagaagggatttgagaagaggaaaggaagaagaaatgaatggctcaggccttggacagtccaacattaaagtcaacactcttgcggtcgcactagtg
>rab13_103:107_2_h-3+shuff
gcttcgatatccgcatgctaattgcctcctattcaccctgaacctggaggctagacctgagggagtcggactgagggattgcagatgggagaactgtggtggcacctcaaggggagatgagggtagaaaggagaccggcgaggacgagacggaagaaaggggcagggaaaggagggggaggaaccaaggatgtgaaaggtgaacagaagggatttgagaagaggaaaggaagaagaaatgaatggctcaggccttggacagtccaacattaaagtcaacactcttgcggtcgcactagtg
>rab13_103:107_3_h-4+shuff
gcttcgatatccgcatgctaattgcctcctattcaccctgaacctggaggctagacctgagggagtcggactgagggattgcagatgggagaactgtggtggcacctcaaggggagatgaggaggtaaaggagaccggcgaggacgagacggaagaaaggggcagggaaaggagggggaggaaccaaggatgtgaaaggtgaacagaagggatttgagaagaggaaaggaagaagaaatgaatggctcaggccttggacagtccaacattaaagtcaacactcttgcggtcgcactagtg
>rab13_104:108_1_h-4+shuff
gcttcgatatccgcatgctaattgcctcctattcaccctgaacctggaggctagacctgagggagtcggactgagggattgcagatgggagaactgtggtggcacctcaaggggagatgagggatgaaaggagaccggcgaggacgagacggaagaaaggggcagggaaaggagggggaggaaccaaggatgtgaaaggtgaacagaagggatttgagaagaggaaaggaagaagaaatgaatggctcaggccttggacagtccaacattaaagtcaacactcttgcggtcgcactagtg
>rab13_104:108_2_h-3+shuff
gcttcgatatccgcatgctaattgcctcctattcaccctgaacctggaggctagacctgagggagtcggactgagggattgcagatgggagaactgtggtggcacctcaaggggagatgagggtaaagaggagaccggcgaggacgagacggaagaaaggggcagggaaaggagggggaggaaccaaggatgtgaaaggtgaacagaagggatttgagaagaggaaaggaagaagaaatgaatggctcaggccttggacagtccaacattaaagtcaacactcttgcggtcgcactagtg
>rab13_104:108_3_h-4+shuff
gcttcgatatccgcatgctaattgcctcctattcaccctgaacctggaggctagacctgagggagtcggactgagggattgcagatgggagaactgtggtggcacctcaaggggagatgagggaagataggagaccggcgaggacgagacggaagaaaggggcagggaaaggagggggaggaaccaaggatgtgaaaggtgaacagaagggatttgagaagaggaaaggaagaagaaatgaatggctcaggccttggacagtccaacattaaagtcaacactcttgcggtcgcactagtg
>rab13_105:109_1_h-2+shuff
gcttcgatatccgcatgctaattgcctcctattcaccctgaacctggaggctagacctgagggagtcggactgagggattgcagatgggagaactgtggtggcacctcaaggggagatgaggggaaataggagaccggcgaggacgagacggaagaaaggggcagggaaaggagggggaggaaccaaggatgtgaaaggtgaacagaagggatttgagaagaggaaaggaagaagaaatgaatggctcaggccttggacagtccaacattaaagtcaacactcttgcggtcgcactagtg
>rab13_105:109_2_h-2+shuff
gcttcgatatccgcatgctaattgcctcctattcaccctgaacctggaggctagacctgagggagtcggactgagggattgcagatgggagaactgtggtggcacctcaaggggagatgaggggtaaaaggagaccggcgaggacgagacggaagaaaggggcagggaaaggagggggaggaaccaaggatgtgaaaggtgaacagaagggatttgagaagaggaaaggaagaagaaatgaatggctcaggccttggacagtccaacattaaagtcaacactcttgcggtcgcactagtg
>rab13_105:109_3_h-NA+shuff
gcttcgatatccgcatgctaattgcctcctattcaccctgaacctggaggctagacctgagggagtcggactgagggattgcagatgggagaactgtggtggcacctcaaggggagatgaggggnaggagaccggcgaggacgagacggaagaaaggggcagggaaaggagggggaggaaccaaggatgtgaaaggtgaacagaagggatttgagaagaggaaaggaagaagaaatgaatggctcaggccttggacagtccaacattaaagtcaacactcttgcggtcgcactagtg
>cdc42_52:61_2_h-7+shuff
gcttcgatatccgcatgctaaggctgggatatgggctctgattgacagggaaggatagaaaagggggagcgagaatcaggggagaggggagaaggcggcgacggagcaaagggagggaagaggaggtgatgtaatcagaagatggatgctaacccgaaaagaggagagaaggacaaaacatgtgatgaggaggatgcctgagaggggaggggaggagggagagtgaggcaggggagaacccaaacccgagaacttttctctggggtggggcttgggattgctcttgcggtcgcactagtg
>rab13_106:110_1_h-4+shuff
gcttcgatatccgcatgctaattgcctcctattcaccctgaacctggaggctagacctgagggagtcggactgagggattgcagatgggagaactgtggtggcacctcaaggggagatgaggggagaatagagaccggcgaggacgagacggaagaaaggggcagggaaaggagggggaggaaccaaggatgtgaaaggtgaacagaagggatttgagaagaggaaaggaagaagaaatgaatggctcaggccttggacagtccaacattaaagtcaacactcttgcggtcgcactagtg
>rab13_106:110_2_h-3+shuff
gcttcgatatccgcatgctaattgcctcctattcaccctgaacctggaggctagacctgagggagtcggactgagggattgcagatgggagaactgtggtggcacctcaaggggagatgaggggagaaatgagaccggcgaggacgagacggaagaaaggggcagggaaaggagggggaggaaccaaggatgtgaaaggtgaacagaagggatttgagaagaggaaaggaagaagaaatgaatggctcaggccttggacagtccaacattaaagtcaacactcttgcggtcgcactagtg
>rab13_106:110_3_h-3+shuff
gcttcgatatccgcatgctaattgcctcctattcaccctgaacctggaggctagacctgagggagtcggactgagggattgcagatgggagaactgtggtggcacctcaaggggagatgaggggaagtaagagaccggcgaggacgagacggaagaaaggggcagggaaaggagggggaggaaccaaggatgtgaaaggtgaacagaagggatttgagaagaggaaaggaagaagaaatgaatggctcaggccttggacagtccaacattaaagtcaacactcttgcggtcgcactagtg
>rab13_107:111_1_h-3+shuff
gcttcgatatccgcatgctaattgcctcctattcaccctgaacctggaggctagacctgagggagtcggactgagggattgcagatgggagaactgtggtggcacctcaaggggagatgaggggaaaaggtagaccggcgaggacgagacggaagaaaggggcagggaaaggagggggaggaaccaaggatgtgaaaggtgaacagaagggatttgagaagaggaaaggaagaagaaatgaatggctcaggccttggacagtccaacattaaagtcaacactcttgcggtcgcactagtg
>rab13_107:111_3_h-5+shuff
gcttcgatatccgcatgctaattgcctcctattcaccctgaacctggaggctagacctgagggagtcggactgagggattgcagatgggagaactgtggtggcacctcaaggggagatgaggggaaaggatagaccggcgaggacgagacggaagaaaggggcagggaaaggagggggaggaaccaaggatgtgaaaggtgaacagaagggatttgagaagaggaaaggaagaagaaatgaatggctcaggccttggacagtccaacattaaagtcaacactcttgcggtcgcactagtg
>rab13_108:112_1_h-4+shuff
gcttcgatatccgcatgctaattgcctcctattcaccctgaacctggaggctagacctgagggagtcggactgagggattgcagatgggagaactgtggtggcacctcaaggggagatgaggggaatggaaagaccggcgaggacgagacggaagaaaggggcagggaaaggagggggaggaaccaaggatgtgaaaggtgaacagaagggatttgagaagaggaaaggaagaagaaatgaatggctcaggccttggacagtccaacattaaagtcaacactcttgcggtcgcactagtg
>rab13_108:112_2_h-4+shuff
gcttcgatatccgcatgctaattgcctcctattcaccctgaacctggaggctagacctgagggagtcggactgagggattgcagatgggagaactgtggtggcacctcaaggggagatgaggggaatgaaaggaccggcgaggacgagacggaagaaaggggcagggaaaggagggggaggaaccaaggatgtgaaaggtgaacagaagggatttgagaagaggaaaggaagaagaaatgaatggctcaggccttggacagtccaacattaaagtcaacactcttgcggtcgcactagtg
>rab13_108:112_3_h-4+shuff
gcttcgatatccgcatgctaattgcctcctattcaccctgaacctggaggctagacctgagggagtcggactgagggattgcagatgggagaactgtggtggcacctcaaggggagatgaggggaatagaaggaccggcgaggacgagacggaagaaaggggcagggaaaggagggggaggaaccaaggatgtgaaaggtgaacagaagggatttgagaagaggaaaggaagaagaaatgaatggctcaggccttggacagtccaacattaaagtcaacactcttgcggtcgcactagtg
>rab13_109:113_1_h-4+shuff
gcttcgatatccgcatgctaattgcctcctattcaccctgaacctggaggctagacctgagggagtcggactgagggattgcagatgggagaactgtggtggcacctcaaggggagatgaggggaataggagaaccggcgaggacgagacggaagaaaggggcagggaaaggagggggaggaaccaaggatgtgaaaggtgaacagaagggatttgagaagaggaaaggaagaagaaatgaatggctcaggccttggacagtccaacattaaagtcaacactcttgcggtcgcactagtg
>cdc42_52:61_3_h-9+shuff
gcttcgatatccgcatgctaaggctgggatatgggctctgattgacagggaaggatagaaaagggggagcggagaggtaacgagaggggagaaggcggcgacggagcaaagggagggaagaggaggtgatgtaatcagaagatggatgctaacccgaaaagaggagagaaggacaaaacatgtgatgaggaggatgcctgagaggggaggggaggagggagagtgaggcaggggagaacccaaacccgagaacttttctctggggtggggcttgggattgctcttgcggtcgcactagtg
>rab13_109:113_3_h-4+shuff
gcttcgatatccgcatgctaattgcctcctattcaccctgaacctggaggctagacctgagggagtcggactgagggattgcagatgggagaactgtggtggcacctcaaggggagatgaggggaatagaggaaccggcgaggacgagacggaagaaaggggcagggaaaggagggggaggaaccaaggatgtgaaaggtgaacagaagggatttgagaagaggaaaggaagaagaaatgaatggctcaggccttggacagtccaacattaaagtcaacactcttgcggtcgcactagtg
>rab13_110:114_1_h-4+shuff
gcttcgatatccgcatgctaattgcctcctattcaccctgaacctggaggctagacctgagggagtcggactgagggattgcagatgggagaactgtggtggcacctcaaggggagatgaggggaataaaggagccggcgaggacgagacggaagaaaggggcagggaaaggagggggaggaaccaaggatgtgaaaggtgaacagaagggatttgagaagaggaaaggaagaagaaatgaatggctcaggccttggacagtccaacattaaagtcaacactcttgcggtcgcactagtg
>rab13_110:114_2_h-4+shuff
gcttcgatatccgcatgctaattgcctcctattcaccctgaacctggaggctagacctgagggagtcggactgagggattgcagatgggagaactgtggtggcacctcaaggggagatgaggggaataaaagggccggcgaggacgagacggaagaaaggggcagggaaaggagggggaggaaccaaggatgtgaaaggtgaacagaagggatttgagaagaggaaaggaagaagaaatgaatggctcaggccttggacagtccaacattaaagtcaacactcttgcggtcgcactagtg
>rab13_110:114_3_h-4+shuff
gcttcgatatccgcatgctaattgcctcctattcaccctgaacctggaggctagacctgagggagtcggactgagggattgcagatgggagaactgtggtggcacctcaaggggagatgaggggaataagagagccggcgaggacgagacggaagaaaggggcagggaaaggagggggaggaaccaaggatgtgaaaggtgaacagaagggatttgagaagaggaaaggaagaagaaatgaatggctcaggccttggacagtccaacattaaagtcaacactcttgcggtcgcactagtg
>rab13_111:115_1_h-5+shuff
gcttcgatatccgcatgctaattgcctcctattcaccctgaacctggaggctagacctgagggagtcggactgagggattgcagatgggagaactgtggtggcacctcaaggggagatgaggggaataagcgagacggcgaggacgagacggaagaaaggggcagggaaaggagggggaggaaccaaggatgtgaaaggtgaacagaagggatttgagaagaggaaaggaagaagaaatgaatggctcaggccttggacagtccaacattaaagtcaacactcttgcggtcgcactagtg
>rab13_111:115_2_h-5+shuff
gcttcgatatccgcatgctaattgcctcctattcaccctgaacctggaggctagacctgagggagtcggactgagggattgcagatgggagaactgtggtggcacctcaaggggagatgaggggaataagagacgcggcgaggacgagacggaagaaaggggcagggaaaggagggggaggaaccaaggatgtgaaaggtgaacagaagggatttgagaagaggaaaggaagaagaaatgaatggctcaggccttggacagtccaacattaaagtcaacactcttgcggtcgcactagtg
>rab13_111:115_3_h-3+shuff
gcttcgatatccgcatgctaattgcctcctattcaccctgaacctggaggctagacctgagggagtcggactgagggattgcagatgggagaactgtggtggcacctcaaggggagatgaggggaataagaagcgcggcgaggacgagacggaagaaaggggcagggaaaggagggggaggaaccaaggatgtgaaaggtgaacagaagggatttgagaagaggaaaggaagaagaaatgaatggctcaggccttggacagtccaacattaaagtcaacactcttgcggtcgcactagtg
>rab13_112:116_1_h-3+shuff
gcttcgatatccgcatgctaattgcctcctattcaccctgaacctggaggctagacctgagggagtcggactgagggattgcagatgggagaactgtggtggcacctcaaggggagatgaggggaataaggacgcaggcgaggacgagacggaagaaaggggcagggaaaggagggggaggaaccaaggatgtgaaaggtgaacagaagggatttgagaagaggaaaggaagaagaaatgaatggctcaggccttggacagtccaacattaaagtcaacactcttgcggtcgcactagtg
>rab13_112:116_2_h-3+shuff
gcttcgatatccgcatgctaattgcctcctattcaccctgaacctggaggctagacctgagggagtcggactgagggattgcagatgggagaactgtggtggcacctcaaggggagatgaggggaataaggaacgcggcgaggacgagacggaagaaaggggcagggaaaggagggggaggaaccaaggatgtgaaaggtgaacagaagggatttgagaagaggaaaggaagaagaaatgaatggctcaggccttggacagtccaacattaaagtcaacactcttgcggtcgcactagtg
>cdc42_53:62_1_h-5+shuff
gcttcgatatccgcatgctaaggctgggatatgggctctgattgacagggaaggatagaaaagggggagcgagagtaggcagagaggggagaaggcggcgacggagcaaagggagggaagaggaggtgatgtaatcagaagatggatgctaacccgaaaagaggagagaaggacaaaacatgtgatgaggaggatgcctgagaggggaggggaggagggagagtgaggcaggggagaacccaaacccgagaacttttctctggggtggggcttgggattgctcttgcggtcgcactagtg
>rab13_112:116_3_h-3+shuff
gcttcgatatccgcatgctaattgcctcctattcaccctgaacctggaggctagacctgagggagtcggactgagggattgcagatgggagaactgtggtggcacctcaaggggagatgaggggaataaggaaccgggcgaggacgagacggaagaaaggggcagggaaaggagggggaggaaccaaggatgtgaaaggtgaacagaagggatttgagaagaggaaaggaagaagaaatgaatggctcaggccttggacagtccaacattaaagtcaacactcttgcggtcgcactagtg
>rab13_113:117_1_h-4+shuff
gcttcgatatccgcatgctaattgcctcctattcaccctgaacctggaggctagacctgagggagtcggactgagggattgcagatgggagaactgtggtggcacctcaaggggagatgaggggaataaggagcgacgcgaggacgagacggaagaaaggggcagggaaaggagggggaggaaccaaggatgtgaaaggtgaacagaagggatttgagaagaggaaaggaagaagaaatgaatggctcaggccttggacagtccaacattaaagtcaacactcttgcggtcgcactagtg
>rab13_113:117_2_h-4+shuff
gcttcgatatccgcatgctaattgcctcctattcaccctgaacctggaggctagacctgagggagtcggactgagggattgcagatgggagaactgtggtggcacctcaaggggagatgaggggaataaggacgcgagcgaggacgagacggaagaaaggggcagggaaaggagggggaggaaccaaggatgtgaaaggtgaacagaagggatttgagaagaggaaaggaagaagaaatgaatggctcaggccttggacagtccaacattaaagtcaacactcttgcggtcgcactagtg
>rab13_113:117_3_h-3+shuff
gcttcgatatccgcatgctaattgcctcctattcaccctgaacctggaggctagacctgagggagtcggactgagggattgcagatgggagaactgtggtggcacctcaaggggagatgaggggaataaggaggcacgcgaggacgagacggaagaaaggggcagggaaaggagggggaggaaccaaggatgtgaaaggtgaacagaagggatttgagaagaggaaaggaagaagaaatgaatggctcaggccttggacagtccaacattaaagtcaacactcttgcggtcgcactagtg
>rab13_114:118_1_h-3+shuff
gcttcgatatccgcatgctaattgcctcctattcaccctgaacctggaggctagacctgagggagtcggactgagggattgcagatgggagaactgtggtggcacctcaaggggagatgaggggaataaggagcgcagcgaggacgagacggaagaaaggggcagggaaaggagggggaggaaccaaggatgtgaaaggtgaacagaagggatttgagaagaggaaaggaagaagaaatgaatggctcaggccttggacagtccaacattaaagtcaacactcttgcggtcgcactagtg
>rab13_114:118_2_h-4+shuff
gcttcgatatccgcatgctaattgcctcctattcaccctgaacctggaggctagacctgagggagtcggactgagggattgcagatgggagaactgtggtggcacctcaaggggagatgaggggaataaggagcagcgcgaggacgagacggaagaaaggggcagggaaaggagggggaggaaccaaggatgtgaaaggtgaacagaagggatttgagaagaggaaaggaagaagaaatgaatggctcaggccttggacagtccaacattaaagtcaacactcttgcggtcgcactagtg
>rab13_114:118_3_h-3+shuff
gcttcgatatccgcatgctaattgcctcctattcaccctgaacctggaggctagacctgagggagtcggactgagggattgcagatgggagaactgtggtggcacctcaaggggagatgaggggaataaggaggacgccgaggacgagacggaagaaaggggcagggaaaggagggggaggaaccaaggatgtgaaaggtgaacagaagggatttgagaagaggaaaggaagaagaaatgaatggctcaggccttggacagtccaacattaaagtcaacactcttgcggtcgcactagtg
>rab13_115:119_1_h-4+shuff
gcttcgatatccgcatgctaattgcctcctattcaccctgaacctggaggctagacctgagggagtcggactgagggattgcagatgggagaactgtggtggcacctcaaggggagatgaggggaataaggagaggcccgaggacgagacggaagaaaggggcagggaaaggagggggaggaaccaaggatgtgaaaggtgaacagaagggatttgagaagaggaaaggaagaagaaatgaatggctcaggccttggacagtccaacattaaagtcaacactcttgcggtcgcactagtg
>rab13_115:119_2_h-4+shuff
gcttcgatatccgcatgctaattgcctcctattcaccctgaacctggaggctagacctgagggagtcggactgagggattgcagatgggagaactgtggtggcacctcaaggggagatgaggggaataaggagagcccggaggacgagacggaagaaaggggcagggaaaggagggggaggaaccaaggatgtgaaaggtgaacagaagggatttgagaagaggaaaggaagaagaaatgaatggctcaggccttggacagtccaacattaaagtcaacactcttgcggtcgcactagtg
>rab13_115:119_3_h-4|rab13_116:120_1_h-4+shuff
gcttcgatatccgcatgctaattgcctcctattcaccctgaacctggaggctagacctgagggagtcggactgagggattgcagatgggagaactgtggtggcacctcaaggggagatgaggggaataaggagacgccggaggacgagacggaagaaaggggcagggaaaggagggggaggaaccaaggatgtgaaaggtgaacagaagggatttgagaagaggaaaggaagaagaaatgaatggctcaggccttggacagtccaacattaaagtcaacactcttgcggtcgcactagtg
>cdc42_53:62_2_h-6+shuff
gcttcgatatccgcatgctaaggctgggatatgggctctgattgacagggaaggatagaaaagggggagcgagggtgcagaaagaggggagaaggcggcgacggagcaaagggagggaagaggaggtgatgtaatcagaagatggatgctaacccgaaaagaggagagaaggacaaaacatgtgatgaggaggatgcctgagaggggaggggaggagggagagtgaggcaggggagaacccaaacccgagaacttttctctggggtggggcttgggattgctcttgcggtcgcactagtg
>rab13_116:120_2_h-4+shuff
gcttcgatatccgcatgctaattgcctcctattcaccctgaacctggaggctagacctgagggagtcggactgagggattgcagatgggagaactgtggtggcacctcaaggggagatgaggggaataaggagacgcggcaggacgagacggaagaaaggggcagggaaaggagggggaggaaccaaggatgtgaaaggtgaacagaagggatttgagaagaggaaaggaagaagaaatgaatggctcaggccttggacagtccaacattaaagtcaacactcttgcggtcgcactagtg
>rab13_116:120_3_h-4+shuff
gcttcgatatccgcatgctaattgcctcctattcaccctgaacctggaggctagacctgagggagtcggactgagggattgcagatgggagaactgtggtggcacctcaaggggagatgaggggaataaggagacggcgcaggacgagacggaagaaaggggcagggaaaggagggggaggaaccaaggatgtgaaaggtgaacagaagggatttgagaagaggaaaggaagaagaaatgaatggctcaggccttggacagtccaacattaaagtcaacactcttgcggtcgcactagtg
>rab13_117:121_1_h-4+shuff
gcttcgatatccgcatgctaattgcctcctattcaccctgaacctggaggctagacctgagggagtcggactgagggattgcagatgggagaactgtggtggcacctcaaggggagatgaggggaataaggagacccggagggacgagacggaagaaaggggcagggaaaggagggggaggaaccaaggatgtgaaaggtgaacagaagggatttgagaagaggaaaggaagaagaaatgaatggctcaggccttggacagtccaacattaaagtcaacactcttgcggtcgcactagtg
>rab13_117:121_2_h-4+shuff
gcttcgatatccgcatgctaattgcctcctattcaccctgaacctggaggctagacctgagggagtcggactgagggattgcagatgggagaactgtggtggcacctcaaggggagatgaggggaataaggagacccagggggacgagacggaagaaaggggcagggaaaggagggggaggaaccaaggatgtgaaaggtgaacagaagggatttgagaagaggaaaggaagaagaaatgaatggctcaggccttggacagtccaacattaaagtcaacactcttgcggtcgcactagtg
>rab13_117:121_3_h-4+shuff
gcttcgatatccgcatgctaattgcctcctattcaccctgaacctggaggctagacctgagggagtcggactgagggattgcagatgggagaactgtggtggcacctcaaggggagatgaggggaataaggagaccgcgagggacgagacggaagaaaggggcagggaaaggagggggaggaaccaaggatgtgaaaggtgaacagaagggatttgagaagaggaaaggaagaagaaatgaatggctcaggccttggacagtccaacattaaagtcaacactcttgcggtcgcactagtg
>rab13_118:122_1_h-4+shuff
gcttcgatatccgcatgctaattgcctcctattcaccctgaacctggaggctagacctgagggagtcggactgagggattgcagatgggagaactgtggtggcacctcaaggggagatgaggggaataaggagaccgagcgggacgagacggaagaaaggggcagggaaaggagggggaggaaccaaggatgtgaaaggtgaacagaagggatttgagaagaggaaaggaagaagaaatgaatggctcaggccttggacagtccaacattaaagtcaacactcttgcggtcgcactagtg
>rab13_118:122_2_h-3+shuff
gcttcgatatccgcatgctaattgcctcctattcaccctgaacctggaggctagacctgagggagtcggactgagggattgcagatgggagaactgtggtggcacctcaaggggagatgaggggaataaggagaccgggacggacgagacggaagaaaggggcagggaaaggagggggaggaaccaaggatgtgaaaggtgaacagaagggatttgagaagaggaaaggaagaagaaatgaatggctcaggccttggacagtccaacattaaagtcaacactcttgcggtcgcactagtg
>rab13_118:122_3_h-4+shuff
gcttcgatatccgcatgctaattgcctcctattcaccctgaacctggaggctagacctgagggagtcggactgagggattgcagatgggagaactgtggtggcacctcaaggggagatgaggggaataaggagaccgggcgagacgagacggaagaaaggggcagggaaaggagggggaggaaccaaggatgtgaaaggtgaacagaagggatttgagaagaggaaaggaagaagaaatgaatggctcaggccttggacagtccaacattaaagtcaacactcttgcggtcgcactagtg
>rab13_119:123_1_h-3+shuff
gcttcgatatccgcatgctaattgcctcctattcaccctgaacctggaggctagacctgagggagtcggactgagggattgcagatgggagaactgtggtggcacctcaaggggagatgaggggaataaggagaccggagggcacgagacggaagaaaggggcagggaaaggagggggaggaaccaaggatgtgaaaggtgaacagaagggatttgagaagaggaaaggaagaagaaatgaatggctcaggccttggacagtccaacattaaagtcaacactcttgcggtcgcactagtg
>rab13_119:123_2_h-4+shuff
gcttcgatatccgcatgctaattgcctcctattcaccctgaacctggaggctagacctgagggagtcggactgagggattgcagatgggagaactgtggtggcacctcaaggggagatgaggggaataaggagaccgggggcaacgagacggaagaaaggggcagggaaaggagggggaggaaccaaggatgtgaaaggtgaacagaagggatttgagaagaggaaaggaagaagaaatgaatggctcaggccttggacagtccaacattaaagtcaacactcttgcggtcgcactagtg
>cdc42_53:62_3_h-5+shuff
gcttcgatatccgcatgctaaggctgggatatgggctctgattgacagggaaggatagaaaagggggagcgaggaaggtcgaagaggggagaaggcggcgacggagcaaagggagggaagaggaggtgatgtaatcagaagatggatgctaacccgaaaagaggagagaaggacaaaacatgtgatgaggaggatgcctgagaggggaggggaggagggagagtgaggcaggggagaacccaaacccgagaacttttctctggggtggggcttgggattgctcttgcggtcgcactagtg
>rab13_120:124_1_h-4+shuff
gcttcgatatccgcatgctaattgcctcctattcaccctgaacctggaggctagacctgagggagtcggactgagggattgcagatgggagaactgtggtggcacctcaaggggagatgaggggaataaggagaccggcggaagcgagacggaagaaaggggcagggaaaggagggggaggaaccaaggatgtgaaaggtgaacagaagggatttgagaagaggaaaggaagaagaaatgaatggctcaggccttggacagtccaacattaaagtcaacactcttgcggtcgcactagtg
>rab13_120:124_2_h-4+shuff
gcttcgatatccgcatgctaattgcctcctattcaccctgaacctggaggctagacctgagggagtcggactgagggattgcagatgggagaactgtggtggcacctcaaggggagatgaggggaataaggagaccggcagaggcgagacggaagaaaggggcagggaaaggagggggaggaaccaaggatgtgaaaggtgaacagaagggatttgagaagaggaaaggaagaagaaatgaatggctcaggccttggacagtccaacattaaagtcaacactcttgcggtcgcactagtg
>rab13_120:124_3_h-4+shuff
gcttcgatatccgcatgctaattgcctcctattcaccctgaacctggaggctagacctgagggagtcggactgagggattgcagatgggagaactgtggtggcacctcaaggggagatgaggggaataaggagaccggcaggagcgagacggaagaaaggggcagggaaaggagggggaggaaccaaggatgtgaaaggtgaacagaagggatttgagaagaggaaaggaagaagaaatgaatggctcaggccttggacagtccaacattaaagtcaacactcttgcggtcgcactagtg
>rab13_121:125_1_h-5+shuff
gcttcgatatccgcatgctaattgcctcctattcaccctgaacctggaggctagacctgagggagtcggactgagggattgcagatgggagaactgtggtggcacctcaaggggagatgaggggaataaggagaccggcggcagagagacggaagaaaggggcagggaaaggagggggaggaaccaaggatgtgaaaggtgaacagaagggatttgagaagaggaaaggaagaagaaatgaatggctcaggccttggacagtccaacattaaagtcaacactcttgcggtcgcactagtg
>rab13_121:125_2_h-4+shuff
gcttcgatatccgcatgctaattgcctcctattcaccctgaacctggaggctagacctgagggagtcggactgagggattgcagatgggagaactgtggtggcacctcaaggggagatgaggggaataaggagaccggcggacaggagacggaagaaaggggcagggaaaggagggggaggaaccaaggatgtgaaaggtgaacagaagggatttgagaagaggaaaggaagaagaaatgaatggctcaggccttggacagtccaacattaaagtcaacactcttgcggtcgcactagtg
>rab13_121:125_3_h-4+shuff
gcttcgatatccgcatgctaattgcctcctattcaccctgaacctggaggctagacctgagggagtcggactgagggattgcagatgggagaactgtggtggcacctcaaggggagatgaggggaataaggagaccggcggagcagagacggaagaaaggggcagggaaaggagggggaggaaccaaggatgtgaaaggtgaacagaagggatttgagaagaggaaaggaagaagaaatgaatggctcaggccttggacagtccaacattaaagtcaacactcttgcggtcgcactagtg
>rab13_122:126_1_h-3+shuff
gcttcgatatccgcatgctaattgcctcctattcaccctgaacctggaggctagacctgagggagtcggactgagggattgcagatgggagaactgtggtggcacctcaaggggagatgaggggaataaggagaccggcgagcgagagacggaagaaaggggcagggaaaggagggggaggaaccaaggatgtgaaaggtgaacagaagggatttgagaagaggaaaggaagaagaaatgaatggctcaggccttggacagtccaacattaaagtcaacactcttgcggtcgcactagtg
>rab13_122:126_2_h-3+shuff
gcttcgatatccgcatgctaattgcctcctattcaccctgaacctggaggctagacctgagggagtcggactgagggattgcagatgggagaactgtggtggcacctcaaggggagatgaggggaataaggagaccggcgagggacagacggaagaaaggggcagggaaaggagggggaggaaccaaggatgtgaaaggtgaacagaagggatttgagaagaggaaaggaagaagaaatgaatggctcaggccttggacagtccaacattaaagtcaacactcttgcggtcgcactagtg
>rab13_122:126_3_h-4+shuff
gcttcgatatccgcatgctaattgcctcctattcaccctgaacctggaggctagacctgagggagtcggactgagggattgcagatgggagaactgtggtggcacctcaaggggagatgaggggaataaggagaccggcgacgggaagacggaagaaaggggcagggaaaggagggggaggaaccaaggatgtgaaaggtgaacagaagggatttgagaagaggaaaggaagaagaaatgaatggctcaggccttggacagtccaacattaaagtcaacactcttgcggtcgcactagtg
>cdc42_54:63_1_h-8+shuff
gcttcgatatccgcatgctaaggctgggatatgggctctgattgacagggaaggatagaaaagggggagcgagagatgcagaggaggggagaaggcggcgacggagcaaagggagggaagaggaggtgatgtaatcagaagatggatgctaacccgaaaagaggagagaaggacaaaacatgtgatgaggaggatgcctgagaggggaggggaggagggagagtgaggcaggggagaacccaaacccgagaacttttctctggggtggggcttgggattgctcttgcggtcgcactagtg
>rab13_123:127_1_h-3+shuff
gcttcgatatccgcatgctaattgcctcctattcaccctgaacctggaggctagacctgagggagtcggactgagggattgcagatgggagaactgtggtggcacctcaaggggagatgaggggaataaggagaccggcgaggcgaagacggaagaaaggggcagggaaaggagggggaggaaccaaggatgtgaaaggtgaacagaagggatttgagaagaggaaaggaagaagaaatgaatggctcaggccttggacagtccaacattaaagtcaacactcttgcggtcgcactagtg
>rab13_123:127_2_h-3+shuff
gcttcgatatccgcatgctaattgcctcctattcaccctgaacctggaggctagacctgagggagtcggactgagggattgcagatgggagaactgtggtggcacctcaaggggagatgaggggaataaggagaccggcgaggaacggacggaagaaaggggcagggaaaggagggggaggaaccaaggatgtgaaaggtgaacagaagggatttgagaagaggaaaggaagaagaaatgaatggctcaggccttggacagtccaacattaaagtcaacactcttgcggtcgcactagtg
>rab13_123:127_3_h-4+shuff
gcttcgatatccgcatgctaattgcctcctattcaccctgaacctggaggctagacctgagggagtcggactgagggattgcagatgggagaactgtggtggcacctcaaggggagatgaggggaataaggagaccggcgagagagcgacggaagaaaggggcagggaaaggagggggaggaaccaaggatgtgaaaggtgaacagaagggatttgagaagaggaaaggaagaagaaatgaatggctcaggccttggacagtccaacattaaagtcaacactcttgcggtcgcactagtg
>rab13_124:128_1_h-3+shuff
gcttcgatatccgcatgctaattgcctcctattcaccctgaacctggaggctagacctgagggagtcggactgagggattgcagatgggagaactgtggtggcacctcaaggggagatgaggggaataaggagaccggcgaggagacgacggaagaaaggggcagggaaaggagggggaggaaccaaggatgtgaaaggtgaacagaagggatttgagaagaggaaaggaagaagaaatgaatggctcaggccttggacagtccaacattaaagtcaacactcttgcggtcgcactagtg
>rab13_124:128_2_h-5+shuff
gcttcgatatccgcatgctaattgcctcctattcaccctgaacctggaggctagacctgagggagtcggactgagggattgcagatgggagaactgtggtggcacctcaaggggagatgaggggaataaggagaccggcgagggacgaacggaagaaaggggcagggaaaggagggggaggaaccaaggatgtgaaaggtgaacagaagggatttgagaagaggaaaggaagaagaaatgaatggctcaggccttggacagtccaacattaaagtcaacactcttgcggtcgcactagtg
>rab13_124:128_3_h-4+shuff
gcttcgatatccgcatgctaattgcctcctattcaccctgaacctggaggctagacctgagggagtcggactgagggattgcagatgggagaactgtggtggcacctcaaggggagatgaggggaataaggagaccggcgaggggaacacggaagaaaggggcagggaaaggagggggaggaaccaaggatgtgaaaggtgaacagaagggatttgagaagaggaaaggaagaagaaatgaatggctcaggccttggacagtccaacattaaagtcaacactcttgcggtcgcactagtg
>rab13_125:129_1_h-4+shuff
gcttcgatatccgcatgctaattgcctcctattcaccctgaacctggaggctagacctgagggagtcggactgagggattgcagatgggagaactgtggtggcacctcaaggggagatgaggggaataaggagaccggcgaggagcaagcggaagaaaggggcagggaaaggagggggaggaaccaaggatgtgaaaggtgaacagaagggatttgagaagaggaaaggaagaagaaatgaatggctcaggccttggacagtccaacattaaagtcaacactcttgcggtcgcactagtg
>rab13_125:129_2_h-4+shuff
gcttcgatatccgcatgctaattgcctcctattcaccctgaacctggaggctagacctgagggagtcggactgagggattgcagatgggagaactgtggtggcacctcaaggggagatgaggggaataaggagaccggcgaggagagcacggaagaaaggggcagggaaaggagggggaggaaccaaggatgtgaaaggtgaacagaagggatttgagaagaggaaaggaagaagaaatgaatggctcaggccttggacagtccaacattaaagtcaacactcttgcggtcgcactagtg
>rab13_125:129_3_h-3+shuff
gcttcgatatccgcatgctaattgcctcctattcaccctgaacctggaggctagacctgagggagtcggactgagggattgcagatgggagaactgtggtggcacctcaaggggagatgaggggaataaggagaccggcgaggagaagccggaagaaaggggcagggaaaggagggggaggaaccaaggatgtgaaaggtgaacagaagggatttgagaagaggaaaggaagaagaaatgaatggctcaggccttggacagtccaacattaaagtcaacactcttgcggtcgcactagtg
>rab13_126:130_1_h-4+shuff
gcttcgatatccgcatgctaattgcctcctattcaccctgaacctggaggctagacctgagggagtcggactgagggattgcagatgggagaactgtggtggcacctcaaggggagatgaggggaataaggagaccggcgaggaccgaagggaagaaaggggcagggaaaggagggggaggaaccaaggatgtgaaaggtgaacagaagggatttgagaagaggaaaggaagaagaaatgaatggctcaggccttggacagtccaacattaaagtcaacactcttgcggtcgcactagtg
>cdc42_54:63_2_h-8+shuff
gcttcgatatccgcatgctaaggctgggatatgggctctgattgacagggaaggatagaaaagggggagcgagagacaatggggaggggagaaggcggcgacggagcaaagggagggaagaggaggtgatgtaatcagaagatggatgctaacccgaaaagaggagagaaggacaaaacatgtgatgaggaggatgcctgagaggggaggggaggagggagagtgaggcaggggagaacccaaacccgagaacttttctctggggtggggcttgggattgctcttgcggtcgcactagtg
>rab13_126:130_2_h-5+shuff
gcttcgatatccgcatgctaattgcctcctattcaccctgaacctggaggctagacctgagggagtcggactgagggattgcagatgggagaactgtggtggcacctcaaggggagatgaggggaataaggagaccggcgaggacagcgaggaagaaaggggcagggaaaggagggggaggaaccaaggatgtgaaaggtgaacagaagggatttgagaagaggaaaggaagaagaaatgaatggctcaggccttggacagtccaacattaaagtcaacactcttgcggtcgcactagtg
>rab13_126:130_3_h-4+shuff
gcttcgatatccgcatgctaattgcctcctattcaccctgaacctggaggctagacctgagggagtcggactgagggattgcagatgggagaactgtggtggcacctcaaggggagatgaggggaataaggagaccggcgaggacagcagggaagaaaggggcagggaaaggagggggaggaaccaaggatgtgaaaggtgaacagaagggatttgagaagaggaaaggaagaagaaatgaatggctcaggccttggacagtccaacattaaagtcaacactcttgcggtcgcactagtg
>rab13_127:131_1_h-3+shuff
gcttcgatatccgcatgctaattgcctcctattcaccctgaacctggaggctagacctgagggagtcggactgagggattgcagatgggagaactgtggtggcacctcaaggggagatgaggggaataaggagaccggcgaggacgacgaggaagaaaggggcagggaaaggagggggaggaaccaaggatgtgaaaggtgaacagaagggatttgagaagaggaaaggaagaagaaatgaatggctcaggccttggacagtccaacattaaagtcaacactcttgcggtcgcactagtg
>rab13_127:131_2_h-5+shuff
gcttcgatatccgcatgctaattgcctcctattcaccctgaacctggaggctagacctgagggagtcggactgagggattgcagatgggagaactgtggtggcacctcaaggggagatgaggggaataaggagaccggcgaggacgcaggagaagaaaggggcagggaaaggagggggaggaaccaaggatgtgaaaggtgaacagaagggatttgagaagaggaaaggaagaagaaatgaatggctcaggccttggacagtccaacattaaagtcaacactcttgcggtcgcactagtg
>rab13_127:131_3_h-3+shuff
gcttcgatatccgcatgctaattgcctcctattcaccctgaacctggaggctagacctgagggagtcggactgagggattgcagatgggagaactgtggtggcacctcaaggggagatgaggggaataaggagaccggcgaggacgcgagagaagaaaggggcagggaaaggagggggaggaaccaaggatgtgaaaggtgaacagaagggatttgagaagaggaaaggaagaagaaatgaatggctcaggccttggacagtccaacattaaagtcaacactcttgcggtcgcactagtg
>rab13_128:132_1_h-4+shuff
gcttcgatatccgcatgctaattgcctcctattcaccctgaacctggaggctagacctgagggagtcggactgagggattgcagatgggagaactgtggtggcacctcaaggggagatgaggggaataaggagaccggcgaggacgacgggaaagaaaggggcagggaaaggagggggaggaaccaaggatgtgaaaggtgaacagaagggatttgagaagaggaaaggaagaagaaatgaatggctcaggccttggacagtccaacattaaagtcaacactcttgcggtcgcactagtg
>rab13_128:132_2_h-3+shuff
gcttcgatatccgcatgctaattgcctcctattcaccctgaacctggaggctagacctgagggagtcggactgagggattgcagatgggagaactgtggtggcacctcaaggggagatgaggggaataaggagaccggcgaggacgagcggaaagaaaggggcagggaaaggagggggaggaaccaaggatgtgaaaggtgaacagaagggatttgagaagaggaaaggaagaagaaatgaatggctcaggccttggacagtccaacattaaagtcaacactcttgcggtcgcactagtg
>rab13_128:132_3_h-3+shuff
gcttcgatatccgcatgctaattgcctcctattcaccctgaacctggaggctagacctgagggagtcggactgagggattgcagatgggagaactgtggtggcacctcaaggggagatgaggggaataaggagaccggcgaggacgaacgggaagaaaggggcagggaaaggagggggaggaaccaaggatgtgaaaggtgaacagaagggatttgagaagaggaaaggaagaagaaatgaatggctcaggccttggacagtccaacattaaagtcaacactcttgcggtcgcactagtg
>rab13_129:133_1_h-3+shuff
gcttcgatatccgcatgctaattgcctcctattcaccctgaacctggaggctagacctgagggagtcggactgagggattgcagatgggagaactgtggtggcacctcaaggggagatgaggggaataaggagaccggcgaggacgaggagcaagaaaggggcagggaaaggagggggaggaaccaaggatgtgaaaggtgaacagaagggatttgagaagaggaaaggaagaagaaatgaatggctcaggccttggacagtccaacattaaagtcaacactcttgcggtcgcactagtg
>cdc42_54:63_3_h-9+shuff
gcttcgatatccgcatgctaaggctgggatatgggctctgattgacagggaaggatagaaaagggggagcgagagatcgagaggaggggagaaggcggcgacggagcaaagggagggaagaggaggtgatgtaatcagaagatggatgctaacccgaaaagaggagagaaggacaaaacatgtgatgaggaggatgcctgagaggggaggggaggagggagagtgaggcaggggagaacccaaacccgagaacttttctctggggtggggcttgggattgctcttgcggtcgcactagtg
>rab13_129:133_3_h-4+shuff
gcttcgatatccgcatgctaattgcctcctattcaccctgaacctggaggctagacctgagggagtcggactgagggattgcagatgggagaactgtggtggcacctcaaggggagatgaggggaataaggagaccggcgaggacgagagcagagaaaggggcagggaaaggagggggaggaaccaaggatgtgaaaggtgaacagaagggatttgagaagaggaaaggaagaagaaatgaatggctcaggccttggacagtccaacattaaagtcaacactcttgcggtcgcactagtg
>rab13_130:134_1_h-3+shuff
gcttcgatatccgcatgctaattgcctcctattcaccctgaacctggaggctagacctgagggagtcggactgagggattgcagatgggagaactgtggtggcacctcaaggggagatgaggggaataaggagaccggcgaggacgagaggaacgaaaggggcagggaaaggagggggaggaaccaaggatgtgaaaggtgaacagaagggatttgagaagaggaaaggaagaagaaatgaatggctcaggccttggacagtccaacattaaagtcaacactcttgcggtcgcactagtg
>rab13_130:134_2_h-4+shuff
gcttcgatatccgcatgctaattgcctcctattcaccctgaacctggaggctagacctgagggagtcggactgagggattgcagatgggagaactgtggtggcacctcaaggggagatgaggggaataaggagaccggcgaggacgagagcaaggaaaggggcagggaaaggagggggaggaaccaaggatgtgaaaggtgaacagaagggatttgagaagaggaaaggaagaagaaatgaatggctcaggccttggacagtccaacattaaagtcaacactcttgcggtcgcactagtg
>rab13_130:134_3_h-3+shuff
gcttcgatatccgcatgctaattgcctcctattcaccctgaacctggaggctagacctgagggagtcggactgagggattgcagatgggagaactgtggtggcacctcaaggggagatgaggggaataaggagaccggcgaggacgagaggacagaaaggggcagggaaaggagggggaggaaccaaggatgtgaaaggtgaacagaagggatttgagaagaggaaaggaagaagaaatgaatggctcaggccttggacagtccaacattaaagtcaacactcttgcggtcgcactagtg
>rab13_131:135_1_h-4+shuff
gcttcgatatccgcatgctaattgcctcctattcaccctgaacctggaggctagacctgagggagtcggactgagggattgcagatgggagaactgtggtggcacctcaaggggagatgaggggaataaggagaccggcgaggacgagacaagggaaaggggcagggaaaggagggggaggaaccaaggatgtgaaaggtgaacagaagggatttgagaagaggaaaggaagaagaaatgaatggctcaggccttggacagtccaacattaaagtcaacactcttgcggtcgcactagtg
>rab13_131:135_2_h-4+shuff
gcttcgatatccgcatgctaattgcctcctattcaccctgaacctggaggctagacctgagggagtcggactgagggattgcagatgggagaactgtggtggcacctcaaggggagatgaggggaataaggagaccggcgaggacgagacagggaaaaggggcagggaaaggagggggaggaaccaaggatgtgaaaggtgaacagaagggatttgagaagaggaaaggaagaagaaatgaatggctcaggccttggacagtccaacattaaagtcaacactcttgcggtcgcactagtg
>rab13_131:135_3_h-4+shuff
gcttcgatatccgcatgctaattgcctcctattcaccctgaacctggaggctagacctgagggagtcggactgagggattgcagatgggagaactgtggtggcacctcaaggggagatgaggggaataaggagaccggcgaggacgagacgaggaaaaggggcagggaaaggagggggaggaaccaaggatgtgaaaggtgaacagaagggatttgagaagaggaaaggaagaagaaatgaatggctcaggccttggacagtccaacattaaagtcaacactcttgcggtcgcactagtg
>rab13_132:136_1_h-4+shuff
gcttcgatatccgcatgctaattgcctcctattcaccctgaacctggaggctagacctgagggagtcggactgagggattgcagatgggagaactgtggtggcacctcaaggggagatgaggggaataaggagaccggcgaggacgagacgaagagaaggggcagggaaaggagggggaggaaccaaggatgtgaaaggtgaacagaagggatttgagaagaggaaaggaagaagaaatgaatggctcaggccttggacagtccaacattaaagtcaacactcttgcggtcgcactagtg
>rab13_132:136_3_h-4+shuff
gcttcgatatccgcatgctaattgcctcctattcaccctgaacctggaggctagacctgagggagtcggactgagggattgcagatgggagaactgtggtggcacctcaaggggagatgaggggaataaggagaccggcgaggacgagacgagaagaaggggcagggaaaggagggggaggaaccaaggatgtgaaaggtgaacagaagggatttgagaagaggaaaggaagaagaaatgaatggctcaggccttggacagtccaacattaaagtcaacactcttgcggtcgcactagtg
>cdc42_31:35_2_h-4+shuff
gcttcgatatccgcatgctaaggctgggatatgggctctgattgacaggggaaagtagaaaagggggagcgaggcaagtgagagaggggagaaggcggcgacggagcaaagggagggaagaggaggtgatgtaatcagaagatggatgctaacccgaaaagaggagagaaggacaaaacatgtgatgaggaggatgcctgagaggggaggggaggagggagagtgaggcaggggagaacccaaacccgagaacttttctctggggtggggcttgggattgctcttgcggtcgcactagtg
>cdc42_55:64_1_h-6+shuff
gcttcgatatccgcatgctaaggctgggatatgggctctgattgacagggaaggatagaaaagggggagcgaggaagggtaacgaggggagaaggcggcgacggagcaaagggagggaagaggaggtgatgtaatcagaagatggatgctaacccgaaaagaggagagaaggacaaaacatgtgatgaggaggatgcctgagaggggaggggaggagggagagtgaggcaggggagaacccaaacccgagaacttttctctggggtggggcttgggattgctcttgcggtcgcactagtg
>rab13_133:137_1_h-2+shuff
gcttcgatatccgcatgctaattgcctcctattcaccctgaacctggaggctagacctgagggagtcggactgagggattgcagatgggagaactgtggtggcacctcaaggggagatgaggggaataaggagaccggcgaggacgagacggagaaaaggggcagggaaaggagggggaggaaccaaggatgtgaaaggtgaacagaagggatttgagaagaggaaaggaagaagaaatgaatggctcaggccttggacagtccaacattaaagtcaacactcttgcggtcgcactagtg
>rab13_133:137_2_h-2+shuff
gcttcgatatccgcatgctaattgcctcctattcaccctgaacctggaggctagacctgagggagtcggactgagggattgcagatgggagaactgtggtggcacctcaaggggagatgaggggaataaggagaccggcgaggacgagacgggaaaaaggggcagggaaaggagggggaggaaccaaggatgtgaaaggtgaacagaagggatttgagaagaggaaaggaagaagaaatgaatggctcaggccttggacagtccaacattaaagtcaacactcttgcggtcgcactagtg
>rab13_133:137_3_h-2+shuff
gcttcgatatccgcatgctaattgcctcctattcaccctgaacctggaggctagacctgagggagtcggactgagggattgcagatgggagaactgtggtggcacctcaaggggagatgaggggaataaggagaccggcgaggacgagacggaaagaaggggcagggaaaggagggggaggaaccaaggatgtgaaaggtgaacagaagggatttgagaagaggaaaggaagaagaaatgaatggctcaggccttggacagtccaacattaaagtcaacactcttgcggtcgcactagtg
>rab13_134:138_1_h-2+shuff
gcttcgatatccgcatgctaattgcctcctattcaccctgaacctggaggctagacctgagggagtcggactgagggattgcagatgggagaactgtggtggcacctcaaggggagatgaggggaataaggagaccggcgaggacgagacggaaaaagggggcagggaaaggagggggaggaaccaaggatgtgaaaggtgaacagaagggatttgagaagaggaaaggaagaagaaatgaatggctcaggccttggacagtccaacattaaagtcaacactcttgcggtcgcactagtg
>rab13_134:138_3_h-2+shuff
gcttcgatatccgcatgctaattgcctcctattcaccctgaacctggaggctagacctgagggagtcggactgagggattgcagatgggagaactgtggtggcacctcaaggggagatgaggggaataaggagaccggcgaggacgagacggaaaagaggggcagggaaaggagggggaggaaccaaggatgtgaaaggtgaacagaagggatttgagaagaggaaaggaagaagaaatgaatggctcaggccttggacagtccaacattaaagtcaacactcttgcggtcgcactagtg
>rab13_135:139_1_h-4+shuff
gcttcgatatccgcatgctaattgcctcctattcaccctgaacctggaggctagacctgagggagtcggactgagggattgcagatgggagaactgtggtggcacctcaaggggagatgaggggaataaggagaccggcgaggacgagacggaaaggaagggcagggaaaggagggggaggaaccaaggatgtgaaaggtgaacagaagggatttgagaagaggaaaggaagaagaaatgaatggctcaggccttggacagtccaacattaaagtcaacactcttgcggtcgcactagtg
>rab13_135:139_2_h-4+shuff
gcttcgatatccgcatgctaattgcctcctattcaccctgaacctggaggctagacctgagggagtcggactgagggattgcagatgggagaactgtggtggcacctcaaggggagatgaggggaataaggagaccggcgaggacgagacggaaaaggagggcagggaaaggagggggaggaaccaaggatgtgaaaggtgaacagaagggatttgagaagaggaaaggaagaagaaatgaatggctcaggccttggacagtccaacattaaagtcaacactcttgcggtcgcactagtg
>rab13_135:139_3_h-4+shuff
gcttcgatatccgcatgctaattgcctcctattcaccctgaacctggaggctagacctgagggagtcggactgagggattgcagatgggagaactgtggtggcacctcaaggggagatgaggggaataaggagaccggcgaggacgagacggaaagagagggcagggaaaggagggggaggaaccaaggatgtgaaaggtgaacagaagggatttgagaagaggaaaggaagaagaaatgaatggctcaggccttggacagtccaacattaaagtcaacactcttgcggtcgcactagtg
>rab13_136:140_1_h-4+shuff
gcttcgatatccgcatgctaattgcctcctattcaccctgaacctggaggctagacctgagggagtcggactgagggattgcagatgggagaactgtggtggcacctcaaggggagatgaggggaataaggagaccggcgaggacgagacggaaggagaaggcagggaaaggagggggaggaaccaaggatgtgaaaggtgaacagaagggatttgagaagaggaaaggaagaagaaatgaatggctcaggccttggacagtccaacattaaagtcaacactcttgcggtcgcactagtg
>cdc42_55:64_2_h-8+shuff
gcttcgatatccgcatgctaaggctgggatatgggctctgattgacagggaaggatagaaaagggggagcgagggcaggagataaggggagaaggcggcgacggagcaaagggagggaagaggaggtgatgtaatcagaagatggatgctaacccgaaaagaggagagaaggacaaaacatgtgatgaggaggatgcctgagaggggaggggaggagggagagtgaggcaggggagaacccaaacccgagaacttttctctggggtggggcttgggattgctcttgcggtcgcactagtg
>rab13_136:140_2_h-4+shuff
gcttcgatatccgcatgctaattgcctcctattcaccctgaacctggaggctagacctgagggagtcggactgagggattgcagatgggagaactgtggtggcacctcaaggggagatgaggggaataaggagaccggcgaggacgagacggaagggaaaggcagggaaaggagggggaggaaccaaggatgtgaaaggtgaacagaagggatttgagaagaggaaaggaagaagaaatgaatggctcaggccttggacagtccaacattaaagtcaacactcttgcggtcgcactagtg
>rab13_136:140_3_h-4+shuff
gcttcgatatccgcatgctaattgcctcctattcaccctgaacctggaggctagacctgagggagtcggactgagggattgcagatgggagaactgtggtggcacctcaaggggagatgaggggaataaggagaccggcgaggacgagacggaagaggaaggcagggaaaggagggggaggaaccaaggatgtgaaaggtgaacagaagggatttgagaagaggaaaggaagaagaaatgaatggctcaggccttggacagtccaacattaaagtcaacactcttgcggtcgcactagtg
>rab13_137:141_1_h-4+shuff
gcttcgatatccgcatgctaattgcctcctattcaccctgaacctggaggctagacctgagggagtcggactgagggattgcagatgggagaactgtggtggcacctcaaggggagatgaggggaataaggagaccggcgaggacgagacggaagaggagagcagggaaaggagggggaggaaccaaggatgtgaaaggtgaacagaagggatttgagaagaggaaaggaagaagaaatgaatggctcaggccttggacagtccaacattaaagtcaacactcttgcggtcgcactagtg
>rab13_137:141_2_h-4+shuff
gcttcgatatccgcatgctaattgcctcctattcaccctgaacctggaggctagacctgagggagtcggactgagggattgcagatgggagaactgtggtggcacctcaaggggagatgaggggaataaggagaccggcgaggacgagacggaagagggaagcagggaaaggagggggaggaaccaaggatgtgaaaggtgaacagaagggatttgagaagaggaaaggaagaagaaatgaatggctcaggccttggacagtccaacattaaagtcaacactcttgcggtcgcactagtg
>rab13_138:142_1_h-2+shuff
gcttcgatatccgcatgctaattgcctcctattcaccctgaacctggaggctagacctgagggagtcggactgagggattgcagatgggagaactgtggtggcacctcaaggggagatgaggggaataaggagaccggcgaggacgagacggaagaagggagcagggaaaggagggggaggaaccaaggatgtgaaaggtgaacagaagggatttgagaagaggaaaggaagaagaaatgaatggctcaggccttggacagtccaacattaaagtcaacactcttgcggtcgcactagtg
>rab13_138:142_2_h-2+shuff
gcttcgatatccgcatgctaattgcctcctattcaccctgaacctggaggctagacctgagggagtcggactgagggattgcagatgggagaactgtggtggcacctcaaggggagatgaggggaataaggagaccggcgaggacgagacggaagaaggggacagggaaaggagggggaggaaccaaggatgtgaaaggtgaacagaagggatttgagaagaggaaaggaagaagaaatgaatggctcaggccttggacagtccaacattaaagtcaacactcttgcggtcgcactagtg
>rab13_138:142_3_h-2+shuff
gcttcgatatccgcatgctaattgcctcctattcaccctgaacctggaggctagacctgagggagtcggactgagggattgcagatgggagaactgtggtggcacctcaaggggagatgaggggaataaggagaccggcgaggacgagacggaagaagagggcagggaaaggagggggaggaaccaaggatgtgaaaggtgaacagaagggatttgagaagaggaaaggaagaagaaatgaatggctcaggccttggacagtccaacattaaagtcaacactcttgcggtcgcactagtg
>rab13_139:143_1_h-2+shuff
gcttcgatatccgcatgctaattgcctcctattcaccctgaacctggaggctagacctgagggagtcggactgagggattgcagatgggagaactgtggtggcacctcaaggggagatgaggggaataaggagaccggcgaggacgagacggaagaaagggcgagggaaaggagggggaggaaccaaggatgtgaaaggtgaacagaagggatttgagaagaggaaaggaagaagaaatgaatggctcaggccttggacagtccaacattaaagtcaacactcttgcggtcgcactagtg
>rab13_139:143_2_h-2+shuff
gcttcgatatccgcatgctaattgcctcctattcaccctgaacctggaggctagacctgagggagtcggactgagggattgcagatgggagaactgtggtggcacctcaaggggagatgaggggaataaggagaccggcgaggacgagacggaagaaagcgggagggaaaggagggggaggaaccaaggatgtgaaaggtgaacagaagggatttgagaagaggaaaggaagaagaaatgaatggctcaggccttggacagtccaacattaaagtcaacactcttgcggtcgcactagtg
>cdc42_55:64_3_h-9+shuff
gcttcgatatccgcatgctaaggctgggatatgggctctgattgacagggaaggatagaaaagggggagcgaggacgaaggagtaggggagaaggcggcgacggagcaaagggagggaagaggaggtgatgtaatcagaagatggatgctaacccgaaaagaggagagaaggacaaaacatgtgatgaggaggatgcctgagaggggaggggaggagggagagtgaggcaggggagaacccaaacccgagaacttttctctggggtggggcttgggattgctcttgcggtcgcactagtg
>rab13_139:143_3_h-2+shuff
gcttcgatatccgcatgctaattgcctcctattcaccctgaacctggaggctagacctgagggagtcggactgagggattgcagatgggagaactgtggtggcacctcaaggggagatgaggggaataaggagaccggcgaggacgagacggaagaaacggggagggaaaggagggggaggaaccaaggatgtgaaaggtgaacagaagggatttgagaagaggaaaggaagaagaaatgaatggctcaggccttggacagtccaacattaaagtcaacactcttgcggtcgcactagtg
>rab13_140:144_1_h-3+shuff
gcttcgatatccgcatgctaattgcctcctattcaccctgaacctggaggctagacctgagggagtcggactgagggattgcagatgggagaactgtggtggcacctcaaggggagatgaggggaataaggagaccggcgaggacgagacggaagaaagagggcgggaaaggagggggaggaaccaaggatgtgaaaggtgaacagaagggatttgagaagaggaaaggaagaagaaatgaatggctcaggccttggacagtccaacattaaagtcaacactcttgcggtcgcactagtg
>rab13_140:144_2_h-3+shuff
gcttcgatatccgcatgctaattgcctcctattcaccctgaacctggaggctagacctgagggagtcggactgagggattgcagatgggagaactgtggtggcacctcaaggggagatgaggggaataaggagaccggcgaggacgagacggaagaaagcggaggggaaaggagggggaggaaccaaggatgtgaaaggtgaacagaagggatttgagaagaggaaaggaagaagaaatgaatggctcaggccttggacagtccaacattaaagtcaacactcttgcggtcgcactagtg
>rab13_140:144_3_h-4+shuff
gcttcgatatccgcatgctaattgcctcctattcaccctgaacctggaggctagacctgagggagtcggactgagggattgcagatgggagaactgtggtggcacctcaaggggagatgaggggaataaggagaccggcgaggacgagacggaagaaagagcgggggaaaggagggggaggaaccaaggatgtgaaaggtgaacagaagggatttgagaagaggaaaggaagaagaaatgaatggctcaggccttggacagtccaacattaaagtcaacactcttgcggtcgcactagtg
>rab13_141:145_1_h-4+shuff
gcttcgatatccgcatgctaattgcctcctattcaccctgaacctggaggctagacctgagggagtcggactgagggattgcagatgggagaactgtggtggcacctcaaggggagatgaggggaataaggagaccggcgaggacgagacggaagaaaggcgggaggaaaggagggggaggaaccaaggatgtgaaaggtgaacagaagggatttgagaagaggaaaggaagaagaaatgaatggctcaggccttggacagtccaacattaaagtcaacactcttgcggtcgcactagtg
>rab13_141:145_2_h-4+shuff
gcttcgatatccgcatgctaattgcctcctattcaccctgaacctggaggctagacctgagggagtcggactgagggattgcagatgggagaactgtggtggcacctcaaggggagatgaggggaataaggagaccggcgaggacgagacggaagaaagggcggaggaaaggagggggaggaaccaaggatgtgaaaggtgaacagaagggatttgagaagaggaaaggaagaagaaatgaatggctcaggccttggacagtccaacattaaagtcaacactcttgcggtcgcactagtg
>rab13_141:145_3_h-3+shuff
gcttcgatatccgcatgctaattgcctcctattcaccctgaacctggaggctagacctgagggagtcggactgagggattgcagatgggagaactgtggtggcacctcaaggggagatgaggggaataaggagaccggcgaggacgagacggaagaaaggaggcgggaaaggagggggaggaaccaaggatgtgaaaggtgaacagaagggatttgagaagaggaaaggaagaagaaatgaatggctcaggccttggacagtccaacattaaagtcaacactcttgcggtcgcactagtg
>rab13_142:146_1_h-3+shuff
gcttcgatatccgcatgctaattgcctcctattcaccctgaacctggaggctagacctgagggagtcggactgagggattgcagatgggagaactgtggtggcacctcaaggggagatgaggggaataaggagaccggcgaggacgagacggaagaaagggcaggggaaaggagggggaggaaccaaggatgtgaaaggtgaacagaagggatttgagaagaggaaaggaagaagaaatgaatggctcaggccttggacagtccaacattaaagtcaacactcttgcggtcgcactagtg
>rab13_142:146_2_h-4+shuff
gcttcgatatccgcatgctaattgcctcctattcaccctgaacctggaggctagacctgagggagtcggactgagggattgcagatgggagaactgtggtggcacctcaaggggagatgaggggaataaggagaccggcgaggacgagacggaagaaagggagggcgaaaggagggggaggaaccaaggatgtgaaaggtgaacagaagggatttgagaagaggaaaggaagaagaaatgaatggctcaggccttggacagtccaacattaaagtcaacactcttgcggtcgcactagtg
>rab13_142:146_3_h-4+shuff
gcttcgatatccgcatgctaattgcctcctattcaccctgaacctggaggctagacctgagggagtcggactgagggattgcagatgggagaactgtggtggcacctcaaggggagatgaggggaataaggagaccggcgaggacgagacggaagaaagggcgggagaaaggagggggaggaaccaaggatgtgaaaggtgaacagaagggatttgagaagaggaaaggaagaagaaatgaatggctcaggccttggacagtccaacattaaagtcaacactcttgcggtcgcactagtg
>cdc42_56:65_1_h-6+shuff
gcttcgatatccgcatgctaaggctgggatatgggctctgattgacagggaaggatagaaaagggggagcgaggcgagaagatgaggggagaaggcggcgacggagcaaagggagggaagaggaggtgatgtaatcagaagatggatgctaacccgaaaagaggagagaaggacaaaacatgtgatgaggaggatgcctgagaggggaggggaggagggagagtgaggcaggggagaacccaaacccgagaacttttctctggggtggggcttgggattgctcttgcggtcgcactagtg
>rab13_143:147_1_h-3+shuff
gcttcgatatccgcatgctaattgcctcctattcaccctgaacctggaggctagacctgagggagtcggactgagggattgcagatgggagaactgtggtggcacctcaaggggagatgaggggaataaggagaccggcgaggacgagacggaagaaaggggagggcaaaggagggggaggaaccaaggatgtgaaaggtgaacagaagggatttgagaagaggaaaggaagaagaaatgaatggctcaggccttggacagtccaacattaaagtcaacactcttgcggtcgcactagtg
>rab13_143:147_2_h-4+shuff
gcttcgatatccgcatgctaattgcctcctattcaccctgaacctggaggctagacctgagggagtcggactgagggattgcagatgggagaactgtggtggcacctcaaggggagatgaggggaataaggagaccggcgaggacgagacggaagaaaggggggcagaaaggagggggaggaaccaaggatgtgaaaggtgaacagaagggatttgagaagaggaaaggaagaagaaatgaatggctcaggccttggacagtccaacattaaagtcaacactcttgcggtcgcactagtg
>rab13_143:147_3_h-4+shuff
gcttcgatatccgcatgctaattgcctcctattcaccctgaacctggaggctagacctgagggagtcggactgagggattgcagatgggagaactgtggtggcacctcaaggggagatgaggggaataaggagaccggcgaggacgagacggaagaaaggggggacgaaaggagggggaggaaccaaggatgtgaaaggtgaacagaagggatttgagaagaggaaaggaagaagaaatgaatggctcaggccttggacagtccaacattaaagtcaacactcttgcggtcgcactagtg
>rab13_144:148_1_h-4+shuff
gcttcgatatccgcatgctaattgcctcctattcaccctgaacctggaggctagacctgagggagtcggactgagggattgcagatgggagaactgtggtggcacctcaaggggagatgaggggaataaggagaccggcgaggacgagacggaagaaaggggcgaaggaaggagggggaggaaccaaggatgtgaaaggtgaacagaagggatttgagaagaggaaaggaagaagaaatgaatggctcaggccttggacagtccaacattaaagtcaacactcttgcggtcgcactagtg
>rab13_144:148_2_h-4+shuff
gcttcgatatccgcatgctaattgcctcctattcaccctgaacctggaggctagacctgagggagtcggactgagggattgcagatgggagaactgtggtggcacctcaaggggagatgaggggaataaggagaccggcgaggacgagacggaagaaaggggcggaagaaggagggggaggaaccaaggatgtgaaaggtgaacagaagggatttgagaagaggaaaggaagaagaaatgaatggctcaggccttggacagtccaacattaaagtcaacactcttgcggtcgcactagtg
>rab13_144:148_3_h-4+shuff
gcttcgatatccgcatgctaattgcctcctattcaccctgaacctggaggctagacctgagggagtcggactgagggattgcagatgggagaactgtggtggcacctcaaggggagatgaggggaataaggagaccggcgaggacgagacggaagaaaggggcgagagaaggagggggaggaaccaaggatgtgaaaggtgaacagaagggatttgagaagaggaaaggaagaagaaatgaatggctcaggccttggacagtccaacattaaagtcaacactcttgcggtcgcactagtg
>rab13_145:149_1_h-4+shuff
gcttcgatatccgcatgctaattgcctcctattcaccctgaacctggaggctagacctgagggagtcggactgagggattgcagatgggagaactgtggtggcacctcaaggggagatgaggggaataaggagaccggcgaggacgagacggaagaaaggggcagaaggaggagggggaggaaccaaggatgtgaaaggtgaacagaagggatttgagaagaggaaaggaagaagaaatgaatggctcaggccttggacagtccaacattaaagtcaacactcttgcggtcgcactagtg
>rab13_145:149_2_h-4+shuff
gcttcgatatccgcatgctaattgcctcctattcaccctgaacctggaggctagacctgagggagtcggactgagggattgcagatgggagaactgtggtggcacctcaaggggagatgaggggaataaggagaccggcgaggacgagacggaagaaaggggcaaagggaggagggggaggaaccaaggatgtgaaaggtgaacagaagggatttgagaagaggaaaggaagaagaaatgaatggctcaggccttggacagtccaacattaaagtcaacactcttgcggtcgcactagtg
>rab13_145:149_3_h-4+shuff
gcttcgatatccgcatgctaattgcctcctattcaccctgaacctggaggctagacctgagggagtcggactgagggattgcagatgggagaactgtggtggcacctcaaggggagatgaggggaataaggagaccggcgaggacgagacggaagaaaggggcaagaggaggagggggaggaaccaaggatgtgaaaggtgaacagaagggatttgagaagaggaaaggaagaagaaatgaatggctcaggccttggacagtccaacattaaagtcaacactcttgcggtcgcactagtg
>rab13_146:150_1_h-4+shuff
gcttcgatatccgcatgctaattgcctcctattcaccctgaacctggaggctagacctgagggagtcggactgagggattgcagatgggagaactgtggtggcacctcaaggggagatgaggggaataaggagaccggcgaggacgagacggaagaaaggggcagaagagggagggggaggaaccaaggatgtgaaaggtgaacagaagggatttgagaagaggaaaggaagaagaaatgaatggctcaggccttggacagtccaacattaaagtcaacactcttgcggtcgcactagtg
>cdc42_56:65_2_h-9+shuff
gcttcgatatccgcatgctaaggctgggatatgggctctgattgacagggaaggatagaaaagggggagcgaggcggaatgaaagggggagaaggcggcgacggagcaaagggagggaagaggaggtgatgtaatcagaagatggatgctaacccgaaaagaggagagaaggacaaaacatgtgatgaggaggatgcctgagaggggaggggaggagggagagtgaggcaggggagaacccaaacccgagaacttttctctggggtggggcttgggattgctcttgcggtcgcactagtg
>rab13_146:150_3_h-4+shuff
gcttcgatatccgcatgctaattgcctcctattcaccctgaacctggaggctagacctgagggagtcggactgagggattgcagatgggagaactgtggtggcacctcaaggggagatgaggggaataaggagaccggcgaggacgagacggaagaaaggggcagaaaggggagggggaggaaccaaggatgtgaaaggtgaacagaagggatttgagaagaggaaaggaagaagaaatgaatggctcaggccttggacagtccaacattaaagtcaacactcttgcggtcgcactagtg
>rab13_147:151_1_h-4+shuff
gcttcgatatccgcatgctaattgcctcctattcaccctgaacctggaggctagacctgagggagtcggactgagggattgcagatgggagaactgtggtggcacctcaaggggagatgaggggaataaggagaccggcgaggacgagacggaagaaaggggcaggagagagagggggaggaaccaaggatgtgaaaggtgaacagaagggatttgagaagaggaaaggaagaagaaatgaatggctcaggccttggacagtccaacattaaagtcaacactcttgcggtcgcactagtg
>rab13_147:151_2_h-4+shuff
gcttcgatatccgcatgctaattgcctcctattcaccctgaacctggaggctagacctgagggagtcggactgagggattgcagatgggagaactgtggtggcacctcaaggggagatgaggggaataaggagaccggcgaggacgagacggaagaaaggggcaggaggaagagggggaggaaccaaggatgtgaaaggtgaacagaagggatttgagaagaggaaaggaagaagaaatgaatggctcaggccttggacagtccaacattaaagtcaacactcttgcggtcgcactagtg
>rab13_147:151_3_h-4+shuff
gcttcgatatccgcatgctaattgcctcctattcaccctgaacctggaggctagacctgagggagtcggactgagggattgcagatgggagaactgtggtggcacctcaaggggagatgaggggaataaggagaccggcgaggacgagacggaagaaaggggcaggaaggagagggggaggaaccaaggatgtgaaaggtgaacagaagggatttgagaagaggaaaggaagaagaaatgaatggctcaggccttggacagtccaacattaaagtcaacactcttgcggtcgcactagtg
>rab13_148:152_1_h-4+shuff
gcttcgatatccgcatgctaattgcctcctattcaccctgaacctggaggctagacctgagggagtcggactgagggattgcagatgggagaactgtggtggcacctcaaggggagatgaggggaataaggagaccggcgaggacgagacggaagaaaggggcagggaggaaagggggaggaaccaaggatgtgaaaggtgaacagaagggatttgagaagaggaaaggaagaagaaatgaatggctcaggccttggacagtccaacattaaagtcaacactcttgcggtcgcactagtg
>rab13_148:152_2_h-4+shuff
gcttcgatatccgcatgctaattgcctcctattcaccctgaacctggaggctagacctgagggagtcggactgagggattgcagatgggagaactgtggtggcacctcaaggggagatgaggggaataaggagaccggcgaggacgagacggaagaaaggggcagggggaaaagggggaggaaccaaggatgtgaaaggtgaacagaagggatttgagaagaggaaaggaagaagaaatgaatggctcaggccttggacagtccaacattaaagtcaacactcttgcggtcgcactagtg
>rab13_148:152_3_h-4+shuff
gcttcgatatccgcatgctaattgcctcctattcaccctgaacctggaggctagacctgagggagtcggactgagggattgcagatgggagaactgtggtggcacctcaaggggagatgaggggaataaggagaccggcgaggacgagacggaagaaaggggcaggggagaaagggggaggaaccaaggatgtgaaaggtgaacagaagggatttgagaagaggaaaggaagaagaaatgaatggctcaggccttggacagtccaacattaaagtcaacactcttgcggtcgcactagtg
>rab13_149:153_2_h-4+shuff
gcttcgatatccgcatgctaattgcctcctattcaccctgaacctggaggctagacctgagggagtcggactgagggattgcagatgggagaactgtggtggcacctcaaggggagatgaggggaataaggagaccggcgaggacgagacggaagaaaggggcagggagaaaggggggaggaaccaaggatgtgaaaggtgaacagaagggatttgagaagaggaaaggaagaagaaatgaatggctcaggccttggacagtccaacattaaagtcaacactcttgcggtcgcactagtg
>cdc42_56:65_3_h-7+shuff
gcttcgatatccgcatgctaaggctgggatatgggctctgattgacagggaaggatagaaaagggggagcgaggcgaaagatgagggggagaaggcggcgacggagcaaagggagggaagaggaggtgatgtaatcagaagatggatgctaacccgaaaagaggagagaaggacaaaacatgtgatgaggaggatgcctgagaggggaggggaggagggagagtgaggcaggggagaacccaaacccgagaacttttctctggggtggggcttgggattgctcttgcggtcgcactagtg
>rab13_149:153_3_h-4+shuff
gcttcgatatccgcatgctaattgcctcctattcaccctgaacctggaggctagacctgagggagtcggactgagggattgcagatgggagaactgtggtggcacctcaaggggagatgaggggaataaggagaccggcgaggacgagacggaagaaaggggcagggaagaaggggggaggaaccaaggatgtgaaaggtgaacagaagggatttgagaagaggaaaggaagaagaaatgaatggctcaggccttggacagtccaacattaaagtcaacactcttgcggtcgcactagtg
>rab13_150:154_1_h-4+shuff
gcttcgatatccgcatgctaattgcctcctattcaccctgaacctggaggctagacctgagggagtcggactgagggattgcagatgggagaactgtggtggcacctcaaggggagatgaggggaataaggagaccggcgaggacgagacggaagaaaggggcagggaagaggaggggaggaaccaaggatgtgaaaggtgaacagaagggatttgagaagaggaaaggaagaagaaatgaatggctcaggccttggacagtccaacattaaagtcaacactcttgcggtcgcactagtg
>rab13_150:154_3_h-4+shuff
gcttcgatatccgcatgctaattgcctcctattcaccctgaacctggaggctagacctgagggagtcggactgagggattgcagatgggagaactgtggtggcacctcaaggggagatgaggggaataaggagaccggcgaggacgagacggaagaaaggggcagggaaggagaggggaggaaccaaggatgtgaaaggtgaacagaagggatttgagaagaggaaaggaagaagaaatgaatggctcaggccttggacagtccaacattaaagtcaacactcttgcggtcgcactagtg
>rab13_151:155_1_h-2+shuff
gcttcgatatccgcatgctaattgcctcctattcaccctgaacctggaggctagacctgagggagtcggactgagggattgcagatgggagaactgtggtggcacctcaaggggagatgaggggaataaggagaccggcgaggacgagacggaagaaaggggcagggaaagaggggggaggaaccaaggatgtgaaaggtgaacagaagggatttgagaagaggaaaggaagaagaaatgaatggctcaggccttggacagtccaacattaaagtcaacactcttgcggtcgcactagtg
>rab13_151:155_2_h-2+shuff
gcttcgatatccgcatgctaattgcctcctattcaccctgaacctggaggctagacctgagggagtcggactgagggattgcagatgggagaactgtggtggcacctcaaggggagatgaggggaataaggagaccggcgaggacgagacggaagaaaggggcagggaaaagggggggaggaaccaaggatgtgaaaggtgaacagaagggatttgagaagaggaaaggaagaagaaatgaatggctcaggccttggacagtccaacattaaagtcaacactcttgcggtcgcactagtg
>rab13_151:155_3_h-2+shuff
gcttcgatatccgcatgctaattgcctcctattcaccctgaacctggaggctagacctgagggagtcggactgagggattgcagatgggagaactgtggtggcacctcaaggggagatgaggggaataaggagaccggcgaggacgagacggaagaaaggggcagggaaaggggagggaggaaccaaggatgtgaaaggtgaacagaagggatttgagaagaggaaaggaagaagaaatgaatggctcaggccttggacagtccaacattaaagtcaacactcttgcggtcgcactagtg
>rab13_152:156_1_h-2+shuff
gcttcgatatccgcatgctaattgcctcctattcaccctgaacctggaggctagacctgagggagtcggactgagggattgcagatgggagaactgtggtggcacctcaaggggagatgaggggaataaggagaccggcgaggacgagacggaagaaaggggcagggaaagggaggggaggaaccaaggatgtgaaaggtgaacagaagggatttgagaagaggaaaggaagaagaaatgaatggctcaggccttggacagtccaacattaaagtcaacactcttgcggtcgcactagtg
>rab13_152:156_2_h-2+shuff
gcttcgatatccgcatgctaattgcctcctattcaccctgaacctggaggctagacctgagggagtcggactgagggattgcagatgggagaactgtggtggcacctcaaggggagatgaggggaataaggagaccggcgaggacgagacggaagaaaggggcagggaaagggggaggaggaaccaaggatgtgaaaggtgaacagaagggatttgagaagaggaaaggaagaagaaatgaatggctcaggccttggacagtccaacattaaagtcaacactcttgcggtcgcactagtg
>cdc42_57:66_1_h-7+shuff
gcttcgatatccgcatgctaaggctgggatatgggctctgattgacagggaaggatagaaaagggggagcgaggcaagaagtgagggggagaaggcggcgacggagcaaagggagggaagaggaggtgatgtaatcagaagatggatgctaacccgaaaagaggagagaaggacaaaacatgtgatgaggaggatgcctgagaggggaggggaggagggagagtgaggcaggggagaacccaaacccgagaacttttctctggggtggggcttgggattgctcttgcggtcgcactagtg
>rab13_153:157_3_h-2+shuff
gcttcgatatccgcatgctaattgcctcctattcaccctgaacctggaggctagacctgagggagtcggactgagggattgcagatgggagaactgtggtggcacctcaaggggagatgaggggaataaggagaccggcgaggacgagacggaagaaaggggcagggaaaggggggagaggaaccaaggatgtgaaaggtgaacagaagggatttgagaagaggaaaggaagaagaaatgaatggctcaggccttggacagtccaacattaaagtcaacactcttgcggtcgcactagtg
>rab13_155:159_1_h-2+shuff
gcttcgatatccgcatgctaattgcctcctattcaccctgaacctggaggctagacctgagggagtcggactgagggattgcagatgggagaactgtggtggcacctcaaggggagatgaggggaataaggagaccggcgaggacgagacggaagaaaggggcagggaaaggaggagggggaaccaaggatgtgaaaggtgaacagaagggatttgagaagaggaaaggaagaagaaatgaatggctcaggccttggacagtccaacattaaagtcaacactcttgcggtcgcactagtg
>rab13_155:159_2_h-2+shuff
gcttcgatatccgcatgctaattgcctcctattcaccctgaacctggaggctagacctgagggagtcggactgagggattgcagatgggagaactgtggtggcacctcaaggggagatgaggggaataaggagaccggcgaggacgagacggaagaaaggggcagggaaaggagggaggggaaccaaggatgtgaaaggtgaacagaagggatttgagaagaggaaaggaagaagaaatgaatggctcaggccttggacagtccaacattaaagtcaacactcttgcggtcgcactagtg
>rab13_155:159_3_h-2|rab13_156:160_1_h-2+shuff
gcttcgatatccgcatgctaattgcctcctattcaccctgaacctggaggctagacctgagggagtcggactgagggattgcagatgggagaactgtggtggcacctcaaggggagatgaggggaataaggagaccggcgaggacgagacggaagaaaggggcagggaaaggaggggagggaaccaaggatgtgaaaggtgaacagaagggatttgagaagaggaaaggaagaagaaatgaatggctcaggccttggacagtccaacattaaagtcaacactcttgcggtcgcactagtg
>rab13_156:160_2_h-2+shuff
gcttcgatatccgcatgctaattgcctcctattcaccctgaacctggaggctagacctgagggagtcggactgagggattgcagatgggagaactgtggtggcacctcaaggggagatgaggggaataaggagaccggcgaggacgagacggaagaaaggggcagggaaaggaggggggagaaccaaggatgtgaaaggtgaacagaagggatttgagaagaggaaaggaagaagaaatgaatggctcaggccttggacagtccaacattaaagtcaacactcttgcggtcgcactagtg
>rab13_157:161_1_h-2+shuff
gcttcgatatccgcatgctaattgcctcctattcaccctgaacctggaggctagacctgagggagtcggactgagggattgcagatgggagaactgtggtggcacctcaaggggagatgaggggaataaggagaccggcgaggacgagacggaagaaaggggcagggaaaggagggggggaaaccaaggatgtgaaaggtgaacagaagggatttgagaagaggaaaggaagaagaaatgaatggctcaggccttggacagtccaacattaaagtcaacactcttgcggtcgcactagtg
>cdc42_57:66_2_h-7+shuff
gcttcgatatccgcatgctaaggctgggatatgggctctgattgacagggaaggatagaaaagggggagcgaggcagaaggtaagggggagaaggcggcgacggagcaaagggagggaagaggaggtgatgtaatcagaagatggatgctaacccgaaaagaggagagaaggacaaaacatgtgatgaggaggatgcctgagaggggaggggaggagggagagtgaggcaggggagaacccaaacccgagaacttttctctggggtggggcttgggattgctcttgcggtcgcactagtg
>rab13_158:162_1_h-4+shuff
gcttcgatatccgcatgctaattgcctcctattcaccctgaacctggaggctagacctgagggagtcggactgagggattgcagatgggagaactgtggtggcacctcaaggggagatgaggggaataaggagaccggcgaggacgagacggaagaaaggggcagggaaaggaggggagaggaccaaggatgtgaaaggtgaacagaagggatttgagaagaggaaaggaagaagaaatgaatggctcaggccttggacagtccaacattaaagtcaacactcttgcggtcgcactagtg
>rab13_158:162_2_h-4+shuff
gcttcgatatccgcatgctaattgcctcctattcaccctgaacctggaggctagacctgagggagtcggactgagggattgcagatgggagaactgtggtggcacctcaaggggagatgaggggaataaggagaccggcgaggacgagacggaagaaaggggcagggaaaggaggggggaagaccaaggatgtgaaaggtgaacagaagggatttgagaagaggaaaggaagaagaaatgaatggctcaggccttggacagtccaacattaaagtcaacactcttgcggtcgcactagtg
>rab13_158:162_3_h-4+shuff
gcttcgatatccgcatgctaattgcctcctattcaccctgaacctggaggctagacctgagggagtcggactgagggattgcagatgggagaactgtggtggcacctcaaggggagatgaggggaataaggagaccggcgaggacgagacggaagaaaggggcagggaaaggaggggaggagaccaaggatgtgaaaggtgaacagaagggatttgagaagaggaaaggaagaagaaatgaatggctcaggccttggacagtccaacattaaagtcaacactcttgcggtcgcactagtg
>rab13_159:163_1_h-4+shuff
gcttcgatatccgcatgctaattgcctcctattcaccctgaacctggaggctagacctgagggagtcggactgagggattgcagatgggagaactgtggtggcacctcaaggggagatgaggggaataaggagaccggcgaggacgagacggaagaaaggggcagggaaaggagggggaaaggccaaggatgtgaaaggtgaacagaagggatttgagaagaggaaaggaagaagaaatgaatggctcaggccttggacagtccaacattaaagtcaacactcttgcggtcgcactagtg
>rab13_159:163_3_h-4+shuff
gcttcgatatccgcatgctaattgcctcctattcaccctgaacctggaggctagacctgagggagtcggactgagggattgcagatgggagaactgtggtggcacctcaaggggagatgaggggaataaggagaccggcgaggacgagacggaagaaaggggcagggaaaggaggggggaaagccaaggatgtgaaaggtgaacagaagggatttgagaagaggaaaggaagaagaaatgaatggctcaggccttggacagtccaacattaaagtcaacactcttgcggtcgcactagtg
>rab13_160:164_1_h-3+shuff
gcttcgatatccgcatgctaattgcctcctattcaccctgaacctggaggctagacctgagggagtcggactgagggattgcagatgggagaactgtggtggcacctcaaggggagatgaggggaataaggagaccggcgaggacgagacggaagaaaggggcagggaaaggagggggacggaacaaggatgtgaaaggtgaacagaagggatttgagaagaggaaaggaagaagaaatgaatggctcaggccttggacagtccaacattaaagtcaacactcttgcggtcgcactagtg
>rab13_160:164_2_h-5+shuff
gcttcgatatccgcatgctaattgcctcctattcaccctgaacctggaggctagacctgagggagtcggactgagggattgcagatgggagaactgtggtggcacctcaaggggagatgaggggaataaggagaccggcgaggacgagacggaagaaaggggcagggaaaggagggggacaggacaaggatgtgaaaggtgaacagaagggatttgagaagaggaaaggaagaagaaatgaatggctcaggccttggacagtccaacattaaagtcaacactcttgcggtcgcactagtg
>rab13_160:164_3_h-4+shuff
gcttcgatatccgcatgctaattgcctcctattcaccctgaacctggaggctagacctgagggagtcggactgagggattgcagatgggagaactgtggtggcacctcaaggggagatgaggggaataaggagaccggcgaggacgagacggaagaaaggggcagggaaaggagggggacaaggcaaggatgtgaaaggtgaacagaagggatttgagaagaggaaaggaagaagaaatgaatggctcaggccttggacagtccaacattaaagtcaacactcttgcggtcgcactagtg
>cdc42_57:66_3_h-6+shuff
gcttcgatatccgcatgctaaggctgggatatgggctctgattgacagggaaggatagaaaagggggagcgaggcaggtggaaagagggagaaggcggcgacggagcaaagggagggaagaggaggtgatgtaatcagaagatggatgctaacccgaaaagaggagagaaggacaaaacatgtgatgaggaggatgcctgagaggggaggggaggagggagagtgaggcaggggagaacccaaacccgagaacttttctctggggtggggcttgggattgctcttgcggtcgcactagtg
>rab13_161:165_1_h-3+shuff
gcttcgatatccgcatgctaattgcctcctattcaccctgaacctggaggctagacctgagggagtcggactgagggattgcagatgggagaactgtggtggcacctcaaggggagatgaggggaataaggagaccggcgaggacgagacggaagaaaggggcagggaaaggagggggagacagcaaggatgtgaaaggtgaacagaagggatttgagaagaggaaaggaagaagaaatgaatggctcaggccttggacagtccaacattaaagtcaacactcttgcggtcgcactagtg
>rab13_161:165_2_h-3+shuff
gcttcgatatccgcatgctaattgcctcctattcaccctgaacctggaggctagacctgagggagtcggactgagggattgcagatgggagaactgtggtggcacctcaaggggagatgaggggaataaggagaccggcgaggacgagacggaagaaaggggcagggaaaggagggggagcgaacaaggatgtgaaaggtgaacagaagggatttgagaagaggaaaggaagaagaaatgaatggctcaggccttggacagtccaacattaaagtcaacactcttgcggtcgcactagtg
>rab13_161:165_3_h-5+shuff
gcttcgatatccgcatgctaattgcctcctattcaccctgaacctggaggctagacctgagggagtcggactgagggattgcagatgggagaactgtggtggcacctcaaggggagatgaggggaataaggagaccggcgaggacgagacggaagaaaggggcagggaaaggagggggagaccgaaaggatgtgaaaggtgaacagaagggatttgagaagaggaaaggaagaagaaatgaatggctcaggccttggacagtccaacattaaagtcaacactcttgcggtcgcactagtg
>rab13_162:166_1_h-4+shuff
gcttcgatatccgcatgctaattgcctcctattcaccctgaacctggaggctagacctgagggagtcggactgagggattgcagatgggagaactgtggtggcacctcaaggggagatgaggggaataaggagaccggcgaggacgagacggaagaaaggggcagggaaaggagggggaggcaaacaggatgtgaaaggtgaacagaagggatttgagaagaggaaaggaagaagaaatgaatggctcaggccttggacagtccaacattaaagtcaacactcttgcggtcgcactagtg
>rab13_162:166_2_h-4+shuff
gcttcgatatccgcatgctaattgcctcctattcaccctgaacctggaggctagacctgagggagtcggactgagggattgcagatgggagaactgtggtggcacctcaaggggagatgaggggaataaggagaccggcgaggacgagacggaagaaaggggcagggaaaggagggggaggacaacaggatgtgaaaggtgaacagaagggatttgagaagaggaaaggaagaagaaatgaatggctcaggccttggacagtccaacattaaagtcaacactcttgcggtcgcactagtg
>rab13_162:166_3_h-4+shuff
gcttcgatatccgcatgctaattgcctcctattcaccctgaacctggaggctagacctgagggagtcggactgagggattgcagatgggagaactgtggtggcacctcaaggggagatgaggggaataaggagaccggcgaggacgagacggaagaaaggggcagggaaaggagggggaggccaaaaggatgtgaaaggtgaacagaagggatttgagaagaggaaaggaagaagaaatgaatggctcaggccttggacagtccaacattaaagtcaacactcttgcggtcgcactagtg
>rab13_163:167_2_h-4+shuff
gcttcgatatccgcatgctaattgcctcctattcaccctgaacctggaggctagacctgagggagtcggactgagggattgcagatgggagaactgtggtggcacctcaaggggagatgaggggaataaggagaccggcgaggacgagacggaagaaaggggcagggaaaggagggggaggacaaacggatgtgaaaggtgaacagaagggatttgagaagaggaaaggaagaagaaatgaatggctcaggccttggacagtccaacattaaagtcaacactcttgcggtcgcactagtg
>rab13_163:167_3_h-4+shuff
gcttcgatatccgcatgctaattgcctcctattcaccctgaacctggaggctagacctgagggagtcggactgagggattgcagatgggagaactgtggtggcacctcaaggggagatgaggggaataaggagaccggcgaggacgagacggaagaaaggggcagggaaaggagggggaggaaaaccggatgtgaaaggtgaacagaagggatttgagaagaggaaaggaagaagaaatgaatggctcaggccttggacagtccaacattaaagtcaacactcttgcggtcgcactagtg
>rab13_164:168_1_h-4+shuff
gcttcgatatccgcatgctaattgcctcctattcaccctgaacctggaggctagacctgagggagtcggactgagggattgcagatgggagaactgtggtggcacctcaaggggagatgaggggaataaggagaccggcgaggacgagacggaagaaaggggcagggaaaggagggggaggaaagcacgatgtgaaaggtgaacagaagggatttgagaagaggaaaggaagaagaaatgaatggctcaggccttggacagtccaacattaaagtcaacactcttgcggtcgcactagtg
>cdc42_58:67_1_h-5+shuff
gcttcgatatccgcatgctaaggctgggatatgggctctgattgacagggaaggatagaaaagggggagcgaggcaagagaggagtgggagaaggcggcgacggagcaaagggagggaagaggaggtgatgtaatcagaagatggatgctaacccgaaaagaggagagaaggacaaaacatgtgatgaggaggatgcctgagaggggaggggaggagggagagtgaggcaggggagaacccaaacccgagaacttttctctggggtggggcttgggattgctcttgcggtcgcactagtg
>rab13_164:168_2_h-5+shuff
gcttcgatatccgcatgctaattgcctcctattcaccctgaacctggaggctagacctgagggagtcggactgagggattgcagatgggagaactgtggtggcacctcaaggggagatgaggggaataaggagaccggcgaggacgagacggaagaaaggggcagggaaaggagggggaggaaaagccgatgtgaaaggtgaacagaagggatttgagaagaggaaaggaagaagaaatgaatggctcaggccttggacagtccaacattaaagtcaacactcttgcggtcgcactagtg
>rab13_164:168_3_h-4+shuff
gcttcgatatccgcatgctaattgcctcctattcaccctgaacctggaggctagacctgagggagtcggactgagggattgcagatgggagaactgtggtggcacctcaaggggagatgaggggaataaggagaccggcgaggacgagacggaagaaaggggcagggaaaggagggggaggaacacgagatgtgaaaggtgaacagaagggatttgagaagaggaaaggaagaagaaatgaatggctcaggccttggacagtccaacattaaagtcaacactcttgcggtcgcactagtg
>rab13_165:169_1_h-4+shuff
gcttcgatatccgcatgctaattgcctcctattcaccctgaacctggaggctagacctgagggagtcggactgagggattgcagatgggagaactgtggtggcacctcaaggggagatgaggggaataaggagaccggcgaggacgagacggaagaaaggggcagggaaaggagggggaggaacgagcaatgtgaaaggtgaacagaagggatttgagaagaggaaaggaagaagaaatgaatggctcaggccttggacagtccaacattaaagtcaacactcttgcggtcgcactagtg
>rab13_165:169_2_h-5+shuff
gcttcgatatccgcatgctaattgcctcctattcaccctgaacctggaggctagacctgagggagtcggactgagggattgcagatgggagaactgtggtggcacctcaaggggagatgaggggaataaggagaccggcgaggacgagacggaagaaaggggcagggaaaggagggggaggaacggcaaatgtgaaaggtgaacagaagggatttgagaagaggaaaggaagaagaaatgaatggctcaggccttggacagtccaacattaaagtcaacactcttgcggtcgcactagtg
>rab13_165:169_3_h-3+shuff
gcttcgatatccgcatgctaattgcctcctattcaccctgaacctggaggctagacctgagggagtcggactgagggattgcagatgggagaactgtggtggcacctcaaggggagatgaggggaataaggagaccggcgaggacgagacggaagaaaggggcagggaaaggagggggaggaacagagcatgtgaaaggtgaacagaagggatttgagaagaggaaaggaagaagaaatgaatggctcaggccttggacagtccaacattaaagtcaacactcttgcggtcgcactagtg
>rab13_166:170_1_h-4+shuff
gcttcgatatccgcatgctaattgcctcctattcaccctgaacctggaggctagacctgagggagtcggactgagggattgcagatgggagaactgtggtggcacctcaaggggagatgaggggaataaggagaccggcgaggacgagacggaagaaaggggcagggaaaggagggggaggaaccggaaatgtgaaaggtgaacagaagggatttgagaagaggaaaggaagaagaaatgaatggctcaggccttggacagtccaacattaaagtcaacactcttgcggtcgcactagtg
>rab13_166:170_2_h-4+shuff
gcttcgatatccgcatgctaattgcctcctattcaccctgaacctggaggctagacctgagggagtcggactgagggattgcagatgggagaactgtggtggcacctcaaggggagatgaggggaataaggagaccggcgaggacgagacggaagaaaggggcagggaaaggagggggaggaaccagaagtgtgaaaggtgaacagaagggatttgagaagaggaaaggaagaagaaatgaatggctcaggccttggacagtccaacattaaagtcaacactcttgcggtcgcactagtg
>rab13_166:170_3_h-4+shuff
gcttcgatatccgcatgctaattgcctcctattcaccctgaacctggaggctagacctgagggagtcggactgagggattgcagatgggagaactgtggtggcacctcaaggggagatgaggggaataaggagaccggcgaggacgagacggaagaaaggggcagggaaaggagggggaggaaccgaaagtgtgaaaggtgaacagaagggatttgagaagaggaaaggaagaagaaatgaatggctcaggccttggacagtccaacattaaagtcaacactcttgcggtcgcactagtg
>rab13_167:171_1_h-3+shuff
gcttcgatatccgcatgctaattgcctcctattcaccctgaacctggaggctagacctgagggagtcggactgagggattgcagatgggagaactgtggtggcacctcaaggggagatgaggggaataaggagaccggcgaggacgagacggaagaaaggggcagggaaaggagggggaggaaccaagtgagtgaaaggtgaacagaagggatttgagaagaggaaaggaagaagaaatgaatggctcaggccttggacagtccaacattaaagtcaacactcttgcggtcgcactagtg
>rab13_167:171_2_h-3+shuff
gcttcgatatccgcatgctaattgcctcctattcaccctgaacctggaggctagacctgagggagtcggactgagggattgcagatgggagaactgtggtggcacctcaaggggagatgaggggaataaggagaccggcgaggacgagacggaagaaaggggcagggaaaggagggggaggaaccatagaggtgaaaggtgaacagaagggatttgagaagaggaaaggaagaagaaatgaatggctcaggccttggacagtccaacattaaagtcaacactcttgcggtcgcactagtg
>cdc42_31:35_3_h-4+shuff
gcttcgatatccgcatgctaaggctgggatatgggctctgattgacagggagaagtagaaaagggggagcgaggcaagtgagagaggggagaaggcggcgacggagcaaagggagggaagaggaggtgatgtaatcagaagatggatgctaacccgaaaagaggagagaaggacaaaacatgtgatgaggaggatgcctgagaggggaggggaggagggagagtgaggcaggggagaacccaaacccgagaacttttctctggggtggggcttgggattgctcttgcggtcgcactagtg
>cdc42_58:67_2_h-6+shuff
gcttcgatatccgcatgctaaggctgggatatgggctctgattgacagggaaggatagaaaagggggagcgaggcaagaaggtggagggagaaggcggcgacggagcaaagggagggaagaggaggtgatgtaatcagaagatggatgctaacccgaaaagaggagagaaggacaaaacatgtgatgaggaggatgcctgagaggggaggggaggagggagagtgaggcaggggagaacccaaacccgagaacttttctctggggtggggcttgggattgctcttgcggtcgcactagtg
>rab13_167:171_3_h-3+shuff
gcttcgatatccgcatgctaattgcctcctattcaccctgaacctggaggctagacctgagggagtcggactgagggattgcagatgggagaactgtggtggcacctcaaggggagatgaggggaataaggagaccggcgaggacgagacggaagaaaggggcagggaaaggagggggaggaaccaaagtggtgaaaggtgaacagaagggatttgagaagaggaaaggaagaagaaatgaatggctcaggccttggacagtccaacattaaagtcaacactcttgcggtcgcactagtg
>rab13_168:172_1_h-4+shuff
gcttcgatatccgcatgctaattgcctcctattcaccctgaacctggaggctagacctgagggagtcggactgagggattgcagatgggagaactgtggtggcacctcaaggggagatgaggggaataaggagaccggcgaggacgagacggaagaaaggggcagggaaaggagggggaggaaccaaatgggtgaaaggtgaacagaagggatttgagaagaggaaaggaagaagaaatgaatggctcaggccttggacagtccaacattaaagtcaacactcttgcggtcgcactagtg
>rab13_168:172_2_h-4+shuff
gcttcgatatccgcatgctaattgcctcctattcaccctgaacctggaggctagacctgagggagtcggactgagggattgcagatgggagaactgtggtggcacctcaaggggagatgaggggaataaggagaccggcgaggacgagacggaagaaaggggcagggaaaggagggggaggaaccaaagggttgaaaggtgaacagaagggatttgagaagaggaaaggaagaagaaatgaatggctcaggccttggacagtccaacattaaagtcaacactcttgcggtcgcactagtg
>rab13_168:172_3_h-4+shuff
gcttcgatatccgcatgctaattgcctcctattcaccctgaacctggaggctagacctgagggagtcggactgagggattgcagatgggagaactgtggtggcacctcaaggggagatgaggggaataaggagaccggcgaggacgagacggaagaaaggggcagggaaaggagggggaggaaccaagtggatgaaaggtgaacagaagggatttgagaagaggaaaggaagaagaaatgaatggctcaggccttggacagtccaacattaaagtcaacactcttgcggtcgcactagtg
>rab13_169:173_1_h-4+shuff
gcttcgatatccgcatgctaattgcctcctattcaccctgaacctggaggctagacctgagggagtcggactgagggattgcagatgggagaactgtggtggcacctcaaggggagatgaggggaataaggagaccggcgaggacgagacggaagaaaggggcagggaaaggagggggaggaaccaagagttggaaaggtgaacagaagggatttgagaagaggaaaggaagaagaaatgaatggctcaggccttggacagtccaacattaaagtcaacactcttgcggtcgcactagtg
>rab13_169:173_3_h-5+shuff
gcttcgatatccgcatgctaattgcctcctattcaccctgaacctggaggctagacctgagggagtcggactgagggattgcagatgggagaactgtggtggcacctcaaggggagatgaggggaataaggagaccggcgaggacgagacggaagaaaggggcagggaaaggagggggaggaaccaagatgtggaaaggtgaacagaagggatttgagaagaggaaaggaagaagaaatgaatggctcaggccttggacagtccaacattaaagtcaacactcttgcggtcgcactagtg
>rab13_170:174_1_h-5+shuff
gcttcgatatccgcatgctaattgcctcctattcaccctgaacctggaggctagacctgagggagtcggactgagggattgcagatgggagaactgtggtggcacctcaaggggagatgaggggaataaggagaccggcgaggacgagacggaagaaaggggcagggaaaggagggggaggaaccaaggtgtgaaaaggtgaacagaagggatttgagaagaggaaaggaagaagaaatgaatggctcaggccttggacagtccaacattaaagtcaacactcttgcggtcgcactagtg
>rab13_170:174_2_h-4+shuff
gcttcgatatccgcatgctaattgcctcctattcaccctgaacctggaggctagacctgagggagtcggactgagggattgcagatgggagaactgtggtggcacctcaaggggagatgaggggaataaggagaccggcgaggacgagacggaagaaaggggcagggaaaggagggggaggaaccaaggtatggaaaggtgaacagaagggatttgagaagaggaaaggaagaagaaatgaatggctcaggccttggacagtccaacattaaagtcaacactcttgcggtcgcactagtg
>rab13_170:174_3_h-4+shuff
gcttcgatatccgcatgctaattgcctcctattcaccctgaacctggaggctagacctgagggagtcggactgagggattgcagatgggagaactgtggtggcacctcaaggggagatgaggggaataaggagaccggcgaggacgagacggaagaaaggggcagggaaaggagggggaggaaccaaggagtgtaaaggtgaacagaagggatttgagaagaggaaaggaagaagaaatgaatggctcaggccttggacagtccaacattaaagtcaacactcttgcggtcgcactagtg
>cdc42_58:67_3_h-5+shuff
gcttcgatatccgcatgctaaggctgggatatgggctctgattgacagggaaggatagaaaagggggagcgaggcaagaggaagggtggagaaggcggcgacggagcaaagggagggaagaggaggtgatgtaatcagaagatggatgctaacccgaaaagaggagagaaggacaaaacatgtgatgaggaggatgcctgagaggggaggggaggagggagagtgaggcaggggagaacccaaacccgagaacttttctctggggtggggcttgggattgctcttgcggtcgcactagtg
>rab13_171:175_1_h-5+shuff
gcttcgatatccgcatgctaattgcctcctattcaccctgaacctggaggctagacctgagggagtcggactgagggattgcagatgggagaactgtggtggcacctcaaggggagatgaggggaataaggagaccggcgaggacgagacggaagaaaggggcagggaaaggagggggaggaaccaaggaatgtgaaggtgaacagaagggatttgagaagaggaaaggaagaagaaatgaatggctcaggccttggacagtccaacattaaagtcaacactcttgcggtcgcactagtg
>rab13_171:175_2_h-5+shuff
gcttcgatatccgcatgctaattgcctcctattcaccctgaacctggaggctagacctgagggagtcggactgagggattgcagatgggagaactgtggtggcacctcaaggggagatgaggggaataaggagaccggcgaggacgagacggaagaaaggggcagggaaaggagggggaggaaccaaggagtatgaaggtgaacagaagggatttgagaagaggaaaggaagaagaaatgaatggctcaggccttggacagtccaacattaaagtcaacactcttgcggtcgcactagtg
>rab13_171:175_3_h-5+shuff
gcttcgatatccgcatgctaattgcctcctattcaccctgaacctggaggctagacctgagggagtcggactgagggattgcagatgggagaactgtggtggcacctcaaggggagatgaggggaataaggagaccggcgaggacgagacggaagaaaggggcagggaaaggagggggaggaaccaaggagtgataaggtgaacagaagggatttgagaagaggaaaggaagaagaaatgaatggctcaggccttggacagtccaacattaaagtcaacactcttgcggtcgcactagtg
>rab13_172:176_1_h-4+shuff
gcttcgatatccgcatgctaattgcctcctattcaccctgaacctggaggctagacctgagggagtcggactgagggattgcagatgggagaactgtggtggcacctcaaggggagatgaggggaataaggagaccggcgaggacgagacggaagaaaggggcagggaaaggagggggaggaaccaaggatgaatgaggtgaacagaagggatttgagaagaggaaaggaagaagaaatgaatggctcaggccttggacagtccaacattaaagtcaacactcttgcggtcgcactagtg
>rab13_172:176_2_h-3+shuff
gcttcgatatccgcatgctaattgcctcctattcaccctgaacctggaggctagacctgagggagtcggactgagggattgcagatgggagaactgtggtggcacctcaaggggagatgaggggaataaggagaccggcgaggacgagacggaagaaaggggcagggaaaggagggggaggaaccaaggatggaataggtgaacagaagggatttgagaagaggaaaggaagaagaaatgaatggctcaggccttggacagtccaacattaaagtcaacactcttgcggtcgcactagtg
>rab13_172:176_3_h-3+shuff
gcttcgatatccgcatgctaattgcctcctattcaccctgaacctggaggctagacctgagggagtcggactgagggattgcagatgggagaactgtggtggcacctcaaggggagatgaggggaataaggagaccggcgaggacgagacggaagaaaggggcagggaaaggagggggaggaaccaaggataggataggtgaacagaagggatttgagaagaggaaaggaagaagaaatgaatggctcaggccttggacagtccaacattaaagtcaacactcttgcggtcgcactagtg
>rab13_173:177_1_h-3+shuff
gcttcgatatccgcatgctaattgcctcctattcaccctgaacctggaggctagacctgagggagtcggactgagggattgcagatgggagaactgtggtggcacctcaaggggagatgaggggaataaggagaccggcgaggacgagacggaagaaaggggcagggaaaggagggggaggaaccaaggatgatagaggtgaacagaagggatttgagaagaggaaaggaagaagaaatgaatggctcaggccttggacagtccaacattaaagtcaacactcttgcggtcgcactagtg
>rab13_173:177_2_h-4+shuff
gcttcgatatccgcatgctaattgcctcctattcaccctgaacctggaggctagacctgagggagtcggactgagggattgcagatgggagaactgtggtggcacctcaaggggagatgaggggaataaggagaccggcgaggacgagacggaagaaaggggcagggaaaggagggggaggaaccaaggatgaaagtggtgaacagaagggatttgagaagaggaaaggaagaagaaatgaatggctcaggccttggacagtccaacattaaagtcaacactcttgcggtcgcactagtg
>rab13_173:177_3_h-3+shuff
gcttcgatatccgcatgctaattgcctcctattcaccctgaacctggaggctagacctgagggagtcggactgagggattgcagatgggagaactgtggtggcacctcaaggggagatgaggggaataaggagaccggcgaggacgagacggaagaaaggggcagggaaaggagggggaggaaccaaggatggaaatggtgaacagaagggatttgagaagaggaaaggaagaagaaatgaatggctcaggccttggacagtccaacattaaagtcaacactcttgcggtcgcactagtg
>rab13_174:178_1_h-4+shuff
gcttcgatatccgcatgctaattgcctcctattcaccctgaacctggaggctagacctgagggagtcggactgagggattgcagatgggagaactgtggtggcacctcaaggggagatgaggggaataaggagaccggcgaggacgagacggaagaaaggggcagggaaaggagggggaggaaccaaggatgtaaggagtgaacagaagggatttgagaagaggaaaggaagaagaaatgaatggctcaggccttggacagtccaacattaaagtcaacactcttgcggtcgcactagtg
>cdc42_59:68_1_h-6+shuff
gcttcgatatccgcatgctaaggctgggatatgggctctgattgacagggaaggatagaaaagggggagcgaggcaaggaaggggtgagagaaggcggcgacggagcaaagggagggaagaggaggtgatgtaatcagaagatggatgctaacccgaaaagaggagagaaggacaaaacatgtgatgaggaggatgcctgagaggggaggggaggagggagagtgaggcaggggagaacccaaacccgagaacttttctctggggtggggcttgggattgctcttgcggtcgcactagtg
>rab13_174:178_2_h-4+shuff
gcttcgatatccgcatgctaattgcctcctattcaccctgaacctggaggctagacctgagggagtcggactgagggattgcagatgggagaactgtggtggcacctcaaggggagatgaggggaataaggagaccggcgaggacgagacggaagaaaggggcagggaaaggagggggaggaaccaaggatgtaggaagtgaacagaagggatttgagaagaggaaaggaagaagaaatgaatggctcaggccttggacagtccaacattaaagtcaacactcttgcggtcgcactagtg
>rab13_174:178_3_h-4+shuff
gcttcgatatccgcatgctaattgcctcctattcaccctgaacctggaggctagacctgagggagtcggactgagggattgcagatgggagaactgtggtggcacctcaaggggagatgaggggaataaggagaccggcgaggacgagacggaagaaaggggcagggaaaggagggggaggaaccaaggatgtagagagtgaacagaagggatttgagaagaggaaaggaagaagaaatgaatggctcaggccttggacagtccaacattaaagtcaacactcttgcggtcgcactagtg
>rab13_175:179_1_h-4+shuff
gcttcgatatccgcatgctaattgcctcctattcaccctgaacctggaggctagacctgagggagtcggactgagggattgcagatgggagaactgtggtggcacctcaaggggagatgaggggaataaggagaccggcgaggacgagacggaagaaaggggcagggaaaggagggggaggaaccaaggatgtggagaatgaacagaagggatttgagaagaggaaaggaagaagaaatgaatggctcaggccttggacagtccaacattaaagtcaacactcttgcggtcgcactagtg
>rab13_175:179_2_h-4+shuff
gcttcgatatccgcatgctaattgcctcctattcaccctgaacctggaggctagacctgagggagtcggactgagggattgcagatgggagaactgtggtggcacctcaaggggagatgaggggaataaggagaccggcgaggacgagacggaagaaaggggcagggaaaggagggggaggaaccaaggatgtgaggaatgaacagaagggatttgagaagaggaaaggaagaagaaatgaatggctcaggccttggacagtccaacattaaagtcaacactcttgcggtcgcactagtg
>rab13_175:179_3_h-4+shuff
gcttcgatatccgcatgctaattgcctcctattcaccctgaacctggaggctagacctgagggagtcggactgagggattgcagatgggagaactgtggtggcacctcaaggggagatgaggggaataaggagaccggcgaggacgagacggaagaaaggggcagggaaaggagggggaggaaccaaggatgtgggaaatgaacagaagggatttgagaagaggaaaggaagaagaaatgaatggctcaggccttggacagtccaacattaaagtcaacactcttgcggtcgcactagtg
>rab13_176:180_1_h-5+shuff
gcttcgatatccgcatgctaattgcctcctattcaccctgaacctggaggctagacctgagggagtcggactgagggattgcagatgggagaactgtggtggcacctcaaggggagatgaggggaataaggagaccggcgaggacgagacggaagaaaggggcagggaaaggagggggaggaaccaaggatgtgatgaaggaacagaagggatttgagaagaggaaaggaagaagaaatgaatggctcaggccttggacagtccaacattaaagtcaacactcttgcggtcgcactagtg
>rab13_176:180_2_h-3+shuff
gcttcgatatccgcatgctaattgcctcctattcaccctgaacctggaggctagacctgagggagtcggactgagggattgcagatgggagaactgtggtggcacctcaaggggagatgaggggaataaggagaccggcgaggacgagacggaagaaaggggcagggaaaggagggggaggaaccaaggatgtgaatgaggaacagaagggatttgagaagaggaaaggaagaagaaatgaatggctcaggccttggacagtccaacattaaagtcaacactcttgcggtcgcactagtg
>rab13_177:181_1_h-3+shuff
gcttcgatatccgcatgctaattgcctcctattcaccctgaacctggaggctagacctgagggagtcggactgagggattgcagatgggagaactgtggtggcacctcaaggggagatgaggggaataaggagaccggcgaggacgagacggaagaaaggggcagggaaaggagggggaggaaccaaggatgtgaagtgagaacagaagggatttgagaagaggaaaggaagaagaaatgaatggctcaggccttggacagtccaacattaaagtcaacactcttgcggtcgcactagtg
>rab13_177:181_2_h-4+shuff
gcttcgatatccgcatgctaattgcctcctattcaccctgaacctggaggctagacctgagggagtcggactgagggattgcagatgggagaactgtggtggcacctcaaggggagatgaggggaataaggagaccggcgaggacgagacggaagaaaggggcagggaaaggagggggaggaaccaaggatgtgaagaggtaacagaagggatttgagaagaggaaaggaagaagaaatgaatggctcaggccttggacagtccaacattaaagtcaacactcttgcggtcgcactagtg
>cdc42_59:68_2_h-7+shuff
gcttcgatatccgcatgctaaggctgggatatgggctctgattgacagggaaggatagaaaagggggagcgaggcaagatgagggagggagaaggcggcgacggagcaaagggagggaagaggaggtgatgtaatcagaagatggatgctaacccgaaaagaggagagaaggacaaaacatgtgatgaggaggatgcctgagaggggaggggaggagggagagtgaggcaggggagaacccaaacccgagaacttttctctggggtggggcttgggattgctcttgcggtcgcactagtg
>rab13_177:181_3_h-4+shuff
gcttcgatatccgcatgctaattgcctcctattcaccctgaacctggaggctagacctgagggagtcggactgagggattgcagatgggagaactgtggtggcacctcaaggggagatgaggggaataaggagaccggcgaggacgagacggaagaaaggggcagggaaaggagggggaggaaccaaggatgtgaagtggaaacagaagggatttgagaagaggaaaggaagaagaaatgaatggctcaggccttggacagtccaacattaaagtcaacactcttgcggtcgcactagtg
>rab13_178:182_1_h-3+shuff
gcttcgatatccgcatgctaattgcctcctattcaccctgaacctggaggctagacctgagggagtcggactgagggattgcagatgggagaactgtggtggcacctcaaggggagatgaggggaataaggagaccggcgaggacgagacggaagaaaggggcagggaaaggagggggaggaaccaaggatgtgaaaagggtacagaagggatttgagaagaggaaaggaagaagaaatgaatggctcaggccttggacagtccaacattaaagtcaacactcttgcggtcgcactagtg
>rab13_178:182_2_h-3+shuff
gcttcgatatccgcatgctaattgcctcctattcaccctgaacctggaggctagacctgagggagtcggactgagggattgcagatgggagaactgtggtggcacctcaaggggagatgaggggaataaggagaccggcgaggacgagacggaagaaaggggcagggaaaggagggggaggaaccaaggatgtgaaatgaggacagaagggatttgagaagaggaaaggaagaagaaatgaatggctcaggccttggacagtccaacattaaagtcaacactcttgcggtcgcactagtg
>rab13_178:182_3_h-3+shuff
gcttcgatatccgcatgctaattgcctcctattcaccctgaacctggaggctagacctgagggagtcggactgagggattgcagatgggagaactgtggtggcacctcaaggggagatgaggggaataaggagaccggcgaggacgagacggaagaaaggggcagggaaaggagggggaggaaccaaggatgtgaaagaggtacagaagggatttgagaagaggaaaggaagaagaaatgaatggctcaggccttggacagtccaacattaaagtcaacactcttgcggtcgcactagtg
>rab13_179:183_1_h-4+shuff
gcttcgatatccgcatgctaattgcctcctattcaccctgaacctggaggctagacctgagggagtcggactgagggattgcagatgggagaactgtggtggcacctcaaggggagatgaggggaataaggagaccggcgaggacgagacggaagaaaggggcagggaaaggagggggaggaaccaaggatgtgaaagtgaagcagaagggatttgagaagaggaaaggaagaagaaatgaatggctcaggccttggacagtccaacattaaagtcaacactcttgcggtcgcactagtg
>rab13_179:183_2_h-3+shuff
gcttcgatatccgcatgctaattgcctcctattcaccctgaacctggaggctagacctgagggagtcggactgagggattgcagatgggagaactgtggtggcacctcaaggggagatgaggggaataaggagaccggcgaggacgagacggaagaaaggggcagggaaaggagggggaggaaccaaggatgtgaaagggatacagaagggatttgagaagaggaaaggaagaagaaatgaatggctcaggccttggacagtccaacattaaagtcaacactcttgcggtcgcactagtg
>rab13_179:183_3_h-5+shuff
gcttcgatatccgcatgctaattgcctcctattcaccctgaacctggaggctagacctgagggagtcggactgagggattgcagatgggagaactgtggtggcacctcaaggggagatgaggggaataaggagaccggcgaggacgagacggaagaaaggggcagggaaaggagggggaggaaccaaggatgtgaaagaatggcagaagggatttgagaagaggaaaggaagaagaaatgaatggctcaggccttggacagtccaacattaaagtcaacactcttgcggtcgcactagtg
>rab13_180:184_1_h-3+shuff
gcttcgatatccgcatgctaattgcctcctattcaccctgaacctggaggctagacctgagggagtcggactgagggattgcagatgggagaactgtggtggcacctcaaggggagatgaggggaataaggagaccggcgaggacgagacggaagaaaggggcagggaaaggagggggaggaaccaaggatgtgaaaggtcgaaagaagggatttgagaagaggaaaggaagaagaaatgaatggctcaggccttggacagtccaacattaaagtcaacactcttgcggtcgcactagtg
>rab13_180:184_2_h-3+shuff
gcttcgatatccgcatgctaattgcctcctattcaccctgaacctggaggctagacctgagggagtcggactgagggattgcagatgggagaactgtggtggcacctcaaggggagatgaggggaataaggagaccggcgaggacgagacggaagaaaggggcagggaaaggagggggaggaaccaaggatgtgaaagggcaatagaagggatttgagaagaggaaaggaagaagaaatgaatggctcaggccttggacagtccaacattaaagtcaacactcttgcggtcgcactagtg
>rab13_180:184_3_h-5+shuff
gcttcgatatccgcatgctaattgcctcctattcaccctgaacctggaggctagacctgagggagtcggactgagggattgcagatgggagaactgtggtggcacctcaaggggagatgaggggaataaggagaccggcgaggacgagacggaagaaaggggcagggaaaggagggggaggaaccaaggatgtgaaaggaactgagaagggatttgagaagaggaaaggaagaagaaatgaatggctcaggccttggacagtccaacattaaagtcaacactcttgcggtcgcactagtg
>cdc42_59:68_3_h-6+shuff
gcttcgatatccgcatgctaaggctgggatatgggctctgattgacagggaaggatagaaaagggggagcgaggcaagagggtggagagagaaggcggcgacggagcaaagggagggaagaggaggtgatgtaatcagaagatggatgctaacccgaaaagaggagagaaggacaaaacatgtgatgaggaggatgcctgagaggggaggggaggagggagagtgaggcaggggagaacccaaacccgagaacttttctctggggtggggcttgggattgctcttgcggtcgcactagtg
>rab13_181:185_1_h-4+shuff
gcttcgatatccgcatgctaattgcctcctattcaccctgaacctggaggctagacctgagggagtcggactgagggattgcagatgggagaactgtggtggcacctcaaggggagatgaggggaataaggagaccggcgaggacgagacggaagaaaggggcagggaaaggagggggaggaaccaaggatgtgaaaggtagaacgaagggatttgagaagaggaaaggaagaagaaatgaatggctcaggccttggacagtccaacattaaagtcaacactcttgcggtcgcactagtg
>rab13_181:185_3_h-3+shuff
gcttcgatatccgcatgctaattgcctcctattcaccctgaacctggaggctagacctgagggagtcggactgagggattgcagatgggagaactgtggtggcacctcaaggggagatgaggggaataaggagaccggcgaggacgagacggaagaaaggggcagggaaaggagggggaggaaccaaggatgtgaaaggtcaaaggaagggatttgagaagaggaaaggaagaagaaatgaatggctcaggccttggacagtccaacattaaagtcaacactcttgcggtcgcactagtg
>rab13_182:186_1_h-3+shuff
gcttcgatatccgcatgctaattgcctcctattcaccctgaacctggaggctagacctgagggagtcggactgagggattgcagatgggagaactgtggtggcacctcaaggggagatgaggggaataaggagaccggcgaggacgagacggaagaaaggggcagggaaaggagggggaggaaccaaggatgtgaaaggtggaaacaagggatttgagaagaggaaaggaagaagaaatgaatggctcaggccttggacagtccaacattaaagtcaacactcttgcggtcgcactagtg
>rab13_182:186_2_h-4+shuff
gcttcgatatccgcatgctaattgcctcctattcaccctgaacctggaggctagacctgagggagtcggactgagggattgcagatgggagaactgtggtggcacctcaaggggagatgaggggaataaggagaccggcgaggacgagacggaagaaaggggcagggaaaggagggggaggaaccaaggatgtgaaaggtgagacaaagggatttgagaagaggaaaggaagaagaaatgaatggctcaggccttggacagtccaacattaaagtcaacactcttgcggtcgcactagtg
>rab13_182:186_3_h-4+shuff
gcttcgatatccgcatgctaattgcctcctattcaccctgaacctggaggctagacctgagggagtcggactgagggattgcagatgggagaactgtggtggcacctcaaggggagatgaggggaataaggagaccggcgaggacgagacggaagaaaggggcagggaaaggagggggaggaaccaaggatgtgaaaggtgacagaaagggatttgagaagaggaaaggaagaagaaatgaatggctcaggccttggacagtccaacattaaagtcaacactcttgcggtcgcactagtg
>rab13_183:187_1_h-4+shuff
gcttcgatatccgcatgctaattgcctcctattcaccctgaacctggaggctagacctgagggagtcggactgagggattgcagatgggagaactgtggtggcacctcaaggggagatgaggggaataaggagaccggcgaggacgagacggaagaaaggggcagggaaaggagggggaggaaccaaggatgtgaaaggtgaaacagagggatttgagaagaggaaaggaagaagaaatgaatggctcaggccttggacagtccaacattaaagtcaacactcttgcggtcgcactagtg
>rab13_183:187_2_h-3+shuff
gcttcgatatccgcatgctaattgcctcctattcaccctgaacctggaggctagacctgagggagtcggactgagggattgcagatgggagaactgtggtggcacctcaaggggagatgaggggaataaggagaccggcgaggacgagacggaagaaaggggcagggaaaggagggggaggaaccaaggatgtgaaaggtgaagcaaagggatttgagaagaggaaaggaagaagaaatgaatggctcaggccttggacagtccaacattaaagtcaacactcttgcggtcgcactagtg
>rab13_183:187_3_h-3+shuff
gcttcgatatccgcatgctaattgcctcctattcaccctgaacctggaggctagacctgagggagtcggactgagggattgcagatgggagaactgtggtggcacctcaaggggagatgaggggaataaggagaccggcgaggacgagacggaagaaaggggcagggaaaggagggggaggaaccaaggatgtgaaaggtgaaagcaagggatttgagaagaggaaaggaagaagaaatgaatggctcaggccttggacagtccaacattaaagtcaacactcttgcggtcgcactagtg
>rab13_184:188_1_h-4+shuff
gcttcgatatccgcatgctaattgcctcctattcaccctgaacctggaggctagacctgagggagtcggactgagggattgcagatgggagaactgtggtggcacctcaaggggagatgaggggaataaggagaccggcgaggacgagacggaagaaaggggcagggaaaggagggggaggaaccaaggatgtgaaaggtgaaagaacgggatttgagaagaggaaaggaagaagaaatgaatggctcaggccttggacagtccaacattaaagtcaacactcttgcggtcgcactagtg
>cdc42_60:69_1_h-6+shuff
gcttcgatatccgcatgctaaggctgggatatgggctctgattgacagggaaggatagaaaagggggagcgaggcaagtagagagggggagaaggcggcgacggagcaaagggagggaagaggaggtgatgtaatcagaagatggatgctaacccgaaaagaggagagaaggacaaaacatgtgatgaggaggatgcctgagaggggaggggaggagggagagtgaggcaggggagaacccaaacccgagaacttttctctggggtggggcttgggattgctcttgcggtcgcactagtg
>rab13_184:188_2_h-3+shuff
gcttcgatatccgcatgctaattgcctcctattcaccctgaacctggaggctagacctgagggagtcggactgagggattgcagatgggagaactgtggtggcacctcaaggggagatgaggggaataaggagaccggcgaggacgagacggaagaaaggggcagggaaaggagggggaggaaccaaggatgtgaaaggtgaaaacgagggatttgagaagaggaaaggaagaagaaatgaatggctcaggccttggacagtccaacattaaagtcaacactcttgcggtcgcactagtg
>rab13_185:189_1_h-4+shuff
gcttcgatatccgcatgctaattgcctcctattcaccctgaacctggaggctagacctgagggagtcggactgagggattgcagatgggagaactgtggtggcacctcaaggggagatgaggggaataaggagaccggcgaggacgagacggaagaaaggggcagggaaaggagggggaggaaccaaggatgtgaaaggtgaacgagaaggatttgagaagaggaaaggaagaagaaatgaatggctcaggccttggacagtccaacattaaagtcaacactcttgcggtcgcactagtg
>rab13_185:189_2_h-4+shuff
gcttcgatatccgcatgctaattgcctcctattcaccctgaacctggaggctagacctgagggagtcggactgagggattgcagatgggagaactgtggtggcacctcaaggggagatgaggggaataaggagaccggcgaggacgagacggaagaaaggggcagggaaaggagggggaggaaccaaggatgtgaaaggtgaacgaagaggatttgagaagaggaaaggaagaagaaatgaatggctcaggccttggacagtccaacattaaagtcaacactcttgcggtcgcactagtg
>rab13_185:189_3_h-4+shuff
gcttcgatatccgcatgctaattgcctcctattcaccctgaacctggaggctagacctgagggagtcggactgagggattgcagatgggagaactgtggtggcacctcaaggggagatgaggggaataaggagaccggcgaggacgagacggaagaaaggggcagggaaaggagggggaggaaccaaggatgtgaaaggtgaacaaggaggatttgagaagaggaaaggaagaagaaatgaatggctcaggccttggacagtccaacattaaagtcaacactcttgcggtcgcactagtg
>rab13_186:190_1_h-4+shuff
gcttcgatatccgcatgctaattgcctcctattcaccctgaacctggaggctagacctgagggagtcggactgagggattgcagatgggagaactgtggtggcacctcaaggggagatgaggggaataaggagaccggcgaggacgagacggaagaaaggggcagggaaaggagggggaggaaccaaggatgtgaaaggtgaacagggaagatttgagaagaggaaaggaagaagaaatgaatggctcaggccttggacagtccaacattaaagtcaacactcttgcggtcgcactagtg
>rab13_186:190_3_h-4+shuff
gcttcgatatccgcatgctaattgcctcctattcaccctgaacctggaggctagacctgagggagtcggactgagggattgcagatgggagaactgtggtggcacctcaaggggagatgaggggaataaggagaccggcgaggacgagacggaagaaaggggcagggaaaggagggggaggaaccaaggatgtgaaaggtgaacaagggagatttgagaagaggaaaggaagaagaaatgaatggctcaggccttggacagtccaacattaaagtcaacactcttgcggtcgcactagtg
>rab13_187:191_1_h-4+shuff
gcttcgatatccgcatgctaattgcctcctattcaccctgaacctggaggctagacctgagggagtcggactgagggattgcagatgggagaactgtggtggcacctcaaggggagatgaggggaataaggagaccggcgaggacgagacggaagaaaggggcagggaaaggagggggaggaaccaaggatgtgaaaggtgaacaggggaaatttgagaagaggaaaggaagaagaaatgaatggctcaggccttggacagtccaacattaaagtcaacactcttgcggtcgcactagtg
>rab13_187:191_2_h-4+shuff
gcttcgatatccgcatgctaattgcctcctattcaccctgaacctggaggctagacctgagggagtcggactgagggattgcagatgggagaactgtggtggcacctcaaggggagatgaggggaataaggagaccggcgaggacgagacggaagaaaggggcagggaaaggagggggaggaaccaaggatgtgaaaggtgaacagggagaatttgagaagaggaaaggaagaagaaatgaatggctcaggccttggacagtccaacattaaagtcaacactcttgcggtcgcactagtg
>cdc42_60:69_2_h-6+shuff
gcttcgatatccgcatgctaaggctgggatatgggctctgattgacagggaaggatagaaaagggggagcgaggcaagtagggggggaaagaaggcggcgacggagcaaagggagggaagaggaggtgatgtaatcagaagatggatgctaacccgaaaagaggagagaaggacaaaacatgtgatgaggaggatgcctgagaggggaggggaggagggagagtgaggcaggggagaacccaaacccgagaacttttctctggggtggggcttgggattgctcttgcggtcgcactagtg
>rab13_188:192_1_h-4+shuff
gcttcgatatccgcatgctaattgcctcctattcaccctgaacctggaggctagacctgagggagtcggactgagggattgcagatgggagaactgtggtggcacctcaaggggagatgaggggaataaggagaccggcgaggacgagacggaagaaaggggcagggaaaggagggggaggaaccaaggatgtgaaaggtgaacagagaaggtttgagaagaggaaaggaagaagaaatgaatggctcaggccttggacagtccaacattaaagtcaacactcttgcggtcgcactagtg
>rab13_188:192_2_h-4+shuff
gcttcgatatccgcatgctaattgcctcctattcaccctgaacctggaggctagacctgagggagtcggactgagggattgcagatgggagaactgtggtggcacctcaaggggagatgaggggaataaggagaccggcgaggacgagacggaagaaaggggcagggaaaggagggggaggaaccaaggatgtgaaaggtgaacagaggaagtttgagaagaggaaaggaagaagaaatgaatggctcaggccttggacagtccaacattaaagtcaacactcttgcggtcgcactagtg
>rab13_188:192_3_h-4+shuff
gcttcgatatccgcatgctaattgcctcctattcaccctgaacctggaggctagacctgagggagtcggactgagggattgcagatgggagaactgtggtggcacctcaaggggagatgaggggaataaggagaccggcgaggacgagacggaagaaaggggcagggaaaggagggggaggaaccaaggatgtgaaaggtgaacagagagagtttgagaagaggaaaggaagaagaaatgaatggctcaggccttggacagtccaacattaaagtcaacactcttgcggtcgcactagtg
>rab13_189:193_1_h-4+shuff
gcttcgatatccgcatgctaattgcctcctattcaccctgaacctggaggctagacctgagggagtcggactgagggattgcagatgggagaactgtggtggcacctcaaggggagatgaggggaataaggagaccggcgaggacgagacggaagaaaggggcagggaaaggagggggaggaaccaaggatgtgaaaggtgaacagaagtaggttgagaagaggaaaggaagaagaaatgaatggctcaggccttggacagtccaacattaaagtcaacactcttgcggtcgcactagtg
>rab13_189:193_2_h-3+shuff
gcttcgatatccgcatgctaattgcctcctattcaccctgaacctggaggctagacctgagggagtcggactgagggattgcagatgggagaactgtggtggcacctcaaggggagatgaggggaataaggagaccggcgaggacgagacggaagaaaggggcagggaaaggagggggaggaaccaaggatgtgaaaggtgaacagaaaggtgttgagaagaggaaaggaagaagaaatgaatggctcaggccttggacagtccaacattaaagtcaacactcttgcggtcgcactagtg
>rab13_189:193_3_h-3+shuff
gcttcgatatccgcatgctaattgcctcctattcaccctgaacctggaggctagacctgagggagtcggactgagggattgcagatgggagaactgtggtggcacctcaaggggagatgaggggaataaggagaccggcgaggacgagacggaagaaaggggcagggaaaggagggggaggaaccaaggatgtgaaaggtgaacagaaggatgttgagaagaggaaaggaagaagaaatgaatggctcaggccttggacagtccaacattaaagtcaacactcttgcggtcgcactagtg
>rab13_190:194_1_h-3+shuff
gcttcgatatccgcatgctaattgcctcctattcaccctgaacctggaggctagacctgagggagtcggactgagggattgcagatgggagaactgtggtggcacctcaaggggagatgaggggaataaggagaccggcgaggacgagacggaagaaaggggcagggaaaggagggggaggaaccaaggatgtgaaaggtgaacagaagagtgttgagaagaggaaaggaagaagaaatgaatggctcaggccttggacagtccaacattaaagtcaacactcttgcggtcgcactagtg
>rab13_190:194_2_h-3+shuff
gcttcgatatccgcatgctaattgcctcctattcaccctgaacctggaggctagacctgagggagtcggactgagggattgcagatgggagaactgtggtggcacctcaaggggagatgaggggaataaggagaccggcgaggacgagacggaagaaaggggcagggaaaggagggggaggaaccaaggatgtgaaaggtgaacagaagtggattgagaagaggaaaggaagaagaaatgaatggctcaggccttggacagtccaacattaaagtcaacactcttgcggtcgcactagtg
>rab13_190:194_3_h-4+shuff
gcttcgatatccgcatgctaattgcctcctattcaccctgaacctggaggctagacctgagggagtcggactgagggattgcagatgggagaactgtggtggcacctcaaggggagatgaggggaataaggagaccggcgaggacgagacggaagaaaggggcagggaaaggagggggaggaaccaaggatgtgaaaggtgaacagaagtagtgtgagaagaggaaaggaagaagaaatgaatggctcaggccttggacagtccaacattaaagtcaacactcttgcggtcgcactagtg
>cdc42_60:69_3_h-6+shuff
gcttcgatatccgcatgctaaggctgggatatgggctctgattgacagggaaggatagaaaagggggagcgaggcaagtggggagagagagaaggcggcgacggagcaaagggagggaagaggaggtgatgtaatcagaagatggatgctaacccgaaaagaggagagaaggacaaaacatgtgatgaggaggatgcctgagaggggaggggaggagggagagtgaggcaggggagaacccaaacccgagaacttttctctggggtggggcttgggattgctcttgcggtcgcactagtg
>rab13_191:195_1_h-3+shuff
gcttcgatatccgcatgctaattgcctcctattcaccctgaacctggaggctagacctgagggagtcggactgagggattgcagatgggagaactgtggtggcacctcaaggggagatgaggggaataaggagaccggcgaggacgagacggaagaaaggggcagggaaaggagggggaggaaccaaggatgtgaaaggtgaacagaaggtgttagagaagaggaaaggaagaagaaatgaatggctcaggccttggacagtccaacattaaagtcaacactcttgcggtcgcactagtg
>rab13_191:195_2_h-3+shuff
gcttcgatatccgcatgctaattgcctcctattcaccctgaacctggaggctagacctgagggagtcggactgagggattgcagatgggagaactgtggtggcacctcaaggggagatgaggggaataaggagaccggcgaggacgagacggaagaaaggggcagggaaaggagggggaggaaccaaggatgtgaaaggtgaacagaaggtgattgagaagaggaaaggaagaagaaatgaatggctcaggccttggacagtccaacattaaagtcaacactcttgcggtcgcactagtg
>rab13_192:196_1_h-4+shuff
gcttcgatatccgcatgctaattgcctcctattcaccctgaacctggaggctagacctgagggagtcggactgagggattgcagatgggagaactgtggtggcacctcaaggggagatgaggggaataaggagaccggcgaggacgagacggaagaaaggggcagggaaaggagggggaggaaccaaggatgtgaaaggtgaacagaagggttgatagaagaggaaaggaagaagaaatgaatggctcaggccttggacagtccaacattaaagtcaacactcttgcggtcgcactagtg
>rab13_192:196_2_h-3+shuff
gcttcgatatccgcatgctaattgcctcctattcaccctgaacctggaggctagacctgagggagtcggactgagggattgcagatgggagaactgtggtggcacctcaaggggagatgaggggaataaggagaccggcgaggacgagacggaagaaaggggcagggaaaggagggggaggaaccaaggatgtgaaaggtgaacagaagggtttgaagaagaggaaaggaagaagaaatgaatggctcaggccttggacagtccaacattaaagtcaacactcttgcggtcgcactagtg
>rab13_192:196_3_h-3+shuff
gcttcgatatccgcatgctaattgcctcctattcaccctgaacctggaggctagacctgagggagtcggactgagggattgcagatgggagaactgtggtggcacctcaaggggagatgaggggaataaggagaccggcgaggacgagacggaagaaaggggcagggaaaggagggggaggaaccaaggatgtgaaaggtgaacagaagggttgtaagaagaggaaaggaagaagaaatgaatggctcaggccttggacagtccaacattaaagtcaacactcttgcggtcgcactagtg
>rab13_193:197_1_h-4+shuff
gcttcgatatccgcatgctaattgcctcctattcaccctgaacctggaggctagacctgagggagtcggactgagggattgcagatgggagaactgtggtggcacctcaaggggagatgaggggaataaggagaccggcgaggacgagacggaagaaaggggcagggaaaggagggggaggaaccaaggatgtgaaaggtgaacagaagggagtattgaagaggaaaggaagaagaaatgaatggctcaggccttggacagtccaacattaaagtcaacactcttgcggtcgcactagtg
>rab13_193:197_2_h-4+shuff
gcttcgatatccgcatgctaattgcctcctattcaccctgaacctggaggctagacctgagggagtcggactgagggattgcagatgggagaactgtggtggcacctcaaggggagatgaggggaataaggagaccggcgaggacgagacggaagaaaggggcagggaaaggagggggaggaaccaaggatgtgaaaggtgaacagaagggatgattgaagaggaaaggaagaagaaatgaatggctcaggccttggacagtccaacattaaagtcaacactcttgcggtcgcactagtg
>rab13_193:197_3_h-4+shuff
gcttcgatatccgcatgctaattgcctcctattcaccctgaacctggaggctagacctgagggagtcggactgagggattgcagatgggagaactgtggtggcacctcaaggggagatgaggggaataaggagaccggcgaggacgagacggaagaaaggggcagggaaaggagggggaggaaccaaggatgtgaaaggtgaacagaagggaatgttgaagaggaaaggaagaagaaatgaatggctcaggccttggacagtccaacattaaagtcaacactcttgcggtcgcactagtg
>rab13_194:198_1_h-4+shuff
gcttcgatatccgcatgctaattgcctcctattcaccctgaacctggaggctagacctgagggagtcggactgagggattgcagatgggagaactgtggtggcacctcaaggggagatgaggggaataaggagaccggcgaggacgagacggaagaaaggggcagggaaaggagggggaggaaccaaggatgtgaaaggtgaacagaagggatgagttaagaggaaaggaagaagaaatgaatggctcaggccttggacagtccaacattaaagtcaacactcttgcggtcgcactagtg
>cdc42_61:70_1_h-6+shuff
gcttcgatatccgcatgctaaggctgggatatgggctctgattgacagggaaggatagaaaagggggagcgaggcaagtggaaagggagggaaggcggcgacggagcaaagggagggaagaggaggtgatgtaatcagaagatggatgctaacccgaaaagaggagagaaggacaaaacatgtgatgaggaggatgcctgagaggggaggggaggagggagagtgaggcaggggagaacccaaacccgagaacttttctctggggtggggcttgggattgctcttgcggtcgcactagtg
>rab13_194:198_2_h-5+shuff
gcttcgatatccgcatgctaattgcctcctattcaccctgaacctggaggctagacctgagggagtcggactgagggattgcagatgggagaactgtggtggcacctcaaggggagatgaggggaataaggagaccggcgaggacgagacggaagaaaggggcagggaaaggagggggaggaaccaaggatgtgaaaggtgaacagaagggatggattaagaggaaaggaagaagaaatgaatggctcaggccttggacagtccaacattaaagtcaacactcttgcggtcgcactagtg
>rab13_194:198_3_h-3+shuff
gcttcgatatccgcatgctaattgcctcctattcaccctgaacctggaggctagacctgagggagtcggactgagggattgcagatgggagaactgtggtggcacctcaaggggagatgaggggaataaggagaccggcgaggacgagacggaagaaaggggcagggaaaggagggggaggaaccaaggatgtgaaaggtgaacagaagggatatggtaagaggaaaggaagaagaaatgaatggctcaggccttggacagtccaacattaaagtcaacactcttgcggtcgcactagtg
>rab13_195:199_1_h-5+shuff
gcttcgatatccgcatgctaattgcctcctattcaccctgaacctggaggctagacctgagggagtcggactgagggattgcagatgggagaactgtggtggcacctcaaggggagatgaggggaataaggagaccggcgaggacgagacggaagaaaggggcagggaaaggagggggaggaaccaaggatgtgaaaggtgaacagaagggattaagtgagaggaaaggaagaagaaatgaatggctcaggccttggacagtccaacattaaagtcaacactcttgcggtcgcactagtg
>rab13_195:199_2_h-5+shuff
gcttcgatatccgcatgctaattgcctcctattcaccctgaacctggaggctagacctgagggagtcggactgagggattgcagatgggagaactgtggtggcacctcaaggggagatgaggggaataaggagaccggcgaggacgagacggaagaaaggggcagggaaaggagggggaggaaccaaggatgtgaaaggtgaacagaagggattgagatagaggaaaggaagaagaaatgaatggctcaggccttggacagtccaacattaaagtcaacactcttgcggtcgcactagtg
>rab13_195:199_3_h-4+shuff
gcttcgatatccgcatgctaattgcctcctattcaccctgaacctggaggctagacctgagggagtcggactgagggattgcagatgggagaactgtggtggcacctcaaggggagatgaggggaataaggagaccggcgaggacgagacggaagaaaggggcagggaaaggagggggaggaaccaaggatgtgaaaggtgaacagaagggattagtagagaggaaaggaagaagaaatgaatggctcaggccttggacagtccaacattaaagtcaacactcttgcggtcgcactagtg
>rab13_196:200_1_h-4+shuff
gcttcgatatccgcatgctaattgcctcctattcaccctgaacctggaggctagacctgagggagtcggactgagggattgcagatgggagaactgtggtggcacctcaaggggagatgaggggaataaggagaccggcgaggacgagacggaagaaaggggcagggaaaggagggggaggaaccaaggatgtgaaaggtgaacagaagggatttagagagaggaaaggaagaagaaatgaatggctcaggccttggacagtccaacattaaagtcaacactcttgcggtcgcactagtg
>rab13_196:200_2_h-4+shuff
gcttcgatatccgcatgctaattgcctcctattcaccctgaacctggaggctagacctgagggagtcggactgagggattgcagatgggagaactgtggtggcacctcaaggggagatgaggggaataaggagaccggcgaggacgagacggaagaaaggggcagggaaaggagggggaggaaccaaggatgtgaaaggtgaacagaagggatttaaagggaggaaaggaagaagaaatgaatggctcaggccttggacagtccaacattaaagtcaacactcttgcggtcgcactagtg
>rab13_196:200_3_h-4+shuff
gcttcgatatccgcatgctaattgcctcctattcaccctgaacctggaggctagacctgagggagtcggactgagggattgcagatgggagaactgtggtggcacctcaaggggagatgaggggaataaggagaccggcgaggacgagacggaagaaaggggcagggaaaggagggggaggaaccaaggatgtgaaaggtgaacagaagggatttagaaggaggaaaggaagaagaaatgaatggctcaggccttggacagtccaacattaaagtcaacactcttgcggtcgcactagtg
>rab13_197:201_1_h-4+shuff
gcttcgatatccgcatgctaattgcctcctattcaccctgaacctggaggctagacctgagggagtcggactgagggattgcagatgggagaactgtggtggcacctcaaggggagatgaggggaataaggagaccggcgaggacgagacggaagaaaggggcagggaaaggagggggaggaaccaaggatgtgaaaggtgaacagaagggatttgaaggaaggaaaggaagaagaaatgaatggctcaggccttggacagtccaacattaaagtcaacactcttgcggtcgcactagtg
>rab13_197:201_2_h-4+shuff
gcttcgatatccgcatgctaattgcctcctattcaccctgaacctggaggctagacctgagggagtcggactgagggattgcagatgggagaactgtggtggcacctcaaggggagatgaggggaataaggagaccggcgaggacgagacggaagaaaggggcagggaaaggagggggaggaaccaaggatgtgaaaggtgaacagaagggatttggaagaaggaaaggaagaagaaatgaatggctcaggccttggacagtccaacattaaagtcaacactcttgcggtcgcactagtg
>cdc42_61:70_2_h-6+shuff
gcttcgatatccgcatgctaaggctgggatatgggctctgattgacagggaaggatagaaaagggggagcgaggcaagtggaggaaaggggaaggcggcgacggagcaaagggagggaagaggaggtgatgtaatcagaagatggatgctaacccgaaaagaggagagaaggacaaaacatgtgatgaggaggatgcctgagaggggaggggaggagggagagtgaggcaggggagaacccaaacccgagaacttttctctggggtggggcttgggattgctcttgcggtcgcactagtg
>rab13_197:201_3_h-4+shuff
gcttcgatatccgcatgctaattgcctcctattcaccctgaacctggaggctagacctgagggagtcggactgagggattgcagatgggagaactgtggtggcacctcaaggggagatgaggggaataaggagaccggcgaggacgagacggaagaaaggggcagggaaaggagggggaggaaccaaggatgtgaaaggtgaacagaagggatttggagaaaggaaaggaagaagaaatgaatggctcaggccttggacagtccaacattaaagtcaacactcttgcggtcgcactagtg
>rab13_198:202_1_h-4+shuff
gcttcgatatccgcatgctaattgcctcctattcaccctgaacctggaggctagacctgagggagtcggactgagggattgcagatgggagaactgtggtggcacctcaaggggagatgaggggaataaggagaccggcgaggacgagacggaagaaaggggcagggaaaggagggggaggaaccaaggatgtgaaaggtgaacagaagggatttgaagaagggaaaggaagaagaaatgaatggctcaggccttggacagtccaacattaaagtcaacactcttgcggtcgcactagtg
>rab13_198:202_2_h-4+shuff
gcttcgatatccgcatgctaattgcctcctattcaccctgaacctggaggctagacctgagggagtcggactgagggattgcagatgggagaactgtggtggcacctcaaggggagatgaggggaataaggagaccggcgaggacgagacggaagaaaggggcagggaaaggagggggaggaaccaaggatgtgaaaggtgaacagaagggatttgaaagagggaaaggaagaagaaatgaatggctcaggccttggacagtccaacattaaagtcaacactcttgcggtcgcactagtg
>rab13_199:203_1_h-4+shuff
gcttcgatatccgcatgctaattgcctcctattcaccctgaacctggaggctagacctgagggagtcggactgagggattgcagatgggagaactgtggtggcacctcaaggggagatgaggggaataaggagaccggcgaggacgagacggaagaaaggggcagggaaaggagggggaggaaccaaggatgtgaaaggtgaacagaagggatttgagagagagaaaggaagaagaaatgaatggctcaggccttggacagtccaacattaaagtcaacactcttgcggtcgcactagtg
>rab13_199:203_2_h-4+shuff
gcttcgatatccgcatgctaattgcctcctattcaccctgaacctggaggctagacctgagggagtcggactgagggattgcagatgggagaactgtggtggcacctcaaggggagatgaggggaataaggagaccggcgaggacgagacggaagaaaggggcagggaaaggagggggaggaaccaaggatgtgaaaggtgaacagaagggatttgaggaagagaaaggaagaagaaatgaatggctcaggccttggacagtccaacattaaagtcaacactcttgcggtcgcactagtg
>rab13_199:203_3_h-4+shuff
gcttcgatatccgcatgctaattgcctcctattcaccctgaacctggaggctagacctgagggagtcggactgagggattgcagatgggagaactgtggtggcacctcaaggggagatgaggggaataaggagaccggcgaggacgagacggaagaaaggggcagggaaaggagggggaggaaccaaggatgtgaaaggtgaacagaagggatttgagggaaagaaaggaagaagaaatgaatggctcaggccttggacagtccaacattaaagtcaacactcttgcggtcgcactagtg
>rab13_200:204_1_h-4+shuff
gcttcgatatccgcatgctaattgcctcctattcaccctgaacctggaggctagacctgagggagtcggactgagggattgcagatgggagaactgtggtggcacctcaaggggagatgaggggaataaggagaccggcgaggacgagacggaagaaaggggcagggaaaggagggggaggaaccaaggatgtgaaaggtgaacagaagggatttgagagggaaaaaggaagaagaaatgaatggctcaggccttggacagtccaacattaaagtcaacactcttgcggtcgcactagtg
>rab13_200:204_2_h-4+shuff
gcttcgatatccgcatgctaattgcctcctattcaccctgaacctggaggctagacctgagggagtcggactgagggattgcagatgggagaactgtggtggcacctcaaggggagatgaggggaataaggagaccggcgaggacgagacggaagaaaggggcagggaaaggagggggaggaaccaaggatgtgaaaggtgaacagaagggatttgagagaggaaaaggaagaagaaatgaatggctcaggccttggacagtccaacattaaagtcaacactcttgcggtcgcactagtg
>cdc42_61:70_3_h-6+shuff
gcttcgatatccgcatgctaaggctgggatatgggctctgattgacagggaaggatagaaaagggggagcgaggcaagtggaaggaggaggaaggcggcgacggagcaaagggagggaagaggaggtgatgtaatcagaagatggatgctaacccgaaaagaggagagaaggacaaaacatgtgatgaggaggatgcctgagaggggaggggaggagggagagtgaggcaggggagaacccaaacccgagaacttttctctggggtggggcttgggattgctcttgcggtcgcactagtg
>rab13_201:205_1_h-4+shuff
gcttcgatatccgcatgctaattgcctcctattcaccctgaacctggaggctagacctgagggagtcggactgagggattgcagatgggagaactgtggtggcacctcaaggggagatgaggggaataaggagaccggcgaggacgagacggaagaaaggggcagggaaaggagggggaggaaccaaggatgtgaaaggtgaacagaagggatttgagaaggaagaaggaagaagaaatgaatggctcaggccttggacagtccaacattaaagtcaacactcttgcggtcgcactagtg
>rab13_201:205_2_h-4+shuff
gcttcgatatccgcatgctaattgcctcctattcaccctgaacctggaggctagacctgagggagtcggactgagggattgcagatgggagaactgtggtggcacctcaaggggagatgaggggaataaggagaccggcgaggacgagacggaagaaaggggcagggaaaggagggggaggaaccaaggatgtgaaaggtgaacagaagggatttgagaaagaggaaggaagaagaaatgaatggctcaggccttggacagtccaacattaaagtcaacactcttgcggtcgcactagtg
>rab13_201:205_3_h-4+shuff
gcttcgatatccgcatgctaattgcctcctattcaccctgaacctggaggctagacctgagggagtcggactgagggattgcagatgggagaactgtggtggcacctcaaggggagatgaggggaataaggagaccggcgaggacgagacggaagaaaggggcagggaaaggagggggaggaaccaaggatgtgaaaggtgaacagaagggatttgagaaaggagaaggaagaagaaatgaatggctcaggccttggacagtccaacattaaagtcaacactcttgcggtcgcactagtg
>rab13_202:206_1_h-4+shuff
gcttcgatatccgcatgctaattgcctcctattcaccctgaacctggaggctagacctgagggagtcggactgagggattgcagatgggagaactgtggtggcacctcaaggggagatgaggggaataaggagaccggcgaggacgagacggaagaaaggggcagggaaaggagggggaggaaccaaggatgtgaaaggtgaacagaagggatttgagaagaaaggaggaagaagaaatgaatggctcaggccttggacagtccaacattaaagtcaacactcttgcggtcgcactagtg
>rab13_202:206_3_h-4+shuff
gcttcgatatccgcatgctaattgcctcctattcaccctgaacctggaggctagacctgagggagtcggactgagggattgcagatgggagaactgtggtggcacctcaaggggagatgaggggaataaggagaccggcgaggacgagacggaagaaaggggcagggaaaggagggggaggaaccaaggatgtgaaaggtgaacagaagggatttgagaaggaaagaggaagaagaaatgaatggctcaggccttggacagtccaacattaaagtcaacactcttgcggtcgcactagtg
>rab13_203:207_1_h-4+shuff
gcttcgatatccgcatgctaattgcctcctattcaccctgaacctggaggctagacctgagggagtcggactgagggattgcagatgggagaactgtggtggcacctcaaggggagatgaggggaataaggagaccggcgaggacgagacggaagaaaggggcagggaaaggagggggaggaaccaaggatgtgaaaggtgaacagaagggatttgagaagaaagagggaagaagaaatgaatggctcaggccttggacagtccaacattaaagtcaacactcttgcggtcgcactagtg
>rab13_203:207_2_h-4+shuff
gcttcgatatccgcatgctaattgcctcctattcaccctgaacctggaggctagacctgagggagtcggactgagggattgcagatgggagaactgtggtggcacctcaaggggagatgaggggaataaggagaccggcgaggacgagacggaagaaaggggcagggaaaggagggggaggaaccaaggatgtgaaaggtgaacagaagggatttgagaagaaaaggggaagaagaaatgaatggctcaggccttggacagtccaacattaaagtcaacactcttgcggtcgcactagtg
>rab13_204:208_1_h-4+shuff
gcttcgatatccgcatgctaattgcctcctattcaccctgaacctggaggctagacctgagggagtcggactgagggattgcagatgggagaactgtggtggcacctcaaggggagatgaggggaataaggagaccggcgaggacgagacggaagaaaggggcagggaaaggagggggaggaaccaaggatgtgaaaggtgaacagaagggatttgagaagagagagagaagaagaaatgaatggctcaggccttggacagtccaacattaaagtcaacactcttgcggtcgcactagtg
>cdc42_62:71_1_h-6+shuff
gcttcgatatccgcatgctaaggctgggatatgggctctgattgacagggaaggatagaaaagggggagcgaggcaagtgaagggaaggggaaggcggcgacggagcaaagggagggaagaggaggtgatgtaatcagaagatggatgctaacccgaaaagaggagagaaggacaaaacatgtgatgaggaggatgcctgagaggggaggggaggagggagagtgaggcaggggagaacccaaacccgagaacttttctctggggtggggcttgggattgctcttgcggtcgcactagtg
>rab13_204:208_2_h-4+shuff
gcttcgatatccgcatgctaattgcctcctattcaccctgaacctggaggctagacctgagggagtcggactgagggattgcagatgggagaactgtggtggcacctcaaggggagatgaggggaataaggagaccggcgaggacgagacggaagaaaggggcagggaaaggagggggaggaaccaaggatgtgaaaggtgaacagaagggatttgagaagagaggaagaagaagaaatgaatggctcaggccttggacagtccaacattaaagtcaacactcttgcggtcgcactagtg
>rab13_204:208_3_h-4+shuff
gcttcgatatccgcatgctaattgcctcctattcaccctgaacctggaggctagacctgagggagtcggactgagggattgcagatgggagaactgtggtggcacctcaaggggagatgaggggaataaggagaccggcgaggacgagacggaagaaaggggcagggaaaggagggggaggaaccaaggatgtgaaaggtgaacagaagggatttgagaagagaaggagaagaagaaatgaatggctcaggccttggacagtccaacattaaagtcaacactcttgcggtcgcactagtg
>rab13_205:209_1_h-4+shuff
gcttcgatatccgcatgctaattgcctcctattcaccctgaacctggaggctagacctgagggagtcggactgagggattgcagatgggagaactgtggtggcacctcaaggggagatgaggggaataaggagaccggcgaggacgagacggaagaaaggggcagggaaaggagggggaggaaccaaggatgtgaaaggtgaacagaagggatttgagaagagggagaaaagaagaaatgaatggctcaggccttggacagtccaacattaaagtcaacactcttgcggtcgcactagtg
>rab13_205:209_2_h-4+shuff
gcttcgatatccgcatgctaattgcctcctattcaccctgaacctggaggctagacctgagggagtcggactgagggattgcagatgggagaactgtggtggcacctcaaggggagatgaggggaataaggagaccggcgaggacgagacggaagaaaggggcagggaaaggagggggaggaaccaaggatgtgaaaggtgaacagaagggatttgagaagaggaggaaaagaagaaatgaatggctcaggccttggacagtccaacattaaagtcaacactcttgcggtcgcactagtg
>rab13_205:209_3_h-4+shuff
gcttcgatatccgcatgctaattgcctcctattcaccctgaacctggaggctagacctgagggagtcggactgagggattgcagatgggagaactgtggtggcacctcaaggggagatgaggggaataaggagaccggcgaggacgagacggaagaaaggggcagggaaaggagggggaggaaccaaggatgtgaaaggtgaacagaagggatttgagaagaggggaaaaagaagaaatgaatggctcaggccttggacagtccaacattaaagtcaacactcttgcggtcgcactagtg
>rab13_206:210_2_h-4+shuff
gcttcgatatccgcatgctaattgcctcctattcaccctgaacctggaggctagacctgagggagtcggactgagggattgcagatgggagaactgtggtggcacctcaaggggagatgaggggaataaggagaccggcgaggacgagacggaagaaaggggcagggaaaggagggggaggaaccaaggatgtgaaaggtgaacagaagggatttgagaagaggagaaagagaagaaatgaatggctcaggccttggacagtccaacattaaagtcaacactcttgcggtcgcactagtg
>rab13_206:210_3_h-4+shuff
gcttcgatatccgcatgctaattgcctcctattcaccctgaacctggaggctagacctgagggagtcggactgagggattgcagatgggagaactgtggtggcacctcaaggggagatgaggggaataaggagaccggcgaggacgagacggaagaaaggggcagggaaaggagggggaggaaccaaggatgtgaaaggtgaacagaagggatttgagaagaggaagaagagaagaaatgaatggctcaggccttggacagtccaacattaaagtcaacactcttgcggtcgcactagtg
>rab13_207:211_1_h-4+shuff
gcttcgatatccgcatgctaattgcctcctattcaccctgaacctggaggctagacctgagggagtcggactgagggattgcagatgggagaactgtggtggcacctcaaggggagatgaggggaataaggagaccggcgaggacgagacggaagaaaggggcagggaaaggagggggaggaaccaaggatgtgaaaggtgaacagaagggatttgagaagaggaagaaaggaagaaatgaatggctcaggccttggacagtccaacattaaagtcaacactcttgcggtcgcactagtg
>cdc42_62:71_2_h-6+shuff
gcttcgatatccgcatgctaaggctgggatatgggctctgattgacagggaaggatagaaaagggggagcgaggcaagtgaggagggaaggaaggcggcgacggagcaaagggagggaagaggaggtgatgtaatcagaagatggatgctaacccgaaaagaggagagaaggacaaaacatgtgatgaggaggatgcctgagaggggaggggaggagggagagtgaggcaggggagaacccaaacccgagaacttttctctggggtggggcttgggattgctcttgcggtcgcactagtg
>rab13_207:211_3_h-4+shuff
gcttcgatatccgcatgctaattgcctcctattcaccctgaacctggaggctagacctgagggagtcggactgagggattgcagatgggagaactgtggtggcacctcaaggggagatgaggggaataaggagaccggcgaggacgagacggaagaaaggggcagggaaaggagggggaggaaccaaggatgtgaaaggtgaacagaagggatttgagaagaggaaaaagggaagaaatgaatggctcaggccttggacagtccaacattaaagtcaacactcttgcggtcgcactagtg
>rab13_208:212_1_h-4+shuff
gcttcgatatccgcatgctaattgcctcctattcaccctgaacctggaggctagacctgagggagtcggactgagggattgcagatgggagaactgtggtggcacctcaaggggagatgaggggaataaggagaccggcgaggacgagacggaagaaaggggcagggaaaggagggggaggaaccaaggatgtgaaaggtgaacagaagggatttgagaagaggaaagaggaaagaaatgaatggctcaggccttggacagtccaacattaaagtcaacactcttgcggtcgcactagtg
>rab13_208:212_2_h-4+shuff
gcttcgatatccgcatgctaattgcctcctattcaccctgaacctggaggctagacctgagggagtcggactgagggattgcagatgggagaactgtggtggcacctcaaggggagatgaggggaataaggagaccggcgaggacgagacggaagaaaggggcagggaaaggagggggaggaaccaaggatgtgaaaggtgaacagaagggatttgagaagaggaaaagggaaagaaatgaatggctcaggccttggacagtccaacattaaagtcaacactcttgcggtcgcactagtg
>rab13_209:213_2_h-4+shuff
gcttcgatatccgcatgctaattgcctcctattcaccctgaacctggaggctagacctgagggagtcggactgagggattgcagatgggagaactgtggtggcacctcaaggggagatgaggggaataaggagaccggcgaggacgagacggaagaaaggggcagggaaaggagggggaggaaccaaggatgtgaaaggtgaacagaagggatttgagaagaggaaagagaagagaaatgaatggctcaggccttggacagtccaacattaaagtcaacactcttgcggtcgcactagtg
>rab13_209:213_3_h-4+shuff
gcttcgatatccgcatgctaattgcctcctattcaccctgaacctggaggctagacctgagggagtcggactgagggattgcagatgggagaactgtggtggcacctcaaggggagatgaggggaataaggagaccggcgaggacgagacggaagaaaggggcagggaaaggagggggaggaaccaaggatgtgaaaggtgaacagaagggatttgagaagaggaaagaagagagaaatgaatggctcaggccttggacagtccaacattaaagtcaacactcttgcggtcgcactagtg
>rab13_210:214_1_h-2+shuff
gcttcgatatccgcatgctaattgcctcctattcaccctgaacctggaggctagacctgagggagtcggactgagggattgcagatgggagaactgtggtggcacctcaaggggagatgaggggaataaggagaccggcgaggacgagacggaagaaaggggcagggaaaggagggggaggaaccaaggatgtgaaaggtgaacagaagggatttgagaagaggaaagggaaaagaaatgaatggctcaggccttggacagtccaacattaaagtcaacactcttgcggtcgcactagtg
>rab13_210:214_2_h-2+shuff
gcttcgatatccgcatgctaattgcctcctattcaccctgaacctggaggctagacctgagggagtcggactgagggattgcagatgggagaactgtggtggcacctcaaggggagatgaggggaataaggagaccggcgaggacgagacggaagaaaggggcagggaaaggagggggaggaaccaaggatgtgaaaggtgaacagaagggatttgagaagaggaaaggaaagagaaatgaatggctcaggccttggacagtccaacattaaagtcaacactcttgcggtcgcactagtg
>rab13_210:214_3_h-2+shuff
gcttcgatatccgcatgctaattgcctcctattcaccctgaacctggaggctagacctgagggagtcggactgagggattgcagatgggagaactgtggtggcacctcaaggggagatgaggggaataaggagaccggcgaggacgagacggaagaaaggggcagggaaaggagggggaggaaccaaggatgtgaaaggtgaacagaagggatttgagaagaggaaaggagaaagaaatgaatggctcaggccttggacagtccaacattaaagtcaacactcttgcggtcgcactagtg
>cdc42_62:71_3_h-6+shuff
gcttcgatatccgcatgctaaggctgggatatgggctctgattgacagggaaggatagaaaagggggagcgaggcaagtgaggagaaggggaaggcggcgacggagcaaagggagggaagaggaggtgatgtaatcagaagatggatgctaacccgaaaagaggagagaaggacaaaacatgtgatgaggaggatgcctgagaggggaggggaggagggagagtgaggcaggggagaacccaaacccgagaacttttctctggggtggggcttgggattgctcttgcggtcgcactagtg
>rab13_211:215_1_h-4+shuff
gcttcgatatccgcatgctaattgcctcctattcaccctgaacctggaggctagacctgagggagtcggactgagggattgcagatgggagaactgtggtggcacctcaaggggagatgaggggaataaggagaccggcgaggacgagacggaagaaaggggcagggaaaggagggggaggaaccaaggatgtgaaaggtgaacagaagggatttgagaagaggaaaggagaagaaaatgaatggctcaggccttggacagtccaacattaaagtcaacactcttgcggtcgcactagtg
>rab13_211:215_2_h-4+shuff
gcttcgatatccgcatgctaattgcctcctattcaccctgaacctggaggctagacctgagggagtcggactgagggattgcagatgggagaactgtggtggcacctcaaggggagatgaggggaataaggagaccggcgaggacgagacggaagaaaggggcagggaaaggagggggaggaaccaaggatgtgaaaggtgaacagaagggatttgagaagaggaaaggagagaaaaatgaatggctcaggccttggacagtccaacattaaagtcaacactcttgcggtcgcactagtg
>rab13_211:215_3_h-4+shuff
gcttcgatatccgcatgctaattgcctcctattcaccctgaacctggaggctagacctgagggagtcggactgagggattgcagatgggagaactgtggtggcacctcaaggggagatgaggggaataaggagaccggcgaggacgagacggaagaaaggggcagggaaaggagggggaggaaccaaggatgtgaaaggtgaacagaagggatttgagaagaggaaaggaaaggaaaatgaatggctcaggccttggacagtccaacattaaagtcaacactcttgcggtcgcactagtg
>rab13_212:216_1_h-4+shuff
gcttcgatatccgcatgctaattgcctcctattcaccctgaacctggaggctagacctgagggagtcggactgagggattgcagatgggagaactgtggtggcacctcaaggggagatgaggggaataaggagaccggcgaggacgagacggaagaaaggggcagggaaaggagggggaggaaccaaggatgtgaaaggtgaacagaagggatttgagaagaggaaaggaaagaagaatgaatggctcaggccttggacagtccaacattaaagtcaacactcttgcggtcgcactagtg
>rab13_212:216_3_h-4+shuff
gcttcgatatccgcatgctaattgcctcctattcaccctgaacctggaggctagacctgagggagtcggactgagggattgcagatgggagaactgtggtggcacctcaaggggagatgaggggaataaggagaccggcgaggacgagacggaagaaaggggcagggaaaggagggggaggaaccaaggatgtgaaaggtgaacagaagggatttgagaagaggaaaggaaaagagaatgaatggctcaggccttggacagtccaacattaaagtcaacactcttgcggtcgcactagtg
>rab13_213:217_1_h-2+shuff
gcttcgatatccgcatgctaattgcctcctattcaccctgaacctggaggctagacctgagggagtcggactgagggattgcagatgggagaactgtggtggcacctcaaggggagatgaggggaataaggagaccggcgaggacgagacggaagaaaggggcagggaaaggagggggaggaaccaaggatgtgaaaggtgaacagaagggatttgagaagaggaaaggaagagaaaatgaatggctcaggccttggacagtccaacattaaagtcaacactcttgcggtcgcactagtg
>rab13_213:217_2_h-2+shuff
gcttcgatatccgcatgctaattgcctcctattcaccctgaacctggaggctagacctgagggagtcggactgagggattgcagatgggagaactgtggtggcacctcaaggggagatgaggggaataaggagaccggcgaggacgagacggaagaaaggggcagggaaaggagggggaggaaccaaggatgtgaaaggtgaacagaagggatttgagaagaggaaaggaaggaaaaatgaatggctcaggccttggacagtccaacattaaagtcaacactcttgcggtcgcactagtg
>rab13_213:217_3_h-NA+shuff
gcttcgatatccgcatgctaattgcctcctattcaccctgaacctggaggctagacctgagggagtcggactgagggattgcagatgggagaactgtggtggcacctcaaggggagatgaggggaataaggagaccggcgaggacgagacggaagaaaggggcagggaaaggagggggaggaaccaaggatgtgaaaggtgaacagaagggatttgagaagaggaaaggaagnaatgaatggctcaggccttggacagtccaacattaaagtcaacactcttgcggtcgcactagtg
>cdc42_63:72_1_h-6+shuff
gcttcgatatccgcatgctaaggctgggatatgggctctgattgacagggaaggatagaaaagggggagcgaggcaagtgaggggaggagaaaggcggcgacggagcaaagggagggaagaggaggtgatgtaatcagaagatggatgctaacccgaaaagaggagagaaggacaaaacatgtgatgaggaggatgcctgagaggggaggggaggagggagagtgaggcaggggagaacccaaacccgagaacttttctctggggtggggcttgggattgctcttgcggtcgcactagtg
>rab13_214:218_2_h-2+shuff
gcttcgatatccgcatgctaattgcctcctattcaccctgaacctggaggctagacctgagggagtcggactgagggattgcagatgggagaactgtggtggcacctcaaggggagatgaggggaataaggagaccggcgaggacgagacggaagaaaggggcagggaaaggagggggaggaaccaaggatgtgaaaggtgaacagaagggatttgagaagaggaaaggaagaaagaatgaatggctcaggccttggacagtccaacattaaagtcaacactcttgcggtcgcactagtg
>rab13_214:218_3_h-2+shuff
gcttcgatatccgcatgctaattgcctcctattcaccctgaacctggaggctagacctgagggagtcggactgagggattgcagatgggagaactgtggtggcacctcaaggggagatgaggggaataaggagaccggcgaggacgagacggaagaaaggggcagggaaaggagggggaggaaccaaggatgtgaaaggtgaacagaagggatttgagaagaggaaaggaagaaaagatgaatggctcaggccttggacagtccaacattaaagtcaacactcttgcggtcgcactagtg
>rab13_215:219_1_h-4+shuff
gcttcgatatccgcatgctaattgcctcctattcaccctgaacctggaggctagacctgagggagtcggactgagggattgcagatgggagaactgtggtggcacctcaaggggagatgaggggaataaggagaccggcgaggacgagacggaagaaaggggcagggaaaggagggggaggaaccaaggatgtgaaaggtgaacagaagggatttgagaagaggaaaggaagaaatagagaatggctcaggccttggacagtccaacattaaagtcaacactcttgcggtcgcactagtg
>rab13_215:219_2_h-4+shuff
gcttcgatatccgcatgctaattgcctcctattcaccctgaacctggaggctagacctgagggagtcggactgagggattgcagatgggagaactgtggtggcacctcaaggggagatgaggggaataaggagaccggcgaggacgagacggaagaaaggggcagggaaaggagggggaggaaccaaggatgtgaaaggtgaacagaagggatttgagaagaggaaaggaagaaagtaagaatggctcaggccttggacagtccaacattaaagtcaacactcttgcggtcgcactagtg
>rab13_215:219_3_h-3+shuff
gcttcgatatccgcatgctaattgcctcctattcaccctgaacctggaggctagacctgagggagtcggactgagggattgcagatgggagaactgtggtggcacctcaaggggagatgaggggaataaggagaccggcgaggacgagacggaagaaaggggcagggaaaggagggggaggaaccaaggatgtgaaaggtgaacagaagggatttgagaagaggaaaggaagaaataaggaatggctcaggccttggacagtccaacattaaagtcaacactcttgcggtcgcactagtg
>rab13_216:220_1_h-3+shuff
gcttcgatatccgcatgctaattgcctcctattcaccctgaacctggaggctagacctgagggagtcggactgagggattgcagatgggagaactgtggtggcacctcaaggggagatgaggggaataaggagaccggcgaggacgagacggaagaaaggggcagggaaaggagggggaggaaccaaggatgtgaaaggtgaacagaagggatttgagaagaggaaaggaagaagagaataatggctcaggccttggacagtccaacattaaagtcaacactcttgcggtcgcactagtg
>rab13_216:220_2_h-4+shuff
gcttcgatatccgcatgctaattgcctcctattcaccctgaacctggaggctagacctgagggagtcggactgagggattgcagatgggagaactgtggtggcacctcaaggggagatgaggggaataaggagaccggcgaggacgagacggaagaaaggggcagggaaaggagggggaggaaccaaggatgtgaaaggtgaacagaagggatttgagaagaggaaaggaagaagtgaaaaatggctcaggccttggacagtccaacattaaagtcaacactcttgcggtcgcactagtg
>rab13_216:220_3_h-4+shuff
gcttcgatatccgcatgctaattgcctcctattcaccctgaacctggaggctagacctgagggagtcggactgagggattgcagatgggagaactgtggtggcacctcaaggggagatgaggggaataaggagaccggcgaggacgagacggaagaaaggggcagggaaaggagggggaggaaccaaggatgtgaaaggtgaacagaagggatttgagaagaggaaaggaagaaggataaaatggctcaggccttggacagtccaacattaaagtcaacactcttgcggtcgcactagtg
>rab13_217:221_1_h-4+shuff
gcttcgatatccgcatgctaattgcctcctattcaccctgaacctggaggctagacctgagggagtcggactgagggattgcagatgggagaactgtggtggcacctcaaggggagatgaggggaataaggagaccggcgaggacgagacggaagaaaggggcagggaaaggagggggaggaaccaaggatgtgaaaggtgaacagaagggatttgagaagaggaaaggaagaagaagaatatggctcaggccttggacagtccaacattaaagtcaacactcttgcggtcgcactagtg
>rab13_217:221_2_h-3+shuff
gcttcgatatccgcatgctaattgcctcctattcaccctgaacctggaggctagacctgagggagtcggactgagggattgcagatgggagaactgtggtggcacctcaaggggagatgaggggaataaggagaccggcgaggacgagacggaagaaaggggcagggaaaggagggggaggaaccaaggatgtgaaaggtgaacagaagggatttgagaagaggaaaggaagaagaaagatatggctcaggccttggacagtccaacattaaagtcaacactcttgcggtcgcactagtg
>cdc42_63:72_2_h-6+shuff
gcttcgatatccgcatgctaaggctgggatatgggctctgattgacagggaaggatagaaaagggggagcgaggcaagtgaggggaaagggaaggcggcgacggagcaaagggagggaagaggaggtgatgtaatcagaagatggatgctaacccgaaaagaggagagaaggacaaaacatgtgatgaggaggatgcctgagaggggaggggaggagggagagtgaggcaggggagaacccaaacccgagaacttttctctggggtggggcttgggattgctcttgcggtcgcactagtg
>rab13_217:221_3_h-4+shuff
gcttcgatatccgcatgctaattgcctcctattcaccctgaacctggaggctagacctgagggagtcggactgagggattgcagatgggagaactgtggtggcacctcaaggggagatgaggggaataaggagaccggcgaggacgagacggaagaaaggggcagggaaaggagggggaggaaccaaggatgtgaaaggtgaacagaagggatttgagaagaggaaaggaagaagataaagatggctcaggccttggacagtccaacattaaagtcaacactcttgcggtcgcactagtg
>rab13_218:222_1_h-3+shuff
gcttcgatatccgcatgctaattgcctcctattcaccctgaacctggaggctagacctgagggagtcggactgagggattgcagatgggagaactgtggtggcacctcaaggggagatgaggggaataaggagaccggcgaggacgagacggaagaaaggggcagggaaaggagggggaggaaccaaggatgtgaaaggtgaacagaagggatttgagaagaggaaaggaagaagaatgaaatggctcaggccttggacagtccaacattaaagtcaacactcttgcggtcgcactagtg
>rab13_218:222_2_h-4+shuff
gcttcgatatccgcatgctaattgcctcctattcaccctgaacctggaggctagacctgagggagtcggactgagggattgcagatgggagaactgtggtggcacctcaaggggagatgaggggaataaggagaccggcgaggacgagacggaagaaaggggcagggaaaggagggggaggaaccaaggatgtgaaaggtgaacagaagggatttgagaagaggaaaggaagaagaaaaagttggctcaggccttggacagtccaacattaaagtcaacactcttgcggtcgcactagtg
>rab13_218:222_3_h-4+shuff
gcttcgatatccgcatgctaattgcctcctattcaccctgaacctggaggctagacctgagggagtcggactgagggattgcagatgggagaactgtggtggcacctcaaggggagatgaggggaataaggagaccggcgaggacgagacggaagaaaggggcagggaaaggagggggaggaaccaaggatgtgaaaggtgaacagaagggatttgagaagaggaaaggaagaagaataagatggctcaggccttggacagtccaacattaaagtcaacactcttgcggtcgcactagtg
>rab13_219:223_1_h-4+shuff
gcttcgatatccgcatgctaattgcctcctattcaccctgaacctggaggctagacctgagggagtcggactgagggattgcagatgggagaactgtggtggcacctcaaggggagatgaggggaataaggagaccggcgaggacgagacggaagaaaggggcagggaaaggagggggaggaaccaaggatgtgaaaggtgaacagaagggatttgagaagaggaaaggaagaagaaatagtaggctcaggccttggacagtccaacattaaagtcaacactcttgcggtcgcactagtg
>rab13_219:223_2_h-3+shuff
gcttcgatatccgcatgctaattgcctcctattcaccctgaacctggaggctagacctgagggagtcggactgagggattgcagatgggagaactgtggtggcacctcaaggggagatgaggggaataaggagaccggcgaggacgagacggaagaaaggggcagggaaaggagggggaggaaccaaggatgtgaaaggtgaacagaagggatttgagaagaggaaaggaagaagaaataatgggctcaggccttggacagtccaacattaaagtcaacactcttgcggtcgcactagtg
>rab13_219:223_3_h-3+shuff
gcttcgatatccgcatgctaattgcctcctattcaccctgaacctggaggctagacctgagggagtcggactgagggattgcagatgggagaactgtggtggcacctcaaggggagatgaggggaataaggagaccggcgaggacgagacggaagaaaggggcagggaaaggagggggaggaaccaaggatgtgaaaggtgaacagaagggatttgagaagaggaaaggaagaagaaaatagtggctcaggccttggacagtccaacattaaagtcaacactcttgcggtcgcactagtg
>rab13_220:224_1_h-4+shuff
gcttcgatatccgcatgctaattgcctcctattcaccctgaacctggaggctagacctgagggagtcggactgagggattgcagatgggagaactgtggtggcacctcaaggggagatgaggggaataaggagaccggcgaggacgagacggaagaaaggggcagggaaaggagggggaggaaccaaggatgtgaaaggtgaacagaagggatttgagaagaggaaaggaagaagaaatggtaagctcaggccttggacagtccaacattaaagtcaacactcttgcggtcgcactagtg
>rab13_220:224_2_h-3+shuff
gcttcgatatccgcatgctaattgcctcctattcaccctgaacctggaggctagacctgagggagtcggactgagggattgcagatgggagaactgtggtggcacctcaaggggagatgaggggaataaggagaccggcgaggacgagacggaagaaaggggcagggaaaggagggggaggaaccaaggatgtgaaaggtgaacagaagggatttgagaagaggaaaggaagaagaaatgtagagctcaggccttggacagtccaacattaaagtcaacactcttgcggtcgcactagtg
>rab13_220:224_3_h-4+shuff
gcttcgatatccgcatgctaattgcctcctattcaccctgaacctggaggctagacctgagggagtcggactgagggattgcagatgggagaactgtggtggcacctcaaggggagatgaggggaataaggagaccggcgaggacgagacggaagaaaggggcagggaaaggagggggaggaaccaaggatgtgaaaggtgaacagaagggatttgagaagaggaaaggaagaagaaatagagtgctcaggccttggacagtccaacattaaagtcaacactcttgcggtcgcactagtg
>cdc42_63:72_3_h-8+shuff
gcttcgatatccgcatgctaaggctgggatatgggctctgattgacagggaaggatagaaaagggggagcgaggcaagtgaggagagaagggaggcggcgacggagcaaagggagggaagaggaggtgatgtaatcagaagatggatgctaacccgaaaagaggagagaaggacaaaacatgtgatgaggaggatgcctgagaggggaggggaggagggagagtgaggcaggggagaacccaaacccgagaacttttctctggggtggggcttgggattgctcttgcggtcgcactagtg
>rab13_221:225_1_h-4+shuff
gcttcgatatccgcatgctaattgcctcctattcaccctgaacctggaggctagacctgagggagtcggactgagggattgcagatgggagaactgtggtggcacctcaaggggagatgaggggaataaggagaccggcgaggacgagacggaagaaaggggcagggaaaggagggggaggaaccaaggatgtgaaaggtgaacagaagggatttgagaagaggaaaggaagaagaaatgaggtactcaggccttggacagtccaacattaaagtcaacactcttgcggtcgcactagtg
>rab13_221:225_2_h-5+shuff
gcttcgatatccgcatgctaattgcctcctattcaccctgaacctggaggctagacctgagggagtcggactgagggattgcagatgggagaactgtggtggcacctcaaggggagatgaggggaataaggagaccggcgaggacgagacggaagaaaggggcagggaaaggagggggaggaaccaaggatgtgaaaggtgaacagaagggatttgagaagaggaaaggaagaagaaatgggatactcaggccttggacagtccaacattaaagtcaacactcttgcggtcgcactagtg
>rab13_221:225_3_h-5+shuff
gcttcgatatccgcatgctaattgcctcctattcaccctgaacctggaggctagacctgagggagtcggactgagggattgcagatgggagaactgtggtggcacctcaaggggagatgaggggaataaggagaccggcgaggacgagacggaagaaaggggcagggaaaggagggggaggaaccaaggatgtgaaaggtgaacagaagggatttgagaagaggaaaggaagaagaaatggtgaactcaggccttggacagtccaacattaaagtcaacactcttgcggtcgcactagtg
>rab13_222:226_1_h-4+shuff
gcttcgatatccgcatgctaattgcctcctattcaccctgaacctggaggctagacctgagggagtcggactgagggattgcagatgggagaactgtggtggcacctcaaggggagatgaggggaataaggagaccggcgaggacgagacggaagaaaggggcagggaaaggagggggaggaaccaaggatgtgaaaggtgaacagaagggatttgagaagaggaaaggaagaagaaatgagcgtatcaggccttggacagtccaacattaaagtcaacactcttgcggtcgcactagtg
>rab13_222:226_2_h-5+shuff
gcttcgatatccgcatgctaattgcctcctattcaccctgaacctggaggctagacctgagggagtcggactgagggattgcagatgggagaactgtggtggcacctcaaggggagatgaggggaataaggagaccggcgaggacgagacggaagaaaggggcagggaaaggagggggaggaaccaaggatgtgaaaggtgaacagaagggatttgagaagaggaaaggaagaagaaatgagcatgtcaggccttggacagtccaacattaaagtcaacactcttgcggtcgcactagtg
>rab13_222:226_3_h-4+shuff
gcttcgatatccgcatgctaattgcctcctattcaccctgaacctggaggctagacctgagggagtcggactgagggattgcagatgggagaactgtggtggcacctcaaggggagatgaggggaataaggagaccggcgaggacgagacggaagaaaggggcagggaaaggagggggaggaaccaaggatgtgaaaggtgaacagaagggatttgagaagaggaaaggaagaagaaatgagtacgtcaggccttggacagtccaacattaaagtcaacactcttgcggtcgcactagtg
>rab13_223:227_1_h-4+shuff
gcttcgatatccgcatgctaattgcctcctattcaccctgaacctggaggctagacctgagggagtcggactgagggattgcagatgggagaactgtggtggcacctcaaggggagatgaggggaataaggagaccggcgaggacgagacggaagaaaggggcagggaaaggagggggaggaaccaaggatgtgaaaggtgaacagaagggatttgagaagaggaaaggaagaagaaatgaattcggcaggccttggacagtccaacattaaagtcaacactcttgcggtcgcactagtg
>rab13_223:227_2_h-4+shuff
gcttcgatatccgcatgctaattgcctcctattcaccctgaacctggaggctagacctgagggagtcggactgagggattgcagatgggagaactgtggtggcacctcaaggggagatgaggggaataaggagaccggcgaggacgagacggaagaaaggggcagggaaaggagggggaggaaccaaggatgtgaaaggtgaacagaagggatttgagaagaggaaaggaagaagaaatgaacgttgcaggccttggacagtccaacattaaagtcaacactcttgcggtcgcactagtg
>rab13_223:227_3_h-3+shuff
gcttcgatatccgcatgctaattgcctcctattcaccctgaacctggaggctagacctgagggagtcggactgagggattgcagatgggagaactgtggtggcacctcaaggggagatgaggggaataaggagaccggcgaggacgagacggaagaaaggggcagggaaaggagggggaggaaccaaggatgtgaaaggtgaacagaagggatttgagaagaggaaaggaagaagaaatgaatcgtgcaggccttggacagtccaacattaaagtcaacactcttgcggtcgcactagtg
>rab13_224:228_1_h-4+shuff
gcttcgatatccgcatgctaattgcctcctattcaccctgaacctggaggctagacctgagggagtcggactgagggattgcagatgggagaactgtggtggcacctcaaggggagatgaggggaataaggagaccggcgaggacgagacggaagaaaggggcagggaaaggagggggaggaaccaaggatgtgaaaggtgaacagaagggatttgagaagaggaaaggaagaagaaatgaatctggcaggccttggacagtccaacattaaagtcaacactcttgcggtcgcactagtg
>cdc42_64:73_1_h-6+shuff
gcttcgatatccgcatgctaaggctgggatatgggctctgattgacagggaaggatagaaaagggggagcgaggcaagtgagaaggagaggagggcggcgacggagcaaagggagggaagaggaggtgatgtaatcagaagatggatgctaacccgaaaagaggagagaaggacaaaacatgtgatgaggaggatgcctgagaggggaggggaggagggagagtgaggcaggggagaacccaaacccgagaacttttctctggggtggggcttgggattgctcttgcggtcgcactagtg
>rab13_224:228_2_h-4+shuff
gcttcgatatccgcatgctaattgcctcctattcaccctgaacctggaggctagacctgagggagtcggactgagggattgcagatgggagaactgtggtggcacctcaaggggagatgaggggaataaggagaccggcgaggacgagacggaagaaaggggcagggaaaggagggggaggaaccaaggatgtgaaaggtgaacagaagggatttgagaagaggaaaggaagaagaaatgaatcgtcgaggccttggacagtccaacattaaagtcaacactcttgcggtcgcactagtg
>rab13_224:228_3_h-3+shuff
gcttcgatatccgcatgctaattgcctcctattcaccctgaacctggaggctagacctgagggagtcggactgagggattgcagatgggagaactgtggtggcacctcaaggggagatgaggggaataaggagaccggcgaggacgagacggaagaaaggggcagggaaaggagggggaggaaccaaggatgtgaaaggtgaacagaagggatttgagaagaggaaaggaagaagaaatgaattggccaggccttggacagtccaacattaaagtcaacactcttgcggtcgcactagtg
>rab13_225:229_1_h-4+shuff
gcttcgatatccgcatgctaattgcctcctattcaccctgaacctggaggctagacctgagggagtcggactgagggattgcagatgggagaactgtggtggcacctcaaggggagatgaggggaataaggagaccggcgaggacgagacggaagaaaggggcagggaaaggagggggaggaaccaaggatgtgaaaggtgaacagaagggatttgagaagaggaaaggaagaagaaatgaatgatccgggccttggacagtccaacattaaagtcaacactcttgcggtcgcactagtg
>rab13_225:229_2_h-3+shuff
gcttcgatatccgcatgctaattgcctcctattcaccctgaacctggaggctagacctgagggagtcggactgagggattgcagatgggagaactgtggtggcacctcaaggggagatgaggggaataaggagaccggcgaggacgagacggaagaaaggggcagggaaaggagggggaggaaccaaggatgtgaaaggtgaacagaagggatttgagaagaggaaaggaagaagaaatgaatgagtccggccttggacagtccaacattaaagtcaacactcttgcggtcgcactagtg
>rab13_225:229_3_h-4+shuff
gcttcgatatccgcatgctaattgcctcctattcaccctgaacctggaggctagacctgagggagtcggactgagggattgcagatgggagaactgtggtggcacctcaaggggagatgaggggaataaggagaccggcgaggacgagacggaagaaaggggcagggaaaggagggggaggaaccaaggatgtgaaaggtgaacagaagggatttgagaagaggaaaggaagaagaaatgaatgtaccgggccttggacagtccaacattaaagtcaacactcttgcggtcgcactagtg
>rab13_226:230_1_h-4+shuff
gcttcgatatccgcatgctaattgcctcctattcaccctgaacctggaggctagacctgagggagtcggactgagggattgcagatgggagaactgtggtggcacctcaaggggagatgaggggaataaggagaccggcgaggacgagacggaagaaaggggcagggaaaggagggggaggaaccaaggatgtgaaaggtgaacagaagggatttgagaagaggaaaggaagaagaaatgaatgggtaccgccttggacagtccaacattaaagtcaacactcttgcggtcgcactagtg
>rab13_226:230_2_h-4+shuff
gcttcgatatccgcatgctaattgcctcctattcaccctgaacctggaggctagacctgagggagtcggactgagggattgcagatgggagaactgtggtggcacctcaaggggagatgaggggaataaggagaccggcgaggacgagacggaagaaaggggcagggaaaggagggggaggaaccaaggatgtgaaaggtgaacagaagggatttgagaagaggaaaggaagaagaaatgaatggtccgagccttggacagtccaacattaaagtcaacactcttgcggtcgcactagtg
>rab13_226:230_3_h-4+shuff
gcttcgatatccgcatgctaattgcctcctattcaccctgaacctggaggctagacctgagggagtcggactgagggattgcagatgggagaactgtggtggcacctcaaggggagatgaggggaataaggagaccggcgaggacgagacggaagaaaggggcagggaaaggagggggaggaaccaaggatgtgaaaggtgaacagaagggatttgagaagaggaaaggaagaagaaatgaatggccgtagccttggacagtccaacattaaagtcaacactcttgcggtcgcactagtg
>rab13_227:231_1_h-4+shuff
gcttcgatatccgcatgctaattgcctcctattcaccctgaacctggaggctagacctgagggagtcggactgagggattgcagatgggagaactgtggtggcacctcaaggggagatgaggggaataaggagaccggcgaggacgagacggaagaaaggggcagggaaaggagggggaggaaccaaggatgtgaaaggtgaacagaagggatttgagaagaggaaaggaagaagaaatgaatggcatggcccttggacagtccaacattaaagtcaacactcttgcggtcgcactagtg
>rab13_227:231_2_h-4+shuff
gcttcgatatccgcatgctaattgcctcctattcaccctgaacctggaggctagacctgagggagtcggactgagggattgcagatgggagaactgtggtggcacctcaaggggagatgaggggaataaggagaccggcgaggacgagacggaagaaaggggcagggaaaggagggggaggaaccaaggatgtgaaaggtgaacagaagggatttgagaagaggaaaggaagaagaaatgaatggcgcgatccttggacagtccaacattaaagtcaacactcttgcggtcgcactagtg
>cdc42_64:73_2_h-6+shuff
gcttcgatatccgcatgctaaggctgggatatgggctctgattgacagggaaggatagaaaagggggagcgaggcaagtgagaagggaaagggggcggcgacggagcaaagggagggaagaggaggtgatgtaatcagaagatggatgctaacccgaaaagaggagagaaggacaaaacatgtgatgaggaggatgcctgagaggggaggggaggagggagagtgaggcaggggagaacccaaacccgagaacttttctctggggtggggcttgggattgctcttgcggtcgcactagtg
>rab13_227:231_3_h-5+shuff
gcttcgatatccgcatgctaattgcctcctattcaccctgaacctggaggctagacctgagggagtcggactgagggattgcagatgggagaactgtggtggcacctcaaggggagatgaggggaataaggagaccggcgaggacgagacggaagaaaggggcagggaaaggagggggaggaaccaaggatgtgaaaggtgaacagaagggatttgagaagaggaaaggaagaagaaatgaatggcaggctccttggacagtccaacattaaagtcaacactcttgcggtcgcactagtg
>rab13_228:232_1_h-3+shuff
gcttcgatatccgcatgctaattgcctcctattcaccctgaacctggaggctagacctgagggagtcggactgagggattgcagatgggagaactgtggtggcacctcaaggggagatgaggggaataaggagaccggcgaggacgagacggaagaaaggggcagggaaaggagggggaggaaccaaggatgtgaaaggtgaacagaagggatttgagaagaggaaaggaagaagaaatgaatggctccgagcttggacagtccaacattaaagtcaacactcttgcggtcgcactagtg
>rab13_228:232_2_h-4+shuff
gcttcgatatccgcatgctaattgcctcctattcaccctgaacctggaggctagacctgagggagtcggactgagggattgcagatgggagaactgtggtggcacctcaaggggagatgaggggaataaggagaccggcgaggacgagacggaagaaaggggcagggaaaggagggggaggaaccaaggatgtgaaaggtgaacagaagggatttgagaagaggaaaggaagaagaaatgaatggctgccgacttggacagtccaacattaaagtcaacactcttgcggtcgcactagtg
>rab13_228:232_3_h-4+shuff
gcttcgatatccgcatgctaattgcctcctattcaccctgaacctggaggctagacctgagggagtcggactgagggattgcagatgggagaactgtggtggcacctcaaggggagatgaggggaataaggagaccggcgaggacgagacggaagaaaggggcagggaaaggagggggaggaaccaaggatgtgaaaggtgaacagaagggatttgagaagaggaaaggaagaagaaatgaatggctggacccttggacagtccaacattaaagtcaacactcttgcggtcgcactagtg
>rab13_229:233_1_h-4+shuff
gcttcgatatccgcatgctaattgcctcctattcaccctgaacctggaggctagacctgagggagtcggactgagggattgcagatgggagaactgtggtggcacctcaaggggagatgaggggaataaggagaccggcgaggacgagacggaagaaaggggcagggaaaggagggggaggaaccaaggatgtgaaaggtgaacagaagggatttgagaagaggaaaggaagaagaaatgaatggctccgcgattggacagtccaacattaaagtcaacactcttgcggtcgcactagtg
>rab13_229:233_2_h-4+shuff
gcttcgatatccgcatgctaattgcctcctattcaccctgaacctggaggctagacctgagggagtcggactgagggattgcagatgggagaactgtggtggcacctcaaggggagatgaggggaataaggagaccggcgaggacgagacggaagaaaggggcagggaaaggagggggaggaaccaaggatgtgaaaggtgaacagaagggatttgagaagaggaaaggaagaagaaatgaatggctcgacgcttggacagtccaacattaaagtcaacactcttgcggtcgcactagtg
>rab13_229:233_3_h-5+shuff
gcttcgatatccgcatgctaattgcctcctattcaccctgaacctggaggctagacctgagggagtcggactgagggattgcagatgggagaactgtggtggcacctcaaggggagatgaggggaataaggagaccggcgaggacgagacggaagaaaggggcagggaaaggagggggaggaaccaaggatgtgaaaggtgaacagaagggatttgagaagaggaaaggaagaagaaatgaatggctcccaggttggacagtccaacattaaagtcaacactcttgcggtcgcactagtg
>rab13_230:234_1_h-3+shuff
gcttcgatatccgcatgctaattgcctcctattcaccctgaacctggaggctagacctgagggagtcggactgagggattgcagatgggagaactgtggtggcacctcaaggggagatgaggggaataaggagaccggcgaggacgagacggaagaaaggggcagggaaaggagggggaggaaccaaggatgtgaaaggtgaacagaagggatttgagaagaggaaaggaagaagaaatgaatggctcacgtcgtggacagtccaacattaaagtcaacactcttgcggtcgcactagtg
>rab13_230:234_2_h-4+shuff
gcttcgatatccgcatgctaattgcctcctattcaccctgaacctggaggctagacctgagggagtcggactgagggattgcagatgggagaactgtggtggcacctcaaggggagatgaggggaataaggagaccggcgaggacgagacggaagaaaggggcagggaaaggagggggaggaaccaaggatgtgaaaggtgaacagaagggatttgagaagaggaaaggaagaagaaatgaatggctcatccggtggacagtccaacattaaagtcaacactcttgcggtcgcactagtg
>rab13_230:234_3_h-5+shuff
gcttcgatatccgcatgctaattgcctcctattcaccctgaacctggaggctagacctgagggagtcggactgagggattgcagatgggagaactgtggtggcacctcaaggggagatgaggggaataaggagaccggcgaggacgagacggaagaaaggggcagggaaaggagggggaggaaccaaggatgtgaaaggtgaacagaagggatttgagaagaggaaaggaagaagaaatgaatggctcactggctggacagtccaacattaaagtcaacactcttgcggtcgcactagtg
>cdc42_64:73_3_h-6+shuff
gcttcgatatccgcatgctaaggctgggatatgggctctgattgacagggaaggatagaaaagggggagcgaggcaagtgagaagggagaaggggcggcgacggagcaaagggagggaagaggaggtgatgtaatcagaagatggatgctaacccgaaaagaggagagaaggacaaaacatgtgatgaggaggatgcctgagaggggaggggaggagggagagtgaggcaggggagaacccaaacccgagaacttttctctggggtggggcttgggattgctcttgcggtcgcactagtg
>rab13_231:235_1_h-4+shuff
gcttcgatatccgcatgctaattgcctcctattcaccctgaacctggaggctagacctgagggagtcggactgagggattgcagatgggagaactgtggtggcacctcaaggggagatgaggggaataaggagaccggcgaggacgagacggaagaaaggggcagggaaaggagggggaggaaccaaggatgtgaaaggtgaacagaagggatttgagaagaggaaaggaagaagaaatgaatggctcagctgctggacagtccaacattaaagtcaacactcttgcggtcgcactagtg
>rab13_231:235_2_h-3+shuff
gcttcgatatccgcatgctaattgcctcctattcaccctgaacctggaggctagacctgagggagtcggactgagggattgcagatgggagaactgtggtggcacctcaaggggagatgaggggaataaggagaccggcgaggacgagacggaagaaaggggcagggaaaggagggggaggaaccaaggatgtgaaaggtgaacagaagggatttgagaagaggaaaggaagaagaaatgaatggctcagtcgctggacagtccaacattaaagtcaacactcttgcggtcgcactagtg
>rab13_231:235_3_h-5+shuff
gcttcgatatccgcatgctaattgcctcctattcaccctgaacctggaggctagacctgagggagtcggactgagggattgcagatgggagaactgtggtggcacctcaaggggagatgaggggaataaggagaccggcgaggacgagacggaagaaaggggcagggaaaggagggggaggaaccaaggatgtgaaaggtgaacagaagggatttgagaagaggaaaggaagaagaaatgaatggctcagcttgcggacagtccaacattaaagtcaacactcttgcggtcgcactagtg
>rab13_232:236_1_h-3+shuff
gcttcgatatccgcatgctaattgcctcctattcaccctgaacctggaggctagacctgagggagtcggactgagggattgcagatgggagaactgtggtggcacctcaaggggagatgaggggaataaggagaccggcgaggacgagacggaagaaaggggcagggaaaggagggggaggaaccaaggatgtgaaaggtgaacagaagggatttgagaagaggaaaggaagaagaaatgaatggctcaggcgtctgacagtccaacattaaagtcaacactcttgcggtcgcactagtg
>rab13_232:236_2_h-4+shuff
gcttcgatatccgcatgctaattgcctcctattcaccctgaacctggaggctagacctgagggagtcggactgagggattgcagatgggagaactgtggtggcacctcaaggggagatgaggggaataaggagaccggcgaggacgagacggaagaaaggggcagggaaaggagggggaggaaccaaggatgtgaaaggtgaacagaagggatttgagaagaggaaaggaagaagaaatgaatggctcagggtctcgacagtccaacattaaagtcaacactcttgcggtcgcactagtg
>rab13_232:236_3_h-4+shuff
gcttcgatatccgcatgctaattgcctcctattcaccctgaacctggaggctagacctgagggagtcggactgagggattgcagatgggagaactgtggtggcacctcaaggggagatgaggggaataaggagaccggcgaggacgagacggaagaaaggggcagggaaaggagggggaggaaccaaggatgtgaaaggtgaacagaagggatttgagaagaggaaaggaagaagaaatgaatggctcagggttccgacagtccaacattaaagtcaacactcttgcggtcgcactagtg
>rab13_233:237_1_h-3+shuff
gcttcgatatccgcatgctaattgcctcctattcaccctgaacctggaggctagacctgagggagtcggactgagggattgcagatgggagaactgtggtggcacctcaaggggagatgaggggaataaggagaccggcgaggacgagacggaagaaaggggcagggaaaggagggggaggaaccaaggatgtgaaaggtgaacagaagggatttgagaagaggaaaggaagaagaaatgaatggctcaggcttggcacagtccaacattaaagtcaacactcttgcggtcgcactagtg
>rab13_233:237_2_h-3+shuff
gcttcgatatccgcatgctaattgcctcctattcaccctgaacctggaggctagacctgagggagtcggactgagggattgcagatgggagaactgtggtggcacctcaaggggagatgaggggaataaggagaccggcgaggacgagacggaagaaaggggcagggaaaggagggggaggaaccaaggatgtgaaaggtgaacagaagggatttgagaagaggaaaggaagaagaaatgaatggctcaggctgtgcacagtccaacattaaagtcaacactcttgcggtcgcactagtg
>rab13_233:237_3_h-4+shuff
gcttcgatatccgcatgctaattgcctcctattcaccctgaacctggaggctagacctgagggagtcggactgagggattgcagatgggagaactgtggtggcacctcaaggggagatgaggggaataaggagaccggcgaggacgagacggaagaaaggggcagggaaaggagggggaggaaccaaggatgtgaaaggtgaacagaagggatttgagaagaggaaaggaagaagaaatgaatggctcaggcggttcacagtccaacattaaagtcaacactcttgcggtcgcactagtg
>rab13_234:238_1_h-5+shuff
gcttcgatatccgcatgctaattgcctcctattcaccctgaacctggaggctagacctgagggagtcggactgagggattgcagatgggagaactgtggtggcacctcaaggggagatgaggggaataaggagaccggcgaggacgagacggaagaaaggggcagggaaaggagggggaggaaccaaggatgtgaaaggtgaacagaagggatttgagaagaggaaaggaagaagaaatgaatggctcaggccgattgcagtccaacattaaagtcaacactcttgcggtcgcactagtg
>cdc42_32:36_2_h-5+shuff
gcttcgatatccgcatgctaaggctgggatatgggctctgattgacagggagatgaagaaaagggggagcgaggcaagtgagagaggggagaaggcggcgacggagcaaagggagggaagaggaggtgatgtaatcagaagatggatgctaacccgaaaagaggagagaaggacaaaacatgtgatgaggaggatgcctgagaggggaggggaggagggagagtgaggcaggggagaacccaaacccgagaacttttctctggggtggggcttgggattgctcttgcggtcgcactagtg
>cdc42_65:74_1_h-6+shuff
gcttcgatatccgcatgctaaggctgggatatgggctctgattgacagggaaggatagaaaagggggagcgaggcaagtgagagaaggagaggggcggcgacggagcaaagggagggaagaggaggtgatgtaatcagaagatggatgctaacccgaaaagaggagagaaggacaaaacatgtgatgaggaggatgcctgagaggggaggggaggagggagagtgaggcaggggagaacccaaacccgagaacttttctctggggtggggcttgggattgctcttgcggtcgcactagtg
>rab13_234:238_2_h-5+shuff
gcttcgatatccgcatgctaattgcctcctattcaccctgaacctggaggctagacctgagggagtcggactgagggattgcagatgggagaactgtggtggcacctcaaggggagatgaggggaataaggagaccggcgaggacgagacggaagaaaggggcagggaaaggagggggaggaaccaaggatgtgaaaggtgaacagaagggatttgagaagaggaaaggaagaagaaatgaatggctcaggccagttgcagtccaacattaaagtcaacactcttgcggtcgcactagtg
>rab13_234:238_3_h-3+shuff
gcttcgatatccgcatgctaattgcctcctattcaccctgaacctggaggctagacctgagggagtcggactgagggattgcagatgggagaactgtggtggcacctcaaggggagatgaggggaataaggagaccggcgaggacgagacggaagaaaggggcagggaaaggagggggaggaaccaaggatgtgaaaggtgaacagaagggatttgagaagaggaaaggaagaagaaatgaatggctcaggccatgtgcagtccaacattaaagtcaacactcttgcggtcgcactagtg
>rab13_235:239_1_h-4+shuff
gcttcgatatccgcatgctaattgcctcctattcaccctgaacctggaggctagacctgagggagtcggactgagggattgcagatgggagaactgtggtggcacctcaaggggagatgaggggaataaggagaccggcgaggacgagacggaagaaaggggcagggaaaggagggggaggaaccaaggatgtgaaaggtgaacagaagggatttgagaagaggaaaggaagaagaaatgaatggctcaggcctgagctagtccaacattaaagtcaacactcttgcggtcgcactagtg
>rab13_235:239_2_h-5+shuff
gcttcgatatccgcatgctaattgcctcctattcaccctgaacctggaggctagacctgagggagtcggactgagggattgcagatgggagaactgtggtggcacctcaaggggagatgaggggaataaggagaccggcgaggacgagacggaagaaaggggcagggaaaggagggggaggaaccaaggatgtgaaaggtgaacagaagggatttgagaagaggaaaggaagaagaaatgaatggctcaggcctcatggagtccaacattaaagtcaacactcttgcggtcgcactagtg
>rab13_235:239_3_h-3+shuff
gcttcgatatccgcatgctaattgcctcctattcaccctgaacctggaggctagacctgagggagtcggactgagggattgcagatgggagaactgtggtggcacctcaaggggagatgaggggaataaggagaccggcgaggacgagacggaagaaaggggcagggaaaggagggggaggaaccaaggatgtgaaaggtgaacagaagggatttgagaagaggaaaggaagaagaaatgaatggctcaggcctcggtaagtccaacattaaagtcaacactcttgcggtcgcactagtg
>rab13_236:240_1_h-4+shuff
gcttcgatatccgcatgctaattgcctcctattcaccctgaacctggaggctagacctgagggagtcggactgagggattgcagatgggagaactgtggtggcacctcaaggggagatgaggggaataaggagaccggcgaggacgagacggaagaaaggggcagggaaaggagggggaggaaccaaggatgtgaaaggtgaacagaagggatttgagaagaggaaaggaagaagaaatgaatggctcaggccttaggacgtccaacattaaagtcaacactcttgcggtcgcactagtg
>rab13_236:240_2_h-3+shuff
gcttcgatatccgcatgctaattgcctcctattcaccctgaacctggaggctagacctgagggagtcggactgagggattgcagatgggagaactgtggtggcacctcaaggggagatgaggggaataaggagaccggcgaggacgagacggaagaaaggggcagggaaaggagggggaggaaccaaggatgtgaaaggtgaacagaagggatttgagaagaggaaaggaagaagaaatgaatggctcaggccttgacgagtccaacattaaagtcaacactcttgcggtcgcactagtg
>rab13_236:240_3_h-4+shuff
gcttcgatatccgcatgctaattgcctcctattcaccctgaacctggaggctagacctgagggagtcggactgagggattgcagatgggagaactgtggtggcacctcaaggggagatgaggggaataaggagaccggcgaggacgagacggaagaaaggggcagggaaaggagggggaggaaccaaggatgtgaaaggtgaacagaagggatttgagaagaggaaaggaagaagaaatgaatggctcaggccttacggagtccaacattaaagtcaacactcttgcggtcgcactagtg
>rab13_237:241_1_h-4+shuff
gcttcgatatccgcatgctaattgcctcctattcaccctgaacctggaggctagacctgagggagtcggactgagggattgcagatgggagaactgtggtggcacctcaaggggagatgaggggaataaggagaccggcgaggacgagacggaagaaaggggcagggaaaggagggggaggaaccaaggatgtgaaaggtgaacagaagggatttgagaagaggaaaggaagaagaaatgaatggctcaggccttggcagatccaacattaaagtcaacactcttgcggtcgcactagtg
>rab13_237:241_2_h-4+shuff
gcttcgatatccgcatgctaattgcctcctattcaccctgaacctggaggctagacctgagggagtcggactgagggattgcagatgggagaactgtggtggcacctcaaggggagatgaggggaataaggagaccggcgaggacgagacggaagaaaggggcagggaaaggagggggaggaaccaaggatgtgaaaggtgaacagaagggatttgagaagaggaaaggaagaagaaatgaatggctcaggccttgagcgatccaacattaaagtcaacactcttgcggtcgcactagtg
>cdc42_65:74_2_h-8+shuff
gcttcgatatccgcatgctaaggctgggatatgggctctgattgacagggaaggatagaaaagggggagcgaggcaagtgagagggaaaggggagcggcgacggagcaaagggagggaagaggaggtgatgtaatcagaagatggatgctaacccgaaaagaggagagaaggacaaaacatgtgatgaggaggatgcctgagaggggaggggaggagggagagtgaggcaggggagaacccaaacccgagaacttttctctggggtggggcttgggattgctcttgcggtcgcactagtg
>rab13_237:241_3_h-3+shuff
gcttcgatatccgcatgctaattgcctcctattcaccctgaacctggaggctagacctgagggagtcggactgagggattgcagatgggagaactgtggtggcacctcaaggggagatgaggggaataaggagaccggcgaggacgagacggaagaaaggggcagggaaaggagggggaggaaccaaggatgtgaaaggtgaacagaagggatttgagaagaggaaaggaagaagaaatgaatggctcaggccttggaagctccaacattaaagtcaacactcttgcggtcgcactagtg
>rab13_238:242_1_h-4+shuff
gcttcgatatccgcatgctaattgcctcctattcaccctgaacctggaggctagacctgagggagtcggactgagggattgcagatgggagaactgtggtggcacctcaaggggagatgaggggaataaggagaccggcgaggacgagacggaagaaaggggcagggaaaggagggggaggaaccaaggatgtgaaaggtgaacagaagggatttgagaagaggaaaggaagaagaaatgaatggctcaggccttggtgacaccaacattaaagtcaacactcttgcggtcgcactagtg
>rab13_238:242_2_h-4+shuff
gcttcgatatccgcatgctaattgcctcctattcaccctgaacctggaggctagacctgagggagtcggactgagggattgcagatgggagaactgtggtggcacctcaaggggagatgaggggaataaggagaccggcgaggacgagacggaagaaaggggcagggaaaggagggggaggaaccaaggatgtgaaaggtgaacagaagggatttgagaagaggaaaggaagaagaaatgaatggctcaggccttgggctaaccaacattaaagtcaacactcttgcggtcgcactagtg
>rab13_238:242_3_h-5+shuff
gcttcgatatccgcatgctaattgcctcctattcaccctgaacctggaggctagacctgagggagtcggactgagggattgcagatgggagaactgtggtggcacctcaaggggagatgaggggaataaggagaccggcgaggacgagacggaagaaaggggcagggaaaggagggggaggaaccaaggatgtgaaaggtgaacagaagggatttgagaagaggaaaggaagaagaaatgaatggctcaggccttgggatcaccaacattaaagtcaacactcttgcggtcgcactagtg
>rab13_239:243_1_h-4+shuff
gcttcgatatccgcatgctaattgcctcctattcaccctgaacctggaggctagacctgagggagtcggactgagggattgcagatgggagaactgtggtggcacctcaaggggagatgaggggaataaggagaccggcgaggacgagacggaagaaaggggcagggaaaggagggggaggaaccaaggatgtgaaaggtgaacagaagggatttgagaagaggaaaggaagaagaaatgaatggctcaggccttggataccgcaacattaaagtcaacactcttgcggtcgcactagtg
>rab13_239:243_2_h-3+shuff
gcttcgatatccgcatgctaattgcctcctattcaccctgaacctggaggctagacctgagggagtcggactgagggattgcagatgggagaactgtggtggcacctcaaggggagatgaggggaataaggagaccggcgaggacgagacggaagaaaggggcagggaaaggagggggaggaaccaaggatgtgaaaggtgaacagaagggatttgagaagaggaaaggaagaagaaatgaatggctcaggccttggacatcgcaacattaaagtcaacactcttgcggtcgcactagtg
>rab13_239:243_3_h-4+shuff
gcttcgatatccgcatgctaattgcctcctattcaccctgaacctggaggctagacctgagggagtcggactgagggattgcagatgggagaactgtggtggcacctcaaggggagatgaggggaataaggagaccggcgaggacgagacggaagaaaggggcagggaaaggagggggaggaaccaaggatgtgaaaggtgaacagaagggatttgagaagaggaaaggaagaagaaatgaatggctcaggccttggactcagcaacattaaagtcaacactcttgcggtcgcactagtg
>rab13_240:244_1_h-3+shuff
gcttcgatatccgcatgctaattgcctcctattcaccctgaacctggaggctagacctgagggagtcggactgagggattgcagatgggagaactgtggtggcacctcaaggggagatgaggggaataaggagaccggcgaggacgagacggaagaaaggggcagggaaaggagggggaggaaccaaggatgtgaaaggtgaacagaagggatttgagaagaggaaaggaagaagaaatgaatggctcaggccttggactagccaacattaaagtcaacactcttgcggtcgcactagtg
>rab13_240:244_2_h-5+shuff
gcttcgatatccgcatgctaattgcctcctattcaccctgaacctggaggctagacctgagggagtcggactgagggattgcagatgggagaactgtggtggcacctcaaggggagatgaggggaataaggagaccggcgaggacgagacggaagaaaggggcagggaaaggagggggaggaaccaaggatgtgaaaggtgaacagaagggatttgagaagaggaaaggaagaagaaatgaatggctcaggccttggacccgtaaacattaaagtcaacactcttgcggtcgcactagtg
>rab13_240:244_3_h-3+shuff
gcttcgatatccgcatgctaattgcctcctattcaccctgaacctggaggctagacctgagggagtcggactgagggattgcagatgggagaactgtggtggcacctcaaggggagatgaggggaataaggagaccggcgaggacgagacggaagaaaggggcagggaaaggagggggaggaaccaaggatgtgaaaggtgaacagaagggatttgagaagaggaaaggaagaagaaatgaatggctcaggccttggaccgactaacattaaagtcaacactcttgcggtcgcactagtg
>cdc42_65:74_3_h-6+shuff
gcttcgatatccgcatgctaaggctgggatatgggctctgattgacagggaaggatagaaaagggggagcgaggcaagtgagaggaggggagaagcggcgacggagcaaagggagggaagaggaggtgatgtaatcagaagatggatgctaacccgaaaagaggagagaaggacaaaacatgtgatgaggaggatgcctgagaggggaggggaggagggagagtgaggcaggggagaacccaaacccgagaacttttctctggggtggggcttgggattgctcttgcggtcgcactagtg
>rab13_241:245_1_h-3+shuff
gcttcgatatccgcatgctaattgcctcctattcaccctgaacctggaggctagacctgagggagtcggactgagggattgcagatgggagaactgtggtggcacctcaaggggagatgaggggaataaggagaccggcgaggacgagacggaagaaaggggcagggaaaggagggggaggaaccaaggatgtgaaaggtgaacagaagggatttgagaagaggaaaggaagaagaaatgaatggctcaggccttggacaatcgcacattaaagtcaacactcttgcggtcgcactagtg
>rab13_241:245_2_h-3+shuff
gcttcgatatccgcatgctaattgcctcctattcaccctgaacctggaggctagacctgagggagtcggactgagggattgcagatgggagaactgtggtggcacctcaaggggagatgaggggaataaggagaccggcgaggacgagacggaagaaaggggcagggaaaggagggggaggaaccaaggatgtgaaaggtgaacagaagggatttgagaagaggaaaggaagaagaaatgaatggctcaggccttggacagccatacattaaagtcaacactcttgcggtcgcactagtg
>rab13_241:245_3_h-4+shuff
gcttcgatatccgcatgctaattgcctcctattcaccctgaacctggaggctagacctgagggagtcggactgagggattgcagatgggagaactgtggtggcacctcaaggggagatgaggggaataaggagaccggcgaggacgagacggaagaaaggggcagggaaaggagggggaggaaccaaggatgtgaaaggtgaacagaagggatttgagaagaggaaaggaagaagaaatgaatggctcaggccttggacaacgctacattaaagtcaacactcttgcggtcgcactagtg
>rab13_242:246_1_h-5+shuff
gcttcgatatccgcatgctaattgcctcctattcaccctgaacctggaggctagacctgagggagtcggactgagggattgcagatgggagaactgtggtggcacctcaaggggagatgaggggaataaggagaccggcgaggacgagacggaagaaaggggcagggaaaggagggggaggaaccaaggatgtgaaaggtgaacagaagggatttgagaagaggaaaggaagaagaaatgaatggctcaggccttggacagcaactcattaaagtcaacactcttgcggtcgcactagtg
>rab13_242:246_2_h-4+shuff
gcttcgatatccgcatgctaattgcctcctattcaccctgaacctggaggctagacctgagggagtcggactgagggattgcagatgggagaactgtggtggcacctcaaggggagatgaggggaataaggagaccggcgaggacgagacggaagaaaggggcagggaaaggagggggaggaaccaaggatgtgaaaggtgaacagaagggatttgagaagaggaaaggaagaagaaatgaatggctcaggccttggacagctaaccattaaagtcaacactcttgcggtcgcactagtg
>rab13_242:246_3_h-3+shuff
gcttcgatatccgcatgctaattgcctcctattcaccctgaacctggaggctagacctgagggagtcggactgagggattgcagatgggagaactgtggtggcacctcaaggggagatgaggggaataaggagaccggcgaggacgagacggaagaaaggggcagggaaaggagggggaggaaccaaggatgtgaaaggtgaacagaagggatttgagaagaggaaaggaagaagaaatgaatggctcaggccttggacagatccacattaaagtcaacactcttgcggtcgcactagtg
>rab13_243:247_1_h-4+shuff
gcttcgatatccgcatgctaattgcctcctattcaccctgaacctggaggctagacctgagggagtcggactgagggattgcagatgggagaactgtggtggcacctcaaggggagatgaggggaataaggagaccggcgaggacgagacggaagaaaggggcagggaaaggagggggaggaaccaaggatgtgaaaggtgaacagaagggatttgagaagaggaaaggaagaagaaatgaatggctcaggccttggacagtcaccaattaaagtcaacactcttgcggtcgcactagtg
>rab13_243:247_2_h-4+shuff
gcttcgatatccgcatgctaattgcctcctattcaccctgaacctggaggctagacctgagggagtcggactgagggattgcagatgggagaactgtggtggcacctcaaggggagatgaggggaataaggagaccggcgaggacgagacggaagaaaggggcagggaaaggagggggaggaaccaaggatgtgaaaggtgaacagaagggatttgagaagaggaaaggaagaagaaatgaatggctcaggccttggacagtaacccattaaagtcaacactcttgcggtcgcactagtg
>rab13_243:247_3_h-4+shuff
gcttcgatatccgcatgctaattgcctcctattcaccctgaacctggaggctagacctgagggagtcggactgagggattgcagatgggagaactgtggtggcacctcaaggggagatgaggggaataaggagaccggcgaggacgagacggaagaaaggggcagggaaaggagggggaggaaccaaggatgtgaaaggtgaacagaagggatttgagaagaggaaaggaagaagaaatgaatggctcaggccttggacagtacccaattaaagtcaacactcttgcggtcgcactagtg
>rab13_244:248_1_h-4+shuff
gcttcgatatccgcatgctaattgcctcctattcaccctgaacctggaggctagacctgagggagtcggactgagggattgcagatgggagaactgtggtggcacctcaaggggagatgaggggaataaggagaccggcgaggacgagacggaagaaaggggcagggaaaggagggggaggaaccaaggatgtgaaaggtgaacagaagggatttgagaagaggaaaggaagaagaaatgaatggctcaggccttggacagtcaacacttaaagtcaacactcttgcggtcgcactagtg
>cdc42_66:75_1_h-6+shuff
gcttcgatatccgcatgctaaggctgggatatgggctctgattgacagggaaggatagaaaagggggagcgaggcaagtgagagaggaaggggagcggcgacggagcaaagggagggaagaggaggtgatgtaatcagaagatggatgctaacccgaaaagaggagagaaggacaaaacatgtgatgaggaggatgcctgagaggggaggggaggagggagagtgaggcaggggagaacccaaacccgagaacttttctctggggtggggcttgggattgctcttgcggtcgcactagtg
>rab13_244:248_2_h-4+shuff
gcttcgatatccgcatgctaattgcctcctattcaccctgaacctggaggctagacctgagggagtcggactgagggattgcagatgggagaactgtggtggcacctcaaggggagatgaggggaataaggagaccggcgaggacgagacggaagaaaggggcagggaaaggagggggaggaaccaaggatgtgaaaggtgaacagaagggatttgagaagaggaaaggaagaagaaatgaatggctcaggccttggacagtcacaacttaaagtcaacactcttgcggtcgcactagtg
>rab13_245:249_1_h-4+shuff
gcttcgatatccgcatgctaattgcctcctattcaccctgaacctggaggctagacctgagggagtcggactgagggattgcagatgggagaactgtggtggcacctcaaggggagatgaggggaataaggagaccggcgaggacgagacggaagaaaggggcagggaaaggagggggaggaaccaaggatgtgaaaggtgaacagaagggatttgagaagaggaaaggaagaagaaatgaatggctcaggccttggacagtcctaacataaagtcaacactcttgcggtcgcactagtg
>rab13_245:249_2_h-3+shuff
gcttcgatatccgcatgctaattgcctcctattcaccctgaacctggaggctagacctgagggagtcggactgagggattgcagatgggagaactgtggtggcacctcaaggggagatgaggggaataaggagaccggcgaggacgagacggaagaaaggggcagggaaaggagggggaggaaccaaggatgtgaaaggtgaacagaagggatttgagaagaggaaaggaagaagaaatgaatggctcaggccttggacagtccataactaaagtcaacactcttgcggtcgcactagtg
>rab13_245:249_3_h-3+shuff
gcttcgatatccgcatgctaattgcctcctattcaccctgaacctggaggctagacctgagggagtcggactgagggattgcagatgggagaactgtggtggcacctcaaggggagatgaggggaataaggagaccggcgaggacgagacggaagaaaggggcagggaaaggagggggaggaaccaaggatgtgaaaggtgaacagaagggatttgagaagaggaaaggaagaagaaatgaatggctcaggccttggacagtccaaatctaaagtcaacactcttgcggtcgcactagtg
>rab13_246:250_1_h-5+shuff
gcttcgatatccgcatgctaattgcctcctattcaccctgaacctggaggctagacctgagggagtcggactgagggattgcagatgggagaactgtggtggcacctcaaggggagatgaggggaataaggagaccggcgaggacgagacggaagaaaggggcagggaaaggagggggaggaaccaaggatgtgaaaggtgaacagaagggatttgagaagaggaaaggaagaagaaatgaatggctcaggccttggacagtccattcaaaaagtcaacactcttgcggtcgcactagtg
>rab13_246:250_3_h-3+shuff
gcttcgatatccgcatgctaattgcctcctattcaccctgaacctggaggctagacctgagggagtcggactgagggattgcagatgggagaactgtggtggcacctcaaggggagatgaggggaataaggagaccggcgaggacgagacggaagaaaggggcagggaaaggagggggaggaaccaaggatgtgaaaggtgaacagaagggatttgagaagaggaaaggaagaagaaatgaatggctcaggccttggacagtccaatctaaaagtcaacactcttgcggtcgcactagtg
>rab13_247:251_1_h-5+shuff
gcttcgatatccgcatgctaattgcctcctattcaccctgaacctggaggctagacctgagggagtcggactgagggattgcagatgggagaactgtggtggcacctcaaggggagatgaggggaataaggagaccggcgaggacgagacggaagaaaggggcagggaaaggagggggaggaaccaaggatgtgaaaggtgaacagaagggatttgagaagaggaaaggaagaagaaatgaatggctcaggccttggacagtccaattaacaagtcaacactcttgcggtcgcactagtg
>rab13_247:251_2_h-4+shuff
gcttcgatatccgcatgctaattgcctcctattcaccctgaacctggaggctagacctgagggagtcggactgagggattgcagatgggagaactgtggtggcacctcaaggggagatgaggggaataaggagaccggcgaggacgagacggaagaaaggggcagggaaaggagggggaggaaccaaggatgtgaaaggtgaacagaagggatttgagaagaggaaaggaagaagaaatgaatggctcaggccttggacagtccaattacaaagtcaacactcttgcggtcgcactagtg
>cdc42_66:75_2_h-6+shuff
gcttcgatatccgcatgctaaggctgggatatgggctctgattgacagggaaggatagaaaagggggagcgaggcaagtgagagaagaggggggacggcgacggagcaaagggagggaagaggaggtgatgtaatcagaagatggatgctaacccgaaaagaggagagaaggacaaaacatgtgatgaggaggatgcctgagaggggaggggaggagggagagtgaggcaggggagaacccaaacccgagaacttttctctggggtggggcttgggattgctcttgcggtcgcactagtg
>rab13_247:251_3_h-3+shuff
gcttcgatatccgcatgctaattgcctcctattcaccctgaacctggaggctagacctgagggagtcggactgagggattgcagatgggagaactgtggtggcacctcaaggggagatgaggggaataaggagaccggcgaggacgagacggaagaaaggggcagggaaaggagggggaggaaccaaggatgtgaaaggtgaacagaagggatttgagaagaggaaaggaagaagaaatgaatggctcaggccttggacagtccaaaatctaagtcaacactcttgcggtcgcactagtg
>rab13_248:252_1_h-4+shuff
gcttcgatatccgcatgctaattgcctcctattcaccctgaacctggaggctagacctgagggagtcggactgagggattgcagatgggagaactgtggtggcacctcaaggggagatgaggggaataaggagaccggcgaggacgagacggaagaaaggggcagggaaaggagggggaggaaccaaggatgtgaaaggtgaacagaagggatttgagaagaggaaaggaagaagaaatgaatggctcaggccttggacagtccaactaataagtcaacactcttgcggtcgcactagtg
>rab13_248:252_2_h-4+shuff
gcttcgatatccgcatgctaattgcctcctattcaccctgaacctggaggctagacctgagggagtcggactgagggattgcagatgggagaactgtggtggcacctcaaggggagatgaggggaataaggagaccggcgaggacgagacggaagaaaggggcagggaaaggagggggaggaaccaaggatgtgaaaggtgaacagaagggatttgagaagaggaaaggaagaagaaatgaatggctcaggccttggacagtccaactaaatagtcaacactcttgcggtcgcactagtg
>rab13_248:252_3_h-4|rab13_249:253_1_h-4+shuff
gcttcgatatccgcatgctaattgcctcctattcaccctgaacctggaggctagacctgagggagtcggactgagggattgcagatgggagaactgtggtggcacctcaaggggagatgaggggaataaggagaccggcgaggacgagacggaagaaaggggcagggaaaggagggggaggaaccaaggatgtgaaaggtgaacagaagggatttgagaagaggaaaggaagaagaaatgaatggctcaggccttggacagtccaacaaattagtcaacactcttgcggtcgcactagtg
>rab13_249:253_2_h-4+shuff
gcttcgatatccgcatgctaattgcctcctattcaccctgaacctggaggctagacctgagggagtcggactgagggattgcagatgggagaactgtggtggcacctcaaggggagatgaggggaataaggagaccggcgaggacgagacggaagaaaggggcagggaaaggagggggaggaaccaaggatgtgaaaggtgaacagaagggatttgagaagaggaaaggaagaagaaatgaatggctcaggccttggacagtccaacaaaattgtcaacactcttgcggtcgcactagtg
>rab13_249:253_3_h-4+shuff
gcttcgatatccgcatgctaattgcctcctattcaccctgaacctggaggctagacctgagggagtcggactgagggattgcagatgggagaactgtggtggcacctcaaggggagatgaggggaataaggagaccggcgaggacgagacggaagaaaggggcagggaaaggagggggaggaaccaaggatgtgaaaggtgaacagaagggatttgagaagaggaaaggaagaagaaatgaatggctcaggccttggacagtccaacaaatatgtcaacactcttgcggtcgcactagtg
>rab13_250:254_1_h-4+shuff
gcttcgatatccgcatgctaattgcctcctattcaccctgaacctggaggctagacctgagggagtcggactgagggattgcagatgggagaactgtggtggcacctcaaggggagatgaggggaataaggagaccggcgaggacgagacggaagaaaggggcagggaaaggagggggaggaaccaaggatgtgaaaggtgaacagaagggatttgagaagaggaaaggaagaagaaatgaatggctcaggccttggacagtccaacatagtaatcaacactcttgcggtcgcactagtg
>rab13_250:254_2_h-4+shuff
gcttcgatatccgcatgctaattgcctcctattcaccctgaacctggaggctagacctgagggagtcggactgagggattgcagatgggagaactgtggtggcacctcaaggggagatgaggggaataaggagaccggcgaggacgagacggaagaaaggggcagggaaaggagggggaggaaccaaggatgtgaaaggtgaacagaagggatttgagaagaggaaaggaagaagaaatgaatggctcaggccttggacagtccaacatagatatcaacactcttgcggtcgcactagtg
>rab13_250:254_3_h-3+shuff
gcttcgatatccgcatgctaattgcctcctattcaccctgaacctggaggctagacctgagggagtcggactgagggattgcagatgggagaactgtggtggcacctcaaggggagatgaggggaataaggagaccggcgaggacgagacggaagaaaggggcagggaaaggagggggaggaaccaaggatgtgaaaggtgaacagaagggatttgagaagaggaaaggaagaagaaatgaatggctcaggccttggacagtccaacatgataatcaacactcttgcggtcgcactagtg
>rab13_251:255_1_h-4+shuff
gcttcgatatccgcatgctaattgcctcctattcaccctgaacctggaggctagacctgagggagtcggactgagggattgcagatgggagaactgtggtggcacctcaaggggagatgaggggaataaggagaccggcgaggacgagacggaagaaaggggcagggaaaggagggggaggaaccaaggatgtgaaaggtgaacagaagggatttgagaagaggaaaggaagaagaaatgaatggctcaggccttggacagtccaacattgataacaacactcttgcggtcgcactagtg
>cdc42_66:75_3_h-6+shuff
gcttcgatatccgcatgctaaggctgggatatgggctctgattgacagggaaggatagaaaagggggagcgaggcaagtgagagagggggaggaacggcgacggagcaaagggagggaagaggaggtgatgtaatcagaagatggatgctaacccgaaaagaggagagaaggacaaaacatgtgatgaggaggatgcctgagaggggaggggaggagggagagtgaggcaggggagaacccaaacccgagaacttttctctggggtggggcttgggattgctcttgcggtcgcactagtg
>rab13_251:255_2_h-4+shuff
gcttcgatatccgcatgctaattgcctcctattcaccctgaacctggaggctagacctgagggagtcggactgagggattgcagatgggagaactgtggtggcacctcaaggggagatgaggggaataaggagaccggcgaggacgagacggaagaaaggggcagggaaaggagggggaggaaccaaggatgtgaaaggtgaacagaagggatttgagaagaggaaaggaagaagaaatgaatggctcaggccttggacagtccaacattagtaacaacactcttgcggtcgcactagtg
>rab13_251:255_3_h-4+shuff
gcttcgatatccgcatgctaattgcctcctattcaccctgaacctggaggctagacctgagggagtcggactgagggattgcagatgggagaactgtggtggcacctcaaggggagatgaggggaataaggagaccggcgaggacgagacggaagaaaggggcagggaaaggagggggaggaaccaaggatgtgaaaggtgaacagaagggatttgagaagaggaaaggaagaagaaatgaatggctcaggccttggacagtccaacatttgaaacaacactcttgcggtcgcactagtg
>rab13_252:256_1_h-4+shuff
gcttcgatatccgcatgctaattgcctcctattcaccctgaacctggaggctagacctgagggagtcggactgagggattgcagatgggagaactgtggtggcacctcaaggggagatgaggggaataaggagaccggcgaggacgagacggaagaaaggggcagggaaaggagggggaggaaccaaggatgtgaaaggtgaacagaagggatttgagaagaggaaaggaagaagaaatgaatggctcaggccttggacagtccaacattaagcataacactcttgcggtcgcactagtg
>rab13_252:256_2_h-4+shuff
gcttcgatatccgcatgctaattgcctcctattcaccctgaacctggaggctagacctgagggagtcggactgagggattgcagatgggagaactgtggtggcacctcaaggggagatgaggggaataaggagaccggcgaggacgagacggaagaaaggggcagggaaaggagggggaggaaccaaggatgtgaaaggtgaacagaagggatttgagaagaggaaaggaagaagaaatgaatggctcaggccttggacagtccaacattaatacgaacactcttgcggtcgcactagtg
>rab13_252:256_3_h-4+shuff
gcttcgatatccgcatgctaattgcctcctattcaccctgaacctggaggctagacctgagggagtcggactgagggattgcagatgggagaactgtggtggcacctcaaggggagatgaggggaataaggagaccggcgaggacgagacggaagaaaggggcagggaaaggagggggaggaaccaaggatgtgaaaggtgaacagaagggatttgagaagaggaaaggaagaagaaatgaatggctcaggccttggacagtccaacattagacataacactcttgcggtcgcactagtg
>rab13_253:257_1_h-3+shuff
gcttcgatatccgcatgctaattgcctcctattcaccctgaacctggaggctagacctgagggagtcggactgagggattgcagatgggagaactgtggtggcacctcaaggggagatgaggggaataaggagaccggcgaggacgagacggaagaaaggggcagggaaaggagggggaggaaccaaggatgtgaaaggtgaacagaagggatttgagaagaggaaaggaagaagaaatgaatggctcaggccttggacagtccaacattaacgataacactcttgcggtcgcactagtg
>rab13_253:257_2_h-5+shuff
gcttcgatatccgcatgctaattgcctcctattcaccctgaacctggaggctagacctgagggagtcggactgagggattgcagatgggagaactgtggtggcacctcaaggggagatgaggggaataaggagaccggcgaggacgagacggaagaaaggggcagggaaaggagggggaggaaccaaggatgtgaaaggtgaacagaagggatttgagaagaggaaaggaagaagaaatgaatggctcaggccttggacagtccaacattaagcaatacactcttgcggtcgcactagtg
>rab13_253:257_3_h-5+shuff
gcttcgatatccgcatgctaattgcctcctattcaccctgaacctggaggctagacctgagggagtcggactgagggattgcagatgggagaactgtggtggcacctcaaggggagatgaggggaataaggagaccggcgaggacgagacggaagaaaggggcagggaaaggagggggaggaaccaaggatgtgaaaggtgaacagaagggatttgagaagaggaaaggaagaagaaatgaatggctcaggccttggacagtccaacattaacaagtacactcttgcggtcgcactagtg
>rab13_254:258_1_h-3+shuff
gcttcgatatccgcatgctaattgcctcctattcaccctgaacctggaggctagacctgagggagtcggactgagggattgcagatgggagaactgtggtggcacctcaaggggagatgaggggaataaggagaccggcgaggacgagacggaagaaaggggcagggaaaggagggggaggaaccaaggatgtgaaaggtgaacagaagggatttgagaagaggaaaggaagaagaaatgaatggctcaggccttggacagtccaacattaaagataccactcttgcggtcgcactagtg
>rab13_254:258_2_h-4+shuff
gcttcgatatccgcatgctaattgcctcctattcaccctgaacctggaggctagacctgagggagtcggactgagggattgcagatgggagaactgtggtggcacctcaaggggagatgaggggaataaggagaccggcgaggacgagacggaagaaaggggcagggaaaggagggggaggaaccaaggatgtgaaaggtgaacagaagggatttgagaagaggaaaggaagaagaaatgaatggctcaggccttggacagtccaacattaaacagatcactcttgcggtcgcactagtg
>cdc42_67:76_1_h-5+shuff
gcttcgatatccgcatgctaaggctgggatatgggctctgattgacagggaaggatagaaaagggggagcgaggcaagtgagagagggcgaagggaggcgacggagcaaagggagggaagaggaggtgatgtaatcagaagatggatgctaacccgaaaagaggagagaaggacaaaacatgtgatgaggaggatgcctgagaggggaggggaggagggagagtgaggcaggggagaacccaaacccgagaacttttctctggggtggggcttgggattgctcttgcggtcgcactagtg
>rab13_254:258_3_h-5+shuff
gcttcgatatccgcatgctaattgcctcctattcaccctgaacctggaggctagacctgagggagtcggactgagggattgcagatgggagaactgtggtggcacctcaaggggagatgaggggaataaggagaccggcgaggacgagacggaagaaaggggcagggaaaggagggggaggaaccaaggatgtgaaaggtgaacagaagggatttgagaagaggaaaggaagaagaaatgaatggctcaggccttggacagtccaacattaaaagactcactcttgcggtcgcactagtg
>rab13_255:259_1_h-4+shuff
gcttcgatatccgcatgctaattgcctcctattcaccctgaacctggaggctagacctgagggagtcggactgagggattgcagatgggagaactgtggtggcacctcaaggggagatgaggggaataaggagaccggcgaggacgagacggaagaaaggggcagggaaaggagggggaggaaccaaggatgtgaaaggtgaacagaagggatttgagaagaggaaaggaagaagaaatgaatggctcaggccttggacagtccaacattaaagaactcactcttgcggtcgcactagtg
>rab13_255:259_2_h-4+shuff
gcttcgatatccgcatgctaattgcctcctattcaccctgaacctggaggctagacctgagggagtcggactgagggattgcagatgggagaactgtggtggcacctcaaggggagatgaggggaataaggagaccggcgaggacgagacggaagaaaggggcagggaaaggagggggaggaaccaaggatgtgaaaggtgaacagaagggatttgagaagaggaaaggaagaagaaatgaatggctcaggccttggacagtccaacattaaagaatccactcttgcggtcgcactagtg
>rab13_255:259_3_h-4+shuff
gcttcgatatccgcatgctaattgcctcctattcaccctgaacctggaggctagacctgagggagtcggactgagggattgcagatgggagaactgtggtggcacctcaaggggagatgaggggaataaggagaccggcgaggacgagacggaagaaaggggcagggaaaggagggggaggaaccaaggatgtgaaaggtgaacagaagggatttgagaagaggaaaggaagaagaaatgaatggctcaggccttggacagtccaacattaaagactcaactcttgcggtcgcactagtg
>rab13_1:10_1_h-6+shuff
gcttcgatatccgcatgctacattcgctctattcaccctgaacctggaggctagacctgagggagtcggactgagggattgcagatgggagaactgtggtggcacctcaaggggagatgaggggaataaggagaccggcgaggacgagacggaagaaaggggcagggaaaggagggggaggaaccaaggatgtgaaaggtgaacagaagggatttgagaagaggaaaggaagaagaaatgaatggctcaggccttggacagtccaacattaaagtcaacactcttgcggtcgcactagtg
>rab13_1:10_2_h-6+shuff
gcttcgatatccgcatgctatcacgttcctattcaccctgaacctggaggctagacctgagggagtcggactgagggattgcagatgggagaactgtggtggcacctcaaggggagatgaggggaataaggagaccggcgaggacgagacggaagaaaggggcagggaaaggagggggaggaaccaaggatgtgaaaggtgaacagaagggatttgagaagaggaaaggaagaagaaatgaatggctcaggccttggacagtccaacattaaagtcaacactcttgcggtcgcactagtg
>rab13_1:10_3_h-7+shuff
gcttcgatatccgcatgctactgcactttcattcaccctgaacctggaggctagacctgagggagtcggactgagggattgcagatgggagaactgtggtggcacctcaaggggagatgaggggaataaggagaccggcgaggacgagacggaagaaaggggcagggaaaggagggggaggaaccaaggatgtgaaaggtgaacagaagggatttgagaagaggaaaggaagaagaaatgaatggctcaggccttggacagtccaacattaaagtcaacactcttgcggtcgcactagtg
>rab13_2:11_1_h-8+shuff
gcttcgatatccgcatgctaagtcttcctacttcaccctgaacctggaggctagacctgagggagtcggactgagggattgcagatgggagaactgtggtggcacctcaaggggagatgaggggaataaggagaccggcgaggacgagacggaagaaaggggcagggaaaggagggggaggaaccaaggatgtgaaaggtgaacagaagggatttgagaagaggaaaggaagaagaaatgaatggctcaggccttggacagtccaacattaaagtcaacactcttgcggtcgcactagtg
>rab13_2:11_2_h-10+shuff
gcttcgatatccgcatgctaacgtatcttccttcaccctgaacctggaggctagacctgagggagtcggactgagggattgcagatgggagaactgtggtggcacctcaaggggagatgaggggaataaggagaccggcgaggacgagacggaagaaaggggcagggaaaggagggggaggaaccaaggatgtgaaaggtgaacagaagggatttgagaagaggaaaggaagaagaaatgaatggctcaggccttggacagtccaacattaaagtcaacactcttgcggtcgcactagtg
>rab13_2:11_3_h-9+shuff
gcttcgatatccgcatgctaaacttcgttccttcaccctgaacctggaggctagacctgagggagtcggactgagggattgcagatgggagaactgtggtggcacctcaaggggagatgaggggaataaggagaccggcgaggacgagacggaagaaaggggcagggaaaggagggggaggaaccaaggatgtgaaaggtgaacagaagggatttgagaagaggaaaggaagaagaaatgaatggctcaggccttggacagtccaacattaaagtcaacactcttgcggtcgcactagtg
>cdc42_67:76_2_h-6+shuff
gcttcgatatccgcatgctaaggctgggatatgggctctgattgacagggaaggatagaaaagggggagcgaggcaagtgagagaggaaggcgggaggcgacggagcaaagggagggaagaggaggtgatgtaatcagaagatggatgctaacccgaaaagaggagagaaggacaaaacatgtgatgaggaggatgcctgagaggggaggggaggagggagagtgaggcaggggagaacccaaacccgagaacttttctctggggtggggcttgggattgctcttgcggtcgcactagtg
>rab13_3:12_1_h-8+shuff
gcttcgatatccgcatgctaatccttactcgttcaccctgaacctggaggctagacctgagggagtcggactgagggattgcagatgggagaactgtggtggcacctcaaggggagatgaggggaataaggagaccggcgaggacgagacggaagaaaggggcagggaaaggagggggaggaaccaaggatgtgaaaggtgaacagaagggatttgagaagaggaaaggaagaagaaatgaatggctcaggccttggacagtccaacattaaagtcaacactcttgcggtcgcactagtg
>rab13_3:12_2_h-7+shuff
gcttcgatatccgcatgctaatgacctttctctcaccctgaacctggaggctagacctgagggagtcggactgagggattgcagatgggagaactgtggtggcacctcaaggggagatgaggggaataaggagaccggcgaggacgagacggaagaaaggggcagggaaaggagggggaggaaccaaggatgtgaaaggtgaacagaagggatttgagaagaggaaaggaagaagaaatgaatggctcaggccttggacagtccaacattaaagtcaacactcttgcggtcgcactagtg
>rab13_3:12_3_h-6+shuff
gcttcgatatccgcatgctaatcgtcttcctatcaccctgaacctggaggctagacctgagggagtcggactgagggattgcagatgggagaactgtggtggcacctcaaggggagatgaggggaataaggagaccggcgaggacgagacggaagaaaggggcagggaaaggagggggaggaaccaaggatgtgaaaggtgaacagaagggatttgagaagaggaaaggaagaagaaatgaatggctcaggccttggacagtccaacattaaagtcaacactcttgcggtcgcactagtg
>rab13_4:13_1_h-8+shuff
gcttcgatatccgcatgctaattctattgcctccaccctgaacctggaggctagacctgagggagtcggactgagggattgcagatgggagaactgtggtggcacctcaaggggagatgaggggaataaggagaccggcgaggacgagacggaagaaaggggcagggaaaggagggggaggaaccaaggatgtgaaaggtgaacagaagggatttgagaagaggaaaggaagaagaaatgaatggctcaggccttggacagtccaacattaaagtcaacactcttgcggtcgcactagtg
>rab13_4:13_2_h-9+shuff
gcttcgatatccgcatgctaattttccttaccgcaccctgaacctggaggctagacctgagggagtcggactgagggattgcagatgggagaactgtggtggcacctcaaggggagatgaggggaataaggagaccggcgaggacgagacggaagaaaggggcagggaaaggagggggaggaaccaaggatgtgaaaggtgaacagaagggatttgagaagaggaaaggaagaagaaatgaatggctcaggccttggacagtccaacattaaagtcaacactcttgcggtcgcactagtg
>rab13_4:13_3_h-5+shuff
gcttcgatatccgcatgctaatttccccttgtacaccctgaacctggaggctagacctgagggagtcggactgagggattgcagatgggagaactgtggtggcacctcaaggggagatgaggggaataaggagaccggcgaggacgagacggaagaaaggggcagggaaaggagggggaggaaccaaggatgtgaaaggtgaacagaagggatttgagaagaggaaaggaagaagaaatgaatggctcaggccttggacagtccaacattaaagtcaacactcttgcggtcgcactagtg
>rab13_5:14_1_h-5+shuff
gcttcgatatccgcatgctaattgctcccactttaccctgaacctggaggctagacctgagggagtcggactgagggattgcagatgggagaactgtggtggcacctcaaggggagatgaggggaataaggagaccggcgaggacgagacggaagaaaggggcagggaaaggagggggaggaaccaaggatgtgaaaggtgaacagaagggatttgagaagaggaaaggaagaagaaatgaatggctcaggccttggacagtccaacattaaagtcaacactcttgcggtcgcactagtg
>rab13_5:14_2_h-7+shuff
gcttcgatatccgcatgctaattgctctctccataccctgaacctggaggctagacctgagggagtcggactgagggattgcagatgggagaactgtggtggcacctcaaggggagatgaggggaataaggagaccggcgaggacgagacggaagaaaggggcagggaaaggagggggaggaaccaaggatgtgaaaggtgaacagaagggatttgagaagaggaaaggaagaagaaatgaatggctcaggccttggacagtccaacattaaagtcaacactcttgcggtcgcactagtg
>rab13_5:14_3_h-7+shuff
gcttcgatatccgcatgctaattgtcatccccttaccctgaacctggaggctagacctgagggagtcggactgagggattgcagatgggagaactgtggtggcacctcaaggggagatgaggggaataaggagaccggcgaggacgagacggaagaaaggggcagggaaaggagggggaggaaccaaggatgtgaaaggtgaacagaagggatttgagaagaggaaaggaagaagaaatgaatggctcaggccttggacagtccaacattaaagtcaacactcttgcggtcgcactagtg
>rab13_6:15_1_h-10+shuff
gcttcgatatccgcatgctaattgctctaccacttccctgaacctggaggctagacctgagggagtcggactgagggattgcagatgggagaactgtggtggcacctcaaggggagatgaggggaataaggagaccggcgaggacgagacggaagaaaggggcagggaaaggagggggaggaaccaaggatgtgaaaggtgaacagaagggatttgagaagaggaaaggaagaagaaatgaatggctcaggccttggacagtccaacattaaagtcaacactcttgcggtcgcactagtg
>cdc42_67:76_3_h-6+shuff
gcttcgatatccgcatgctaaggctgggatatgggctctgattgacagggaaggatagaaaagggggagcgaggcaagtgagagaggaggggaacgggcgacggagcaaagggagggaagaggaggtgatgtaatcagaagatggatgctaacccgaaaagaggagagaaggacaaaacatgtgatgaggaggatgcctgagaggggaggggaggagggagagtgaggcaggggagaacccaaacccgagaacttttctctggggtggggcttgggattgctcttgcggtcgcactagtg
>rab13_6:15_2_h-7+shuff
gcttcgatatccgcatgctaattgccattccttacccctgaacctggaggctagacctgagggagtcggactgagggattgcagatgggagaactgtggtggcacctcaaggggagatgaggggaataaggagaccggcgaggacgagacggaagaaaggggcagggaaaggagggggaggaaccaaggatgtgaaaggtgaacagaagggatttgagaagaggaaaggaagaagaaatgaatggctcaggccttggacagtccaacattaaagtcaacactcttgcggtcgcactagtg
>rab13_6:15_3_h-7+shuff
gcttcgatatccgcatgctaattgcccatttcctaccctgaacctggaggctagacctgagggagtcggactgagggattgcagatgggagaactgtggtggcacctcaaggggagatgaggggaataaggagaccggcgaggacgagacggaagaaaggggcagggaaaggagggggaggaaccaaggatgtgaaaggtgaacagaagggatttgagaagaggaaaggaagaagaaatgaatggctcaggccttggacagtccaacattaaagtcaacactcttgcggtcgcactagtg
>rab13_7:16_1_h-8+shuff
gcttcgatatccgcatgctaattgccatcctacttccctgaacctggaggctagacctgagggagtcggactgagggattgcagatgggagaactgtggtggcacctcaaggggagatgaggggaataaggagaccggcgaggacgagacggaagaaaggggcagggaaaggagggggaggaaccaaggatgtgaaaggtgaacagaagggatttgagaagaggaaaggaagaagaaatgaatggctcaggccttggacagtccaacattaaagtcaacactcttgcggtcgcactagtg
>rab13_7:16_2_h-6+shuff
gcttcgatatccgcatgctaattgcctcacatctctcctgaacctggaggctagacctgagggagtcggactgagggattgcagatgggagaactgtggtggcacctcaaggggagatgaggggaataaggagaccggcgaggacgagacggaagaaaggggcagggaaaggagggggaggaaccaaggatgtgaaaggtgaacagaagggatttgagaagaggaaaggaagaagaaatgaatggctcaggccttggacagtccaacattaaagtcaacactcttgcggtcgcactagtg
>rab13_7:16_3_h-7+shuff
gcttcgatatccgcatgctaattgcctcatcccttacctgaacctggaggctagacctgagggagtcggactgagggattgcagatgggagaactgtggtggcacctcaaggggagatgaggggaataaggagaccggcgaggacgagacggaagaaaggggcagggaaaggagggggaggaaccaaggatgtgaaaggtgaacagaagggatttgagaagaggaaaggaagaagaaatgaatggctcaggccttggacagtccaacattaaagtcaacactcttgcggtcgcactagtg
>rab13_8:17_1_h-7+shuff
gcttcgatatccgcatgctaattgcctcaatccttccctgaacctggaggctagacctgagggagtcggactgagggattgcagatgggagaactgtggtggcacctcaaggggagatgaggggaataaggagaccggcgaggacgagacggaagaaaggggcagggaaaggagggggaggaaccaaggatgtgaaaggtgaacagaagggatttgagaagaggaaaggaagaagaaatgaatggctcaggccttggacagtccaacattaaagtcaacactcttgcggtcgcactagtg
>rab13_8:17_2_h-6+shuff
gcttcgatatccgcatgctaattgccttcactcatccctgaacctggaggctagacctgagggagtcggactgagggattgcagatgggagaactgtggtggcacctcaaggggagatgaggggaataaggagaccggcgaggacgagacggaagaaaggggcagggaaaggagggggaggaaccaaggatgtgaaaggtgaacagaagggatttgagaagaggaaaggaagaagaaatgaatggctcaggccttggacagtccaacattaaagtcaacactcttgcggtcgcactagtg
>rab13_8:17_3_h-5+shuff
gcttcgatatccgcatgctaattgccttctacatcccctgaacctggaggctagacctgagggagtcggactgagggattgcagatgggagaactgtggtggcacctcaaggggagatgaggggaataaggagaccggcgaggacgagacggaagaaaggggcagggaaaggagggggaggaaccaaggatgtgaaaggtgaacagaagggatttgagaagaggaaaggaagaagaaatgaatggctcaggccttggacagtccaacattaaagtcaacactcttgcggtcgcactagtg
>rab13_9:18_1_h-5+shuff
gcttcgatatccgcatgctaattgcctccttcactcactgaacctggaggctagacctgagggagtcggactgagggattgcagatgggagaactgtggtggcacctcaaggggagatgaggggaataaggagaccggcgaggacgagacggaagaaaggggcagggaaaggagggggaggaaccaaggatgtgaaaggtgaacagaagggatttgagaagaggaaaggaagaagaaatgaatggctcaggccttggacagtccaacattaaagtcaacactcttgcggtcgcactagtg
>rab13_9:18_2_h-8+shuff
gcttcgatatccgcatgctaattgcctccctccttcaatgaacctggaggctagacctgagggagtcggactgagggattgcagatgggagaactgtggtggcacctcaaggggagatgaggggaataaggagaccggcgaggacgagacggaagaaaggggcagggaaaggagggggaggaaccaaggatgtgaaaggtgaacagaagggatttgagaagaggaaaggaagaagaaatgaatggctcaggccttggacagtccaacattaaagtcaacactcttgcggtcgcactagtg
>cdc42_68:77_1_h-5+shuff
gcttcgatatccgcatgctaaggctgggatatgggctctgattgacagggaaggatagaaaagggggagcgaggcaagtgagagagggaaggggcaggcgacggagcaaagggagggaagaggaggtgatgtaatcagaagatggatgctaacccgaaaagaggagagaaggacaaaacatgtgatgaggaggatgcctgagaggggaggggaggagggagagtgaggcaggggagaacccaaacccgagaacttttctctggggtggggcttgggattgctcttgcggtcgcactagtg
>rab13_9:18_3_h-6+shuff
gcttcgatatccgcatgctaattgcctcctccttcacatgaacctggaggctagacctgagggagtcggactgagggattgcagatgggagaactgtggtggcacctcaaggggagatgaggggaataaggagaccggcgaggacgagacggaagaaaggggcagggaaaggagggggaggaaccaaggatgtgaaaggtgaacagaagggatttgagaagaggaaaggaagaagaaatgaatggctcaggccttggacagtccaacattaaagtcaacactcttgcggtcgcactagtg
>rab13_10:19_1_h-7+shuff
gcttcgatatccgcatgctaattgcctcctttctccaacgaacctggaggctagacctgagggagtcggactgagggattgcagatgggagaactgtggtggcacctcaaggggagatgaggggaataaggagaccggcgaggacgagacggaagaaaggggcagggaaaggagggggaggaaccaaggatgtgaaaggtgaacagaagggatttgagaagaggaaaggaagaagaaatgaatggctcaggccttggacagtccaacattaaagtcaacactcttgcggtcgcactagtg
>rab13_10:19_2_h-9+shuff
gcttcgatatccgcatgctaattgcctcccctctcattagaacctggaggctagacctgagggagtcggactgagggattgcagatgggagaactgtggtggcacctcaaggggagatgaggggaataaggagaccggcgaggacgagacggaagaaaggggcagggaaaggagggggaggaaccaaggatgtgaaaggtgaacagaagggatttgagaagaggaaaggaagaagaaatgaatggctcaggccttggacagtccaacattaaagtcaacactcttgcggtcgcactagtg
>rab13_10:19_3_h-8+shuff
gcttcgatatccgcatgctaattgcctcccctcattctagaacctggaggctagacctgagggagtcggactgagggattgcagatgggagaactgtggtggcacctcaaggggagatgaggggaataaggagaccggcgaggacgagacggaagaaaggggcagggaaaggagggggaggaaccaaggatgtgaaaggtgaacagaagggatttgagaagaggaaaggaagaagaaatgaatggctcaggccttggacagtccaacattaaagtcaacactcttgcggtcgcactagtg
>rab13_11:20_1_h-8+shuff
gcttcgatatccgcatgctaattgcctcctgccttacatcaacctggaggctagacctgagggagtcggactgagggattgcagatgggagaactgtggtggcacctcaaggggagatgaggggaataaggagaccggcgaggacgagacggaagaaaggggcagggaaaggagggggaggaaccaaggatgtgaaaggtgaacagaagggatttgagaagaggaaaggaagaagaaatgaatggctcaggccttggacagtccaacattaaagtcaacactcttgcggtcgcactagtg
>rab13_11:20_2_h-8+shuff
gcttcgatatccgcatgctaattgcctcctctcatacgctaacctggaggctagacctgagggagtcggactgagggattgcagatgggagaactgtggtggcacctcaaggggagatgaggggaataaggagaccggcgaggacgagacggaagaaaggggcagggaaaggagggggaggaaccaaggatgtgaaaggtgaacagaagggatttgagaagaggaaaggaagaagaaatgaatggctcaggccttggacagtccaacattaaagtcaacactcttgcggtcgcactagtg
>rab13_11:20_3_h-6+shuff
gcttcgatatccgcatgctaattgcctcctatctcgccataacctggaggctagacctgagggagtcggactgagggattgcagatgggagaactgtggtggcacctcaaggggagatgaggggaataaggagaccggcgaggacgagacggaagaaaggggcagggaaaggagggggaggaaccaaggatgtgaaaggtgaacagaagggatttgagaagaggaaaggaagaagaaatgaatggctcaggccttggacagtccaacattaaagtcaacactcttgcggtcgcactagtg
>rab13_12:21_1_h-6+shuff
gcttcgatatccgcatgctaattgcctcctactctacacgtacctggaggctagacctgagggagtcggactgagggattgcagatgggagaactgtggtggcacctcaaggggagatgaggggaataaggagaccggcgaggacgagacggaagaaaggggcagggaaaggagggggaggaaccaaggatgtgaaaggtgaacagaagggatttgagaagaggaaaggaagaagaaatgaatggctcaggccttggacagtccaacattaaagtcaacactcttgcggtcgcactagtg
>rab13_12:21_2_h-7+shuff
gcttcgatatccgcatgctaattgcctcctaccgtatctcaacctggaggctagacctgagggagtcggactgagggattgcagatgggagaactgtggtggcacctcaaggggagatgaggggaataaggagaccggcgaggacgagacggaagaaaggggcagggaaaggagggggaggaaccaaggatgtgaaaggtgaacagaagggatttgagaagaggaaaggaagaagaaatgaatggctcaggccttggacagtccaacattaaagtcaacactcttgcggtcgcactagtg
>rab13_12:21_3_h-8+shuff
gcttcgatatccgcatgctaattgcctcctataacgctctcacctggaggctagacctgagggagtcggactgagggattgcagatgggagaactgtggtggcacctcaaggggagatgaggggaataaggagaccggcgaggacgagacggaagaaaggggcagggaaaggagggggaggaaccaaggatgtgaaaggtgaacagaagggatttgagaagaggaaaggaagaagaaatgaatggctcaggccttggacagtccaacattaaagtcaacactcttgcggtcgcactagtg
>cdc42_32:36_3_h-5+shuff
gcttcgatatccgcatgctaaggctgggatatgggctctgattgacagggagaatgagaaaagggggagcgaggcaagtgagagaggggagaaggcggcgacggagcaaagggagggaagaggaggtgatgtaatcagaagatggatgctaacccgaaaagaggagagaaggacaaaacatgtgatgaggaggatgcctgagaggggaggggaggagggagagtgaggcaggggagaacccaaacccgagaacttttctctggggtggggcttgggattgctcttgcggtcgcactagtg
>cdc42_68:77_2_h-6+shuff
gcttcgatatccgcatgctaaggctgggatatgggctctgattgacagggaaggatagaaaagggggagcgaggcaagtgagagaggagaagggcgggcgacggagcaaagggagggaagaggaggtgatgtaatcagaagatggatgctaacccgaaaagaggagagaaggacaaaacatgtgatgaggaggatgcctgagaggggaggggaggagggagagtgaggcaggggagaacccaaacccgagaacttttctctggggtggggcttgggattgctcttgcggtcgcactagtg
>rab13_13:22_1_h-8+shuff
gcttcgatatccgcatgctaattgcctcctatctcatcgaaccctggaggctagacctgagggagtcggactgagggattgcagatgggagaactgtggtggcacctcaaggggagatgaggggaataaggagaccggcgaggacgagacggaagaaaggggcagggaaaggagggggaggaaccaaggatgtgaaaggtgaacagaagggatttgagaagaggaaaggaagaagaaatgaatggctcaggccttggacagtccaacattaaagtcaacactcttgcggtcgcactagtg
>rab13_13:22_2_h-9+shuff
gcttcgatatccgcatgctaattgcctcctataaccgaccttcctggaggctagacctgagggagtcggactgagggattgcagatgggagaactgtggtggcacctcaaggggagatgaggggaataaggagaccggcgaggacgagacggaagaaaggggcagggaaaggagggggaggaaccaaggatgtgaaaggtgaacagaagggatttgagaagaggaaaggaagaagaaatgaatggctcaggccttggacagtccaacattaaagtcaacactcttgcggtcgcactagtg
>rab13_13:22_3_h-7+shuff
gcttcgatatccgcatgctaattgcctcctatacctcgcatacctggaggctagacctgagggagtcggactgagggattgcagatgggagaactgtggtggcacctcaaggggagatgaggggaataaggagaccggcgaggacgagacggaagaaaggggcagggaaaggagggggaggaaccaaggatgtgaaaggtgaacagaagggatttgagaagaggaaaggaagaagaaatgaatggctcaggccttggacagtccaacattaaagtcaacactcttgcggtcgcactagtg
>rab13_14:23_1_h-6+shuff
gcttcgatatccgcatgctaattgcctcctattgccaatcaccctggaggctagacctgagggagtcggactgagggattgcagatgggagaactgtggtggcacctcaaggggagatgaggggaataaggagaccggcgaggacgagacggaagaaaggggcagggaaaggagggggaggaaccaaggatgtgaaaggtgaacagaagggatttgagaagaggaaaggaagaagaaatgaatggctcaggccttggacagtccaacattaaagtcaacactcttgcggtcgcactagtg
>rab13_14:23_2_h-7+shuff
gcttcgatatccgcatgctaattgcctcctattaccgactaccctggaggctagacctgagggagtcggactgagggattgcagatgggagaactgtggtggcacctcaaggggagatgaggggaataaggagaccggcgaggacgagacggaagaaaggggcagggaaaggagggggaggaaccaaggatgtgaaaggtgaacagaagggatttgagaagaggaaaggaagaagaaatgaatggctcaggccttggacagtccaacattaaagtcaacactcttgcggtcgcactagtg
>rab13_14:23_3_h-6+shuff
gcttcgatatccgcatgctaattgcctcctattgcactccaacctggaggctagacctgagggagtcggactgagggattgcagatgggagaactgtggtggcacctcaaggggagatgaggggaataaggagaccggcgaggacgagacggaagaaaggggcagggaaaggagggggaggaaccaaggatgtgaaaggtgaacagaagggatttgagaagaggaaaggaagaagaaatgaatggctcaggccttggacagtccaacattaaagtcaacactcttgcggtcgcactagtg
>rab13_15:24_1_h-7+shuff
gcttcgatatccgcatgctaattgcctcctattccgccaactactggaggctagacctgagggagtcggactgagggattgcagatgggagaactgtggtggcacctcaaggggagatgaggggaataaggagaccggcgaggacgagacggaagaaaggggcagggaaaggagggggaggaaccaaggatgtgaaaggtgaacagaagggatttgagaagaggaaaggaagaagaaatgaatggctcaggccttggacagtccaacattaaagtcaacactcttgcggtcgcactagtg
>rab13_15:24_2_h-6+shuff
gcttcgatatccgcatgctaattgcctcctattcagcccatcactggaggctagacctgagggagtcggactgagggattgcagatgggagaactgtggtggcacctcaaggggagatgaggggaataaggagaccggcgaggacgagacggaagaaaggggcagggaaaggagggggaggaaccaaggatgtgaaaggtgaacagaagggatttgagaagaggaaaggaagaagaaatgaatggctcaggccttggacagtccaacattaaagtcaacactcttgcggtcgcactagtg
>rab13_15:24_3_h-5+shuff
gcttcgatatccgcatgctaattgcctcctattcgcctaaaccctggaggctagacctgagggagtcggactgagggattgcagatgggagaactgtggtggcacctcaaggggagatgaggggaataaggagaccggcgaggacgagacggaagaaaggggcagggaaaggagggggaggaaccaaggatgtgaaaggtgaacagaagggatttgagaagaggaaaggaagaagaaatgaatggctcaggccttggacagtccaacattaaagtcaacactcttgcggtcgcactagtg
>rab13_16:25_1_h-6+shuff
gcttcgatatccgcatgctaattgcctcctattcactcagctaccggaggctagacctgagggagtcggactgagggattgcagatgggagaactgtggtggcacctcaaggggagatgaggggaataaggagaccggcgaggacgagacggaagaaaggggcagggaaaggagggggaggaaccaaggatgtgaaaggtgaacagaagggatttgagaagaggaaaggaagaagaaatgaatggctcaggccttggacagtccaacattaaagtcaacactcttgcggtcgcactagtg
>cdc42_68:77_3_h-5+shuff
gcttcgatatccgcatgctaaggctgggatatgggctctgattgacagggaaggatagaaaagggggagcgaggcaagtgagagaggggcaaggagggcgacggagcaaagggagggaagaggaggtgatgtaatcagaagatggatgctaacccgaaaagaggagagaaggacaaaacatgtgatgaggaggatgcctgagaggggaggggaggagggagagtgaggcaggggagaacccaaacccgagaacttttctctggggtggggcttgggattgctcttgcggtcgcactagtg
>rab13_16:25_2_h-9+shuff
gcttcgatatccgcatgctaattgcctcctattcaaatcccgctcggaggctagacctgagggagtcggactgagggattgcagatgggagaactgtggtggcacctcaaggggagatgaggggaataaggagaccggcgaggacgagacggaagaaaggggcagggaaaggagggggaggaaccaaggatgtgaaaggtgaacagaagggatttgagaagaggaaaggaagaagaaatgaatggctcaggccttggacagtccaacattaaagtcaacactcttgcggtcgcactagtg
>rab13_16:25_3_h-9+shuff
gcttcgatatccgcatgctaattgcctcctattcatcgcccctaaggaggctagacctgagggagtcggactgagggattgcagatgggagaactgtggtggcacctcaaggggagatgaggggaataaggagaccggcgaggacgagacggaagaaaggggcagggaaaggagggggaggaaccaaggatgtgaaaggtgaacagaagggatttgagaagaggaaaggaagaagaaatgaatggctcaggccttggacagtccaacattaaagtcaacactcttgcggtcgcactagtg
>rab13_17:26_1_h-7+shuff
gcttcgatatccgcatgctaattgcctcctattcaccatcggctcagaggctagacctgagggagtcggactgagggattgcagatgggagaactgtggtggcacctcaaggggagatgaggggaataaggagaccggcgaggacgagacggaagaaaggggcagggaaaggagggggaggaaccaaggatgtgaaaggtgaacagaagggatttgagaagaggaaaggaagaagaaatgaatggctcaggccttggacagtccaacattaaagtcaacactcttgcggtcgcactagtg
>rab13_17:26_2_h-9+shuff
gcttcgatatccgcatgctaattgcctcctattcactgacctcgacgaggctagacctgagggagtcggactgagggattgcagatgggagaactgtggtggcacctcaaggggagatgaggggaataaggagaccggcgaggacgagacggaagaaaggggcagggaaaggagggggaggaaccaaggatgtgaaaggtgaacagaagggatttgagaagaggaaaggaagaagaaatgaatggctcaggccttggacagtccaacattaaagtcaacactcttgcggtcgcactagtg
>rab13_17:26_3_h-8+shuff
gcttcgatatccgcatgctaattgcctcctattcacatgctgcccagaggctagacctgagggagtcggactgagggattgcagatgggagaactgtggtggcacctcaaggggagatgaggggaataaggagaccggcgaggacgagacggaagaaaggggcagggaaaggagggggaggaaccaaggatgtgaaaggtgaacagaagggatttgagaagaggaaaggaagaagaaatgaatggctcaggccttggacagtccaacattaaagtcaacactcttgcggtcgcactagtg
>rab13_18:27_1_h-9+shuff
gcttcgatatccgcatgctaattgcctcctattcacctcactggagcaggctagacctgagggagtcggactgagggattgcagatgggagaactgtggtggcacctcaaggggagatgaggggaataaggagaccggcgaggacgagacggaagaaaggggcagggaaaggagggggaggaaccaaggatgtgaaaggtgaacagaagggatttgagaagaggaaaggaagaagaaatgaatggctcaggccttggacagtccaacattaaagtcaacactcttgcggtcgcactagtg
>rab13_18:27_2_h-7+shuff
gcttcgatatccgcatgctaattgcctcctattcacctagccctggaaggctagacctgagggagtcggactgagggattgcagatgggagaactgtggtggcacctcaaggggagatgaggggaataaggagaccggcgaggacgagacggaagaaaggggcagggaaaggagggggaggaaccaaggatgtgaaaggtgaacagaagggatttgagaagaggaaaggaagaagaaatgaatggctcaggccttggacagtccaacattaaagtcaacactcttgcggtcgcactagtg
>rab13_18:27_3_h-7+shuff
gcttcgatatccgcatgctaattgcctcctattcaccagagctctgcaggctagacctgagggagtcggactgagggattgcagatgggagaactgtggtggcacctcaaggggagatgaggggaataaggagaccggcgaggacgagacggaagaaaggggcagggaaaggagggggaggaaccaaggatgtgaaaggtgaacagaagggatttgagaagaggaaaggaagaagaaatgaatggctcaggccttggacagtccaacattaaagtcaacactcttgcggtcgcactagtg
>rab13_19:28_1_h-7+shuff
gcttcgatatccgcatgctaattgcctcctattcacccgaccgttagaggctagacctgagggagtcggactgagggattgcagatgggagaactgtggtggcacctcaaggggagatgaggggaataaggagaccggcgaggacgagacggaagaaaggggcagggaaaggagggggaggaaccaaggatgtgaaaggtgaacagaagggatttgagaagaggaaaggaagaagaaatgaatggctcaggccttggacagtccaacattaaagtcaacactcttgcggtcgcactagtg
>rab13_19:28_2_h-6+shuff
gcttcgatatccgcatgctaattgcctcctattcacccgacaactgtgggctagacctgagggagtcggactgagggattgcagatgggagaactgtggtggcacctcaaggggagatgaggggaataaggagaccggcgaggacgagacggaagaaaggggcagggaaaggagggggaggaaccaaggatgtgaaaggtgaacagaagggatttgagaagaggaaaggaagaagaaatgaatggctcaggccttggacagtccaacattaaagtcaacactcttgcggtcgcactagtg
>cdc42_69:78_1_h-6+shuff
gcttcgatatccgcatgctaaggctgggatatgggctctgattgacagggaaggatagaaaagggggagcgaggcaagtgagagagggcaagggggagcgacggagcaaagggagggaagaggaggtgatgtaatcagaagatggatgctaacccgaaaagaggagagaaggacaaaacatgtgatgaggaggatgcctgagaggggaggggaggagggagagtgaggcaggggagaacccaaacccgagaacttttctctggggtggggcttgggattgctcttgcggtcgcactagtg
>rab13_19:28_3_h-6+shuff
gcttcgatatccgcatgctaattgcctcctattcacccatcatcagggggctagacctgagggagtcggactgagggattgcagatgggagaactgtggtggcacctcaaggggagatgaggggaataaggagaccggcgaggacgagacggaagaaaggggcagggaaaggagggggaggaaccaaggatgtgaaaggtgaacagaagggatttgagaagaggaaaggaagaagaaatgaatggctcaggccttggacagtccaacattaaagtcaacactcttgcggtcgcactagtg
>rab13_20:29_1_h-6+shuff
gcttcgatatccgcatgctaattgcctcctattcaccctgaagtacggcgctagacctgagggagtcggactgagggattgcagatgggagaactgtggtggcacctcaaggggagatgaggggaataaggagaccggcgaggacgagacggaagaaaggggcagggaaaggagggggaggaaccaaggatgtgaaaggtgaacagaagggatttgagaagaggaaaggaagaagaaatgaatggctcaggccttggacagtccaacattaaagtcaacactcttgcggtcgcactagtg
>rab13_20:29_2_h-9+shuff
gcttcgatatccgcatgctaattgcctcctattcaccctcgatggcagagctagacctgagggagtcggactgagggattgcagatgggagaactgtggtggcacctcaaggggagatgaggggaataaggagaccggcgaggacgagacggaagaaaggggcagggaaaggagggggaggaaccaaggatgtgaaaggtgaacagaagggatttgagaagaggaaaggaagaagaaatgaatggctcaggccttggacagtccaacattaaagtcaacactcttgcggtcgcactagtg
>rab13_20:29_3_h-6+shuff
gcttcgatatccgcatgctaattgcctcctattcaccctgaccgagtgagctagacctgagggagtcggactgagggattgcagatgggagaactgtggtggcacctcaaggggagatgaggggaataaggagaccggcgaggacgagacggaagaaaggggcagggaaaggagggggaggaaccaaggatgtgaaaggtgaacagaagggatttgagaagaggaaaggaagaagaaatgaatggctcaggccttggacagtccaacattaaagtcaacactcttgcggtcgcactagtg
>rab13_21:30_1_h-7+shuff
gcttcgatatccgcatgctaattgcctcctattcaccctggaaggccatgctagacctgagggagtcggactgagggattgcagatgggagaactgtggtggcacctcaaggggagatgaggggaataaggagaccggcgaggacgagacggaagaaaggggcagggaaaggagggggaggaaccaaggatgtgaaaggtgaacagaagggatttgagaagaggaaaggaagaagaaatgaatggctcaggccttggacagtccaacattaaagtcaacactcttgcggtcgcactagtg
>rab13_21:30_2_h-8+shuff
gcttcgatatccgcatgctaattgcctcctattcaccctgagagcgagctctagacctgagggagtcggactgagggattgcagatgggagaactgtggtggcacctcaaggggagatgaggggaataaggagaccggcgaggacgagacggaagaaaggggcagggaaaggagggggaggaaccaaggatgtgaaaggtgaacagaagggatttgagaagaggaaaggaagaagaaatgaatggctcaggccttggacagtccaacattaaagtcaacactcttgcggtcgcactagtg
>rab13_21:30_3_h-8+shuff
gcttcgatatccgcatgctaattgcctcctattcaccctgagaggctcagctagacctgagggagtcggactgagggattgcagatgggagaactgtggtggcacctcaaggggagatgaggggaataaggagaccggcgaggacgagacggaagaaaggggcagggaaaggagggggaggaaccaaggatgtgaaaggtgaacagaagggatttgagaagaggaaaggaagaagaaatgaatggctcaggccttggacagtccaacattaaagtcaacactcttgcggtcgcactagtg
>rab13_22:31_1_h-9+shuff
gcttcgatatccgcatgctaattgcctcctattcaccctgactgaacgcggtagacctgagggagtcggactgagggattgcagatgggagaactgtggtggcacctcaaggggagatgaggggaataaggagaccggcgaggacgagacggaagaaaggggcagggaaaggagggggaggaaccaaggatgtgaaaggtgaacagaagggatttgagaagaggaaaggaagaagaaatgaatggctcaggccttggacagtccaacattaaagtcaacactcttgcggtcgcactagtg
>rab13_22:31_2_h-8+shuff
gcttcgatatccgcatgctaattgcctcctattcaccctgacgcgagcatgtagacctgagggagtcggactgagggattgcagatgggagaactgtggtggcacctcaaggggagatgaggggaataaggagaccggcgaggacgagacggaagaaaggggcagggaaaggagggggaggaaccaaggatgtgaaaggtgaacagaagggatttgagaagaggaaaggaagaagaaatgaatggctcaggccttggacagtccaacattaaagtcaacactcttgcggtcgcactagtg
>rab13_22:31_3_h-8+shuff
gcttcgatatccgcatgctaattgcctcctattcaccctgagcgccatgagtagacctgagggagtcggactgagggattgcagatgggagaactgtggtggcacctcaaggggagatgaggggaataaggagaccggcgaggacgagacggaagaaaggggcagggaaaggagggggaggaaccaaggatgtgaaaggtgaacagaagggatttgagaagaggaaaggaagaagaaatgaatggctcaggccttggacagtccaacattaaagtcaacactcttgcggtcgcactagtg
>cdc42_69:78_2_h-8+shuff
gcttcgatatccgcatgctaaggctgggatatgggctctgattgacagggaaggatagaaaagggggagcgaggcaagtgagagaggggggggcagaacgacggagcaaagggagggaagaggaggtgatgtaatcagaagatggatgctaacccgaaaagaggagagaaggacaaaacatgtgatgaggaggatgcctgagaggggaggggaggagggagagtgaggcaggggagaacccaaacccgagaacttttctctggggtggggcttgggattgctcttgcggtcgcactagtg
>rab13_23:32_1_h-9+shuff
gcttcgatatccgcatgctaattgcctcctattcaccctgaaggatcgtccgagacctgagggagtcggactgagggattgcagatgggagaactgtggtggcacctcaaggggagatgaggggaataaggagaccggcgaggacgagacggaagaaaggggcagggaaaggagggggaggaaccaaggatgtgaaaggtgaacagaagggatttgagaagaggaaaggaagaagaaatgaatggctcaggccttggacagtccaacattaaagtcaacactcttgcggtcgcactagtg
>rab13_23:32_2_h-8+shuff
gcttcgatatccgcatgctaattgcctcctattcaccctgaagggcccgattagacctgagggagtcggactgagggattgcagatgggagaactgtggtggcacctcaaggggagatgaggggaataaggagaccggcgaggacgagacggaagaaaggggcagggaaaggagggggaggaaccaaggatgtgaaaggtgaacagaagggatttgagaagaggaaaggaagaagaaatgaatggctcaggccttggacagtccaacattaaagtcaacactcttgcggtcgcactagtg
>rab13_23:32_3_h-7+shuff
gcttcgatatccgcatgctaattgcctcctattcaccctgaactggatcggcagacctgagggagtcggactgagggattgcagatgggagaactgtggtggcacctcaaggggagatgaggggaataaggagaccggcgaggacgagacggaagaaaggggcagggaaaggagggggaggaaccaaggatgtgaaaggtgaacagaagggatttgagaagaggaaaggaagaagaaatgaatggctcaggccttggacagtccaacattaaagtcaacactcttgcggtcgcactagtg
>rab13_24:33_1_h-7+shuff
gcttcgatatccgcatgctaattgcctcctattcaccctgaaccagcgagtgtgacctgagggagtcggactgagggattgcagatgggagaactgtggtggcacctcaaggggagatgaggggaataaggagaccggcgaggacgagacggaagaaaggggcagggaaaggagggggaggaaccaaggatgtgaaaggtgaacagaagggatttgagaagaggaaaggaagaagaaatgaatggctcaggccttggacagtccaacattaaagtcaacactcttgcggtcgcactagtg
>rab13_24:33_2_h-8+shuff
gcttcgatatccgcatgctaattgcctcctattcaccctgaacgggtaacgctgacctgagggagtcggactgagggattgcagatgggagaactgtggtggcacctcaaggggagatgaggggaataaggagaccggcgaggacgagacggaagaaaggggcagggaaaggagggggaggaaccaaggatgtgaaaggtgaacagaagggatttgagaagaggaaaggaagaagaaatgaatggctcaggccttggacagtccaacattaaagtcaacactcttgcggtcgcactagtg
>rab13_24:33_3_h-8+shuff
gcttcgatatccgcatgctaattgcctcctattcaccctgaacgggcatatcggacctgagggagtcggactgagggattgcagatgggagaactgtggtggcacctcaaggggagatgaggggaataaggagaccggcgaggacgagacggaagaaaggggcagggaaaggagggggaggaaccaaggatgtgaaaggtgaacagaagggatttgagaagaggaaaggaagaagaaatgaatggctcaggccttggacagtccaacattaaagtcaacactcttgcggtcgcactagtg
>rab13_25:34_1_h-6+shuff
gcttcgatatccgcatgctaattgcctcctattcaccctgaaccgggatctaggacctgagggagtcggactgagggattgcagatgggagaactgtggtggcacctcaaggggagatgaggggaataaggagaccggcgaggacgagacggaagaaaggggcagggaaaggagggggaggaaccaaggatgtgaaaggtgaacagaagggatttgagaagaggaaaggaagaagaaatgaatggctcaggccttggacagtccaacattaaagtcaacactcttgcggtcgcactagtg
>rab13_25:34_2_h-7+shuff
gcttcgatatccgcatgctaattgcctcctattcaccctgaacctgtgagaggcacctgagggagtcggactgagggattgcagatgggagaactgtggtggcacctcaaggggagatgaggggaataaggagaccggcgaggacgagacggaagaaaggggcagggaaaggagggggaggaaccaaggatgtgaaaggtgaacagaagggatttgagaagaggaaaggaagaagaaatgaatggctcaggccttggacagtccaacattaaagtcaacactcttgcggtcgcactagtg
>rab13_25:34_3_h-6+shuff
gcttcgatatccgcatgctaattgcctcctattcaccctgaaccgtgagtacggacctgagggagtcggactgagggattgcagatgggagaactgtggtggcacctcaaggggagatgaggggaataaggagaccggcgaggacgagacggaagaaaggggcagggaaaggagggggaggaaccaaggatgtgaaaggtgaacagaagggatttgagaagaggaaaggaagaagaaatgaatggctcaggccttggacagtccaacattaaagtcaacactcttgcggtcgcactagtg
>rab13_26:35_1_h-8+shuff
gcttcgatatccgcatgctaattgcctcctattcaccctgaacctaatgggagcgcctgagggagtcggactgagggattgcagatgggagaactgtggtggcacctcaaggggagatgaggggaataaggagaccggcgaggacgagacggaagaaaggggcagggaaaggagggggaggaaccaaggatgtgaaaggtgaacagaagggatttgagaagaggaaaggaagaagaaatgaatggctcaggccttggacagtccaacattaaagtcaacactcttgcggtcgcactagtg
>cdc42_69:78_3_h-5+shuff
gcttcgatatccgcatgctaaggctgggatatgggctctgattgacagggaaggatagaaaagggggagcgaggcaagtgagagagggaaacggggggcgacggagcaaagggagggaagaggaggtgatgtaatcagaagatggatgctaacccgaaaagaggagagaaggacaaaacatgtgatgaggaggatgcctgagaggggaggggaggagggagagtgaggcaggggagaacccaaacccgagaacttttctctggggtggggcttgggattgctcttgcggtcgcactagtg
>rab13_26:35_2_h-8+shuff
gcttcgatatccgcatgctaattgcctcctattcaccctgaacctaacggaggtgcctgagggagtcggactgagggattgcagatgggagaactgtggtggcacctcaaggggagatgaggggaataaggagaccggcgaggacgagacggaagaaaggggcagggaaaggagggggaggaaccaaggatgtgaaaggtgaacagaagggatttgagaagaggaaaggaagaagaaatgaatggctcaggccttggacagtccaacattaaagtcaacactcttgcggtcgcactagtg
>rab13_26:35_3_h-8+shuff
gcttcgatatccgcatgctaattgcctcctattcaccctgaacctgagtcgggaacctgagggagtcggactgagggattgcagatgggagaactgtggtggcacctcaaggggagatgaggggaataaggagaccggcgaggacgagacggaagaaaggggcagggaaaggagggggaggaaccaaggatgtgaaaggtgaacagaagggatttgagaagaggaaaggaagaagaaatgaatggctcaggccttggacagtccaacattaaagtcaacactcttgcggtcgcactagtg
>rab13_27:36_1_h-9+shuff
gcttcgatatccgcatgctaattgcctcctattcaccctgaacctgaggtgcgacactgagggagtcggactgagggattgcagatgggagaactgtggtggcacctcaaggggagatgaggggaataaggagaccggcgaggacgagacggaagaaaggggcagggaaaggagggggaggaaccaaggatgtgaaaggtgaacagaagggatttgagaagaggaaaggaagaagaaatgaatggctcaggccttggacagtccaacattaaagtcaacactcttgcggtcgcactagtg
>rab13_27:36_2_h-6+shuff
gcttcgatatccgcatgctaattgcctcctattcaccctgaacctgggcgagtaacctgagggagtcggactgagggattgcagatgggagaactgtggtggcacctcaaggggagatgaggggaataaggagaccggcgaggacgagacggaagaaaggggcagggaaaggagggggaggaaccaaggatgtgaaaggtgaacagaagggatttgagaagaggaaaggaagaagaaatgaatggctcaggccttggacagtccaacattaaagtcaacactcttgcggtcgcactagtg
>rab13_27:36_3_h-8+shuff
gcttcgatatccgcatgctaattgcctcctattcaccctgaacctgggacgagcatctgagggagtcggactgagggattgcagatgggagaactgtggtggcacctcaaggggagatgaggggaataaggagaccggcgaggacgagacggaagaaaggggcagggaaaggagggggaggaaccaaggatgtgaaaggtgaacagaagggatttgagaagaggaaaggaagaagaaatgaatggctcaggccttggacagtccaacattaaagtcaacactcttgcggtcgcactagtg
>rab13_28:37_1_h-8+shuff
gcttcgatatccgcatgctaattgcctcctattcaccctgaacctggggcaagctactgagggagtcggactgagggattgcagatgggagaactgtggtggcacctcaaggggagatgaggggaataaggagaccggcgaggacgagacggaagaaaggggcagggaaaggagggggaggaaccaaggatgtgaaaggtgaacagaagggatttgagaagaggaaaggaagaagaaatgaatggctcaggccttggacagtccaacattaaagtcaacactcttgcggtcgcactagtg
>rab13_28:37_2_h-6+shuff
gcttcgatatccgcatgctaattgcctcctattcaccctgaacctggcccgtagagatgagggagtcggactgagggattgcagatgggagaactgtggtggcacctcaaggggagatgaggggaataaggagaccggcgaggacgagacggaagaaaggggcagggaaaggagggggaggaaccaaggatgtgaaaggtgaacagaagggatttgagaagaggaaaggaagaagaaatgaatggctcaggccttggacagtccaacattaaagtcaacactcttgcggtcgcactagtg
>rab13_28:37_3_h-7+shuff
gcttcgatatccgcatgctaattgcctcctattcaccctgaacctggctgaaacgcgtgagggagtcggactgagggattgcagatgggagaactgtggtggcacctcaaggggagatgaggggaataaggagaccggcgaggacgagacggaagaaaggggcagggaaaggagggggaggaaccaaggatgtgaaaggtgaacagaagggatttgagaagaggaaaggaagaagaaatgaatggctcaggccttggacagtccaacattaaagtcaacactcttgcggtcgcactagtg
>rab13_29:38_1_h-8+shuff
gcttcgatatccgcatgctaattgcctcctattcaccctgaacctggatgcgtcgaacgagggagtcggactgagggattgcagatgggagaactgtggtggcacctcaaggggagatgaggggaataaggagaccggcgaggacgagacggaagaaaggggcagggaaaggagggggaggaaccaaggatgtgaaaggtgaacagaagggatttgagaagaggaaaggaagaagaaatgaatggctcaggccttggacagtccaacattaaagtcaacactcttgcggtcgcactagtg
>rab13_29:38_2_h-7+shuff
gcttcgatatccgcatgctaattgcctcctattcaccctgaacctggatcccaagggtgagggagtcggactgagggattgcagatgggagaactgtggtggcacctcaaggggagatgaggggaataaggagaccggcgaggacgagacggaagaaaggggcagggaaaggagggggaggaaccaaggatgtgaaaggtgaacagaagggatttgagaagaggaaaggaagaagaaatgaatggctcaggccttggacagtccaacattaaagtcaacactcttgcggtcgcactagtg
>cdc42_70:79_1_h-8+shuff
gcttcgatatccgcatgctaaggctgggatatgggctctgattgacagggaaggatagaaaagggggagcgaggcaagtgagagaggggcgcggagaaggacggagcaaagggagggaagaggaggtgatgtaatcagaagatggatgctaacccgaaaagaggagagaaggacaaaacatgtgatgaggaggatgcctgagaggggaggggaggagggagagtgaggcaggggagaacccaaacccgagaacttttctctggggtggggcttgggattgctcttgcggtcgcactagtg
>rab13_29:38_3_h-9+shuff
gcttcgatatccgcatgctaattgcctcctattcaccctgaacctggagttcgacagcgagggagtcggactgagggattgcagatgggagaactgtggtggcacctcaaggggagatgaggggaataaggagaccggcgaggacgagacggaagaaaggggcagggaaaggagggggaggaaccaaggatgtgaaaggtgaacagaagggatttgagaagaggaaaggaagaagaaatgaatggctcaggccttggacagtccaacattaaagtcaacactcttgcggtcgcactagtg
>rab13_30:39_1_h-9+shuff
gcttcgatatccgcatgctaattgcctcctattcaccctgaacctggagaagccgtgtcagggagtcggactgagggattgcagatgggagaactgtggtggcacctcaaggggagatgaggggaataaggagaccggcgaggacgagacggaagaaaggggcagggaaaggagggggaggaaccaaggatgtgaaaggtgaacagaagggatttgagaagaggaaaggaagaagaaatgaatggctcaggccttggacagtccaacattaaagtcaacactcttgcggtcgcactagtg
>rab13_30:39_2_h-7+shuff
gcttcgatatccgcatgctaattgcctcctattcaccctgaacctggaggagttgccacagggagtcggactgagggattgcagatgggagaactgtggtggcacctcaaggggagatgaggggaataaggagaccggcgaggacgagacggaagaaaggggcagggaaaggagggggaggaaccaaggatgtgaaaggtgaacagaagggatttgagaagaggaaaggaagaagaaatgaatggctcaggccttggacagtccaacattaaagtcaacactcttgcggtcgcactagtg
>rab13_30:39_3_h-7+shuff
gcttcgatatccgcatgctaattgcctcctattcaccctgaacctggagcacggtcgtaagggagtcggactgagggattgcagatgggagaactgtggtggcacctcaaggggagatgaggggaataaggagaccggcgaggacgagacggaagaaaggggcagggaaaggagggggaggaaccaaggatgtgaaaggtgaacagaagggatttgagaagaggaaaggaagaagaaatgaatggctcaggccttggacagtccaacattaaagtcaacactcttgcggtcgcactagtg
>rab13_31:40_1_h-8+shuff
gcttcgatatccgcatgctaattgcctcctattcaccctgaacctggaggcattaagccggggagtcggactgagggattgcagatgggagaactgtggtggcacctcaaggggagatgaggggaataaggagaccggcgaggacgagacggaagaaaggggcagggaaaggagggggaggaaccaaggatgtgaaaggtgaacagaagggatttgagaagaggaaaggaagaagaaatgaatggctcaggccttggacagtccaacattaaagtcaacactcttgcggtcgcactagtg
>rab13_31:40_2_h-6+shuff
gcttcgatatccgcatgctaattgcctcctattcaccctgaacctggaggcacgactatggggagtcggactgagggattgcagatgggagaactgtggtggcacctcaaggggagatgaggggaataaggagaccggcgaggacgagacggaagaaaggggcagggaaaggagggggaggaaccaaggatgtgaaaggtgaacagaagggatttgagaagaggaaaggaagaagaaatgaatggctcaggccttggacagtccaacattaaagtcaacactcttgcggtcgcactagtg
>rab13_31:40_3_h-6+shuff
gcttcgatatccgcatgctaattgcctcctattcaccctgaacctggaggctgacctgaagggagtcggactgagggattgcagatgggagaactgtggtggcacctcaaggggagatgaggggaataaggagaccggcgaggacgagacggaagaaaggggcagggaaaggagggggaggaaccaaggatgtgaaaggtgaacagaagggatttgagaagaggaaaggaagaagaaatgaatggctcaggccttggacagtccaacattaaagtcaacactcttgcggtcgcactagtg
>rab13_32:41_1_h-8+shuff
gcttcgatatccgcatgctaattgcctcctattcaccctgaacctggaggcagtagcatgcggagtcggactgagggattgcagatgggagaactgtggtggcacctcaaggggagatgaggggaataaggagaccggcgaggacgagacggaagaaaggggcagggaaaggagggggaggaaccaaggatgtgaaaggtgaacagaagggatttgagaagaggaaaggaagaagaaatgaatggctcaggccttggacagtccaacattaaagtcaacactcttgcggtcgcactagtg
>rab13_32:41_2_h-6+shuff
gcttcgatatccgcatgctaattgcctcctattcaccctgaacctggaggcacgtcaagtgggagtcggactgagggattgcagatgggagaactgtggtggcacctcaaggggagatgaggggaataaggagaccggcgaggacgagacggaagaaaggggcagggaaaggagggggaggaaccaaggatgtgaaaggtgaacagaagggatttgagaagaggaaaggaagaagaaatgaatggctcaggccttggacagtccaacattaaagtcaacactcttgcggtcgcactagtg
>rab13_32:41_3_h-8+shuff
gcttcgatatccgcatgctaattgcctcctattcaccctgaacctggaggccacatggtgaggagtcggactgagggattgcagatgggagaactgtggtggcacctcaaggggagatgaggggaataaggagaccggcgaggacgagacggaagaaaggggcagggaaaggagggggaggaaccaaggatgtgaaaggtgaacagaagggatttgagaagaggaaaggaagaagaaatgaatggctcaggccttggacagtccaacattaaagtcaacactcttgcggtcgcactagtg
>cdc42_70:79_2_h-6+shuff
gcttcgatatccgcatgctaaggctgggatatgggctctgattgacagggaaggatagaaaagggggagcgaggcaagtgagagagggggcgagagagcgacggagcaaagggagggaagaggaggtgatgtaatcagaagatggatgctaacccgaaaagaggagagaaggacaaaacatgtgatgaggaggatgcctgagaggggaggggaggagggagagtgaggcaggggagaacccaaacccgagaacttttctctggggtggggcttgggattgctcttgcggtcgcactagtg
>rab13_33:42_1_h-8+shuff
gcttcgatatccgcatgctaattgcctcctattcaccctgaacctggaggctggcgaatcgagagtcggactgagggattgcagatgggagaactgtggtggcacctcaaggggagatgaggggaataaggagaccggcgaggacgagacggaagaaaggggcagggaaaggagggggaggaaccaaggatgtgaaaggtgaacagaagggatttgagaagaggaaaggaagaagaaatgaatggctcaggccttggacagtccaacattaaagtcaacactcttgcggtcgcactagtg
>rab13_33:42_2_h-6+shuff
gcttcgatatccgcatgctaattgcctcctattcaccctgaacctggaggctcagcatgggagagtcggactgagggattgcagatgggagaactgtggtggcacctcaaggggagatgaggggaataaggagaccggcgaggacgagacggaagaaaggggcagggaaaggagggggaggaaccaaggatgtgaaaggtgaacagaagggatttgagaagaggaaaggaagaagaaatgaatggctcaggccttggacagtccaacattaaagtcaacactcttgcggtcgcactagtg
>rab13_33:42_3_h-6+shuff
gcttcgatatccgcatgctaattgcctcctattcaccctgaacctggaggctacaggtggacgagtcggactgagggattgcagatgggagaactgtggtggcacctcaaggggagatgaggggaataaggagaccggcgaggacgagacggaagaaaggggcagggaaaggagggggaggaaccaaggatgtgaaaggtgaacagaagggatttgagaagaggaaaggaagaagaaatgaatggctcaggccttggacagtccaacattaaagtcaacactcttgcggtcgcactagtg
>rab13_34:43_1_h-7+shuff
gcttcgatatccgcatgctaattgcctcctattcaccctgaacctggaggctagcgcgagtagagtcggactgagggattgcagatgggagaactgtggtggcacctcaaggggagatgaggggaataaggagaccggcgaggacgagacggaagaaaggggcagggaaaggagggggaggaaccaaggatgtgaaaggtgaacagaagggatttgagaagaggaaaggaagaagaaatgaatggctcaggccttggacagtccaacattaaagtcaacactcttgcggtcgcactagtg
>rab13_34:43_2_h-5+shuff
gcttcgatatccgcatgctaattgcctcctattcaccctgaacctggaggctactcgggaggaagtcggactgagggattgcagatgggagaactgtggtggcacctcaaggggagatgaggggaataaggagaccggcgaggacgagacggaagaaaggggcagggaaaggagggggaggaaccaaggatgtgaaaggtgaacagaagggatttgagaagaggaaaggaagaagaaatgaatggctcaggccttggacagtccaacattaaagtcaacactcttgcggtcgcactagtg
>rab13_34:43_3_h-7+shuff
gcttcgatatccgcatgctaattgcctcctattcaccctgaacctggaggctaggagatcgcgagtcggactgagggattgcagatgggagaactgtggtggcacctcaaggggagatgaggggaataaggagaccggcgaggacgagacggaagaaaggggcagggaaaggagggggaggaaccaaggatgtgaaaggtgaacagaagggatttgagaagaggaaaggaagaagaaatgaatggctcaggccttggacagtccaacattaaagtcaacactcttgcggtcgcactagtg
>rab13_35:44_1_h-5+shuff
gcttcgatatccgcatgctaattgcctcctattcaccctgaacctggaggctagtcgagcgagagtcggactgagggattgcagatgggagaactgtggtggcacctcaaggggagatgaggggaataaggagaccggcgaggacgagacggaagaaaggggcagggaaaggagggggaggaaccaaggatgtgaaaggtgaacagaagggatttgagaagaggaaaggaagaagaaatgaatggctcaggccttggacagtccaacattaaagtcaacactcttgcggtcgcactagtg
>rab13_35:44_2_h-7+shuff
gcttcgatatccgcatgctaattgcctcctattcaccctgaacctggaggctagcgaggagatcgtcggactgagggattgcagatgggagaactgtggtggcacctcaaggggagatgaggggaataaggagaccggcgaggacgagacggaagaaaggggcagggaaaggagggggaggaaccaaggatgtgaaaggtgaacagaagggatttgagaagaggaaaggaagaagaaatgaatggctcaggccttggacagtccaacattaaagtcaacactcttgcggtcgcactagtg
>rab13_35:44_3_h-7+shuff
gcttcgatatccgcatgctaattgcctcctattcaccctgaacctggaggctagcggagatgacgtcggactgagggattgcagatgggagaactgtggtggcacctcaaggggagatgaggggaataaggagaccggcgaggacgagacggaagaaaggggcagggaaaggagggggaggaaccaaggatgtgaaaggtgaacagaagggatttgagaagaggaaaggaagaagaaatgaatggctcaggccttggacagtccaacattaaagtcaacactcttgcggtcgcactagtg
>rab13_36:45_1_h-6+shuff
gcttcgatatccgcatgctaattgcctcctattcaccctgaacctggaggctagaggcgtaggactcggactgagggattgcagatgggagaactgtggtggcacctcaaggggagatgaggggaataaggagaccggcgaggacgagacggaagaaaggggcagggaaaggagggggaggaaccaaggatgtgaaaggtgaacagaagggatttgagaagaggaaaggaagaagaaatgaatggctcaggccttggacagtccaacattaaagtcaacactcttgcggtcgcactagtg
>cdc42_70:79_3_h-7+shuff
gcttcgatatccgcatgctaaggctgggatatgggctctgattgacagggaaggatagaaaagggggagcgaggcaagtgagagagggggggggaccaagacggagcaaagggagggaagaggaggtgatgtaatcagaagatggatgctaacccgaaaagaggagagaaggacaaaacatgtgatgaggaggatgcctgagaggggaggggaggagggagagtgaggcaggggagaacccaaacccgagaacttttctctggggtggggcttgggattgctcttgcggtcgcactagtg
>rab13_36:45_2_h-5+shuff
gcttcgatatccgcatgctaattgcctcctattcaccctgaacctggaggctagaacagggggcttcggactgagggattgcagatgggagaactgtggtggcacctcaaggggagatgaggggaataaggagaccggcgaggacgagacggaagaaaggggcagggaaaggagggggaggaaccaaggatgtgaaaggtgaacagaagggatttgagaagaggaaaggaagaagaaatgaatggctcaggccttggacagtccaacattaaagtcaacactcttgcggtcgcactagtg
>rab13_36:45_3_h-6+shuff
gcttcgatatccgcatgctaattgcctcctattcaccctgaacctggaggctagagtacggggactcggactgagggattgcagatgggagaactgtggtggcacctcaaggggagatgaggggaataaggagaccggcgaggacgagacggaagaaaggggcagggaaaggagggggaggaaccaaggatgtgaaaggtgaacagaagggatttgagaagaggaaaggaagaagaaatgaatggctcaggccttggacagtccaacattaaagtcaacactcttgcggtcgcactagtg
>rab13_37:46_1_h-7+shuff
gcttcgatatccgcatgctaattgcctcctattcaccctgaacctggaggctagactgaacgggtgcggactgagggattgcagatgggagaactgtggtggcacctcaaggggagatgaggggaataaggagaccggcgaggacgagacggaagaaaggggcagggaaaggagggggaggaaccaaggatgtgaaaggtgaacagaagggatttgagaagaggaaaggaagaagaaatgaatggctcaggccttggacagtccaacattaaagtcaacactcttgcggtcgcactagtg
>rab13_37:46_2_h-5+shuff
gcttcgatatccgcatgctaattgcctcctattcaccctgaacctggaggctagaccgatgagggtcggactgagggattgcagatgggagaactgtggtggcacctcaaggggagatgaggggaataaggagaccggcgaggacgagacggaagaaaggggcagggaaaggagggggaggaaccaaggatgtgaaaggtgaacagaagggatttgagaagaggaaaggaagaagaaatgaatggctcaggccttggacagtccaacattaaagtcaacactcttgcggtcgcactagtg
>rab13_37:46_3_h-5+shuff
gcttcgatatccgcatgctaattgcctcctattcaccctgaacctggaggctagacgcaaggtggtcggactgagggattgcagatgggagaactgtggtggcacctcaaggggagatgaggggaataaggagaccggcgaggacgagacggaagaaaggggcagggaaaggagggggaggaaccaaggatgtgaaaggtgaacagaagggatttgagaagaggaaaggaagaagaaatgaatggctcaggccttggacagtccaacattaaagtcaacactcttgcggtcgcactagtg
>rab13_38:47_1_h-5+shuff
gcttcgatatccgcatgctaattgcctcctattcaccctgaacctggaggctagaccgagcggagttggactgagggattgcagatgggagaactgtggtggcacctcaaggggagatgaggggaataaggagaccggcgaggacgagacggaagaaaggggcagggaaaggagggggaggaaccaaggatgtgaaaggtgaacagaagggatttgagaagaggaaaggaagaagaaatgaatggctcaggccttggacagtccaacattaaagtcaacactcttgcggtcgcactagtg
>rab13_38:47_2_h-7+shuff
gcttcgatatccgcatgctaattgcctcctattcaccctgaacctggaggctagaccgatgggtacgggactgagggattgcagatgggagaactgtggtggcacctcaaggggagatgaggggaataaggagaccggcgaggacgagacggaagaaaggggcagggaaaggagggggaggaaccaaggatgtgaaaggtgaacagaagggatttgagaagaggaaaggaagaagaaatgaatggctcaggccttggacagtccaacattaaagtcaacactcttgcggtcgcactagtg
>rab13_38:47_3_h-5+shuff
gcttcgatatccgcatgctaattgcctcctattcaccctgaacctggaggctagaccaggggtcgtaggactgagggattgcagatgggagaactgtggtggcacctcaaggggagatgaggggaataaggagaccggcgaggacgagacggaagaaaggggcagggaaaggagggggaggaaccaaggatgtgaaaggtgaacagaagggatttgagaagaggaaaggaagaagaaatgaatggctcaggccttggacagtccaacattaaagtcaacactcttgcggtcgcactagtg
>rab13_39:48_1_h-7+shuff
gcttcgatatccgcatgctaattgcctcctattcaccctgaacctggaggctagacctggtgagggacgactgagggattgcagatgggagaactgtggtggcacctcaaggggagatgaggggaataaggagaccggcgaggacgagacggaagaaaggggcagggaaaggagggggaggaaccaaggatgtgaaaggtgaacagaagggatttgagaagaggaaaggaagaagaaatgaatggctcaggccttggacagtccaacattaaagtcaacactcttgcggtcgcactagtg
>rab13_39:48_2_h-6+shuff
gcttcgatatccgcatgctaattgcctcctattcaccctgaacctggaggctagacctggaggggatcgactgagggattgcagatgggagaactgtggtggcacctcaaggggagatgaggggaataaggagaccggcgaggacgagacggaagaaaggggcagggaaaggagggggaggaaccaaggatgtgaaaggtgaacagaagggatttgagaagaggaaaggaagaagaaatgaatggctcaggccttggacagtccaacattaaagtcaacactcttgcggtcgcactagtg
>cdc42_71:80_1_h-5+shuff
gcttcgatatccgcatgctaaggctgggatatgggctctgattgacagggaaggatagaaaagggggagcgaggcaagtgagagaggggacggggagacgacggagcaaagggagggaagaggaggtgatgtaatcagaagatggatgctaacccgaaaagaggagagaaggacaaaacatgtgatgaggaggatgcctgagaggggaggggaggagggagagtgaggcaggggagaacccaaacccgagaacttttctctggggtggggcttgggattgctcttgcggtcgcactagtg
>rab13_39:48_3_h-6+shuff
gcttcgatatccgcatgctaattgcctcctattcaccctgaacctggaggctagaccttgggagggcagactgagggattgcagatgggagaactgtggtggcacctcaaggggagatgaggggaataaggagaccggcgaggacgagacggaagaaaggggcagggaaaggagggggaggaaccaaggatgtgaaaggtgaacagaagggatttgagaagaggaaaggaagaagaaatgaatggctcaggccttggacagtccaacattaaagtcaacactcttgcggtcgcactagtg
>rab13_40:49_1_h-5+shuff
gcttcgatatccgcatgctaattgcctcctattcaccctgaacctggaggctagacctgaggatcggggactgagggattgcagatgggagaactgtggtggcacctcaaggggagatgaggggaataaggagaccggcgaggacgagacggaagaaaggggcagggaaaggagggggaggaaccaaggatgtgaaaggtgaacagaagggatttgagaagaggaaaggaagaagaaatgaatggctcaggccttggacagtccaacattaaagtcaacactcttgcggtcgcactagtg
>rab13_40:49_2_h-7+shuff
gcttcgatatccgcatgctaattgcctcctattcaccctgaacctggaggctagacctggggtgcaggaactgagggattgcagatgggagaactgtggtggcacctcaaggggagatgaggggaataaggagaccggcgaggacgagacggaagaaaggggcagggaaaggagggggaggaaccaaggatgtgaaaggtgaacagaagggatttgagaagaggaaaggaagaagaaatgaatggctcaggccttggacagtccaacattaaagtcaacactcttgcggtcgcactagtg
>rab13_40:49_3_h-6+shuff
gcttcgatatccgcatgctaattgcctcctattcaccctgaacctggaggctagacctgtggggagacgactgagggattgcagatgggagaactgtggtggcacctcaaggggagatgaggggaataaggagaccggcgaggacgagacggaagaaaggggcagggaaaggagggggaggaaccaaggatgtgaaaggtgaacagaagggatttgagaagaggaaaggaagaagaaatgaatggctcaggccttggacagtccaacattaaagtcaacactcttgcggtcgcactagtg
>rab13_41:50_1_h-5+shuff
gcttcgatatccgcatgctaattgcctcctattcaccctgaacctggaggctagacctgaggtagcggagctgagggattgcagatgggagaactgtggtggcacctcaaggggagatgaggggaataaggagaccggcgaggacgagacggaagaaaggggcagggaaaggagggggaggaaccaaggatgtgaaaggtgaacagaagggatttgagaagaggaaaggaagaagaaatgaatggctcaggccttggacagtccaacattaaagtcaacactcttgcggtcgcactagtg
>rab13_41:50_2_h-6+shuff
gcttcgatatccgcatgctaattgcctcctattcaccctgaacctggaggctagacctgatcgggggagactgagggattgcagatgggagaactgtggtggcacctcaaggggagatgaggggaataaggagaccggcgaggacgagacggaagaaaggggcagggaaaggagggggaggaaccaaggatgtgaaaggtgaacagaagggatttgagaagaggaaaggaagaagaaatgaatggctcaggccttggacagtccaacattaaagtcaacactcttgcggtcgcactagtg
>rab13_41:50_3_h-7+shuff
gcttcgatatccgcatgctaattgcctcctattcaccctgaacctggaggctagacctgaatggcaggggctgagggattgcagatgggagaactgtggtggcacctcaaggggagatgaggggaataaggagaccggcgaggacgagacggaagaaaggggcagggaaaggagggggaggaaccaaggatgtgaaaggtgaacagaagggatttgagaagaggaaaggaagaagaaatgaatggctcaggccttggacagtccaacattaaagtcaacactcttgcggtcgcactagtg
>rab13_42:51_1_h-9+shuff
gcttcgatatccgcatgctaattgcctcctattcaccctgaacctggaggctagacctgagacgaggtgcgtgagggattgcagatgggagaactgtggtggcacctcaaggggagatgaggggaataaggagaccggcgaggacgagacggaagaaaggggcagggaaaggagggggaggaaccaaggatgtgaaaggtgaacagaagggatttgagaagaggaaaggaagaagaaatgaatggctcaggccttggacagtccaacattaaagtcaacactcttgcggtcgcactagtg
>rab13_42:51_2_h-7+shuff
gcttcgatatccgcatgctaattgcctcctattcaccctgaacctggaggctagacctgaggaggcagtcgtgagggattgcagatgggagaactgtggtggcacctcaaggggagatgaggggaataaggagaccggcgaggacgagacggaagaaaggggcagggaaaggagggggaggaaccaaggatgtgaaaggtgaacagaagggatttgagaagaggaaaggaagaagaaatgaatggctcaggccttggacagtccaacattaaagtcaacactcttgcggtcgcactagtg
>rab13_42:51_3_h-6+shuff
gcttcgatatccgcatgctaattgcctcctattcaccctgaacctggaggctagacctgagggcgtgcagatgagggattgcagatgggagaactgtggtggcacctcaaggggagatgaggggaataaggagaccggcgaggacgagacggaagaaaggggcagggaaaggagggggaggaaccaaggatgtgaaaggtgaacagaagggatttgagaagaggaaaggaagaagaaatgaatggctcaggccttggacagtccaacattaaagtcaacactcttgcggtcgcactagtg
>cdc42_71:80_2_h-6+shuff
gcttcgatatccgcatgctaaggctgggatatgggctctgattgacagggaaggatagaaaagggggagcgaggcaagtgagagaggggaggggcgaacgacggagcaaagggagggaagaggaggtgatgtaatcagaagatggatgctaacccgaaaagaggagagaaggacaaaacatgtgatgaggaggatgcctgagaggggaggggaggagggagagtgaggcaggggagaacccaaacccgagaacttttctctggggtggggcttgggattgctcttgcggtcgcactagtg
>rab13_43:52_1_h-9+shuff
gcttcgatatccgcatgctaattgcctcctattcaccctgaacctggaggctagacctgaggagcagtcggtgagggattgcagatgggagaactgtggtggcacctcaaggggagatgaggggaataaggagaccggcgaggacgagacggaagaaaggggcagggaaaggagggggaggaaccaaggatgtgaaaggtgaacagaagggatttgagaagaggaaaggaagaagaaatgaatggctcaggccttggacagtccaacattaaagtcaacactcttgcggtcgcactagtg
>rab13_43:52_2_h-8+shuff
gcttcgatatccgcatgctaattgcctcctattcaccctgaacctggaggctagacctgaggggccgtagatgagggattgcagatgggagaactgtggtggcacctcaaggggagatgaggggaataaggagaccggcgaggacgagacggaagaaaggggcagggaaaggagggggaggaaccaaggatgtgaaaggtgaacagaagggatttgagaagaggaaaggaagaagaaatgaatggctcaggccttggacagtccaacattaaagtcaacactcttgcggtcgcactagtg
>rab13_43:52_3_h-7+shuff
gcttcgatatccgcatgctaattgcctcctattcaccctgaacctggaggctagacctgaggctggagtagcgagggattgcagatgggagaactgtggtggcacctcaaggggagatgaggggaataaggagaccggcgaggacgagacggaagaaaggggcagggaaaggagggggaggaaccaaggatgtgaaaggtgaacagaagggatttgagaagaggaaaggaagaagaaatgaatggctcaggccttggacagtccaacattaaagtcaacactcttgcggtcgcactagtg
>rab13_44:53_1_h-8+shuff
gcttcgatatccgcatgctaattgcctcctattcaccctgaacctggaggctagacctgagggccgtgggaatagggattgcagatgggagaactgtggtggcacctcaaggggagatgaggggaataaggagaccggcgaggacgagacggaagaaaggggcagggaaaggagggggaggaaccaaggatgtgaaaggtgaacagaagggatttgagaagaggaaaggaagaagaaatgaatggctcaggccttggacagtccaacattaaagtcaacactcttgcggtcgcactagtg
>rab13_44:53_2_h-6+shuff
gcttcgatatccgcatgctaattgcctcctattcaccctgaacctggaggctagacctgagggaggttgccgaagggattgcagatgggagaactgtggtggcacctcaaggggagatgaggggaataaggagaccggcgaggacgagacggaagaaaggggcagggaaaggagggggaggaaccaaggatgtgaaaggtgaacagaagggatttgagaagaggaaaggaagaagaaatgaatggctcaggccttggacagtccaacattaaagtcaacactcttgcggtcgcactagtg
>rab13_44:53_3_h-9+shuff
gcttcgatatccgcatgctaattgcctcctattcaccctgaacctggaggctagacctgagggcagacgtggtagggattgcagatgggagaactgtggtggcacctcaaggggagatgaggggaataaggagaccggcgaggacgagacggaagaaaggggcagggaaaggagggggaggaaccaaggatgtgaaaggtgaacagaagggatttgagaagaggaaaggaagaagaaatgaatggctcaggccttggacagtccaacattaaagtcaacactcttgcggtcgcactagtg
>rab13_45:54_1_h-8+shuff
gcttcgatatccgcatgctaattgcctcctattcaccctgaacctggaggctagacctgagggaggcttcagaggggattgcagatgggagaactgtggtggcacctcaaggggagatgaggggaataaggagaccggcgaggacgagacggaagaaaggggcagggaaaggagggggaggaaccaaggatgtgaaaggtgaacagaagggatttgagaagaggaaaggaagaagaaatgaatggctcaggccttggacagtccaacattaaagtcaacactcttgcggtcgcactagtg
>rab13_45:54_2_h-10+shuff
gcttcgatatccgcatgctaattgcctcctattcaccctgaacctggaggctagacctgagggatgatcgagcggggattgcagatgggagaactgtggtggcacctcaaggggagatgaggggaataaggagaccggcgaggacgagacggaagaaaggggcagggaaaggagggggaggaaccaaggatgtgaaaggtgaacagaagggatttgagaagaggaaaggaagaagaaatgaatggctcaggccttggacagtccaacattaaagtcaacactcttgcggtcgcactagtg
>rab13_45:54_3_h-5+shuff
gcttcgatatccgcatgctaattgcctcctattcaccctgaacctggaggctagacctgagggaagcgtagtgcgggattgcagatgggagaactgtggtggcacctcaaggggagatgaggggaataaggagaccggcgaggacgagacggaagaaaggggcagggaaaggagggggaggaaccaaggatgtgaaaggtgaacagaagggatttgagaagaggaaaggaagaagaaatgaatggctcaggccttggacagtccaacattaaagtcaacactcttgcggtcgcactagtg
>rab13_46:55_1_h-5+shuff
gcttcgatatccgcatgctaattgcctcctattcaccctgaacctggaggctagacctgagggaggtcaactgggggattgcagatgggagaactgtggtggcacctcaaggggagatgaggggaataaggagaccggcgaggacgagacggaagaaaggggcagggaaaggagggggaggaaccaaggatgtgaaaggtgaacagaagggatttgagaagaggaaaggaagaagaaatgaatggctcaggccttggacagtccaacattaaagtcaacactcttgcggtcgcactagtg
>cdc42_33:37_1_h-4+shuff
gcttcgatatccgcatgctaaggctgggatatgggctctgattgacagggaaaagtggaaaagggggagcgaggcaagtgagagaggggagaaggcggcgacggagcaaagggagggaagaggaggtgatgtaatcagaagatggatgctaacccgaaaagaggagagaaggacaaaacatgtgatgaggaggatgcctgagaggggaggggaggagggagagtgaggcaggggagaacccaaacccgagaacttttctctggggtggggcttgggattgctcttgcggtcgcactagtg
>cdc42_71:80_3_h-7+shuff
gcttcgatatccgcatgctaaggctgggatatgggctctgattgacagggaaggatagaaaagggggagcgaggcaagtgagagaggggaagggcgggacacggagcaaagggagggaagaggaggtgatgtaatcagaagatggatgctaacccgaaaagaggagagaaggacaaaacatgtgatgaggaggatgcctgagaggggaggggaggagggagagtgaggcaggggagaacccaaacccgagaacttttctctggggtggggcttgggattgctcttgcggtcgcactagtg
>rab13_46:55_2_h-8+shuff
gcttcgatatccgcatgctaattgcctcctattcaccctgaacctggaggctagacctgagggagcatctgagggggattgcagatgggagaactgtggtggcacctcaaggggagatgaggggaataaggagaccggcgaggacgagacggaagaaaggggcagggaaaggagggggaggaaccaaggatgtgaaaggtgaacagaagggatttgagaagaggaaaggaagaagaaatgaatggctcaggccttggacagtccaacattaaagtcaacactcttgcggtcgcactagtg
>rab13_46:55_3_h-6+shuff
gcttcgatatccgcatgctaattgcctcctattcaccctgaacctggaggctagacctgagggaggggtccagatggattgcagatgggagaactgtggtggcacctcaaggggagatgaggggaataaggagaccggcgaggacgagacggaagaaaggggcagggaaaggagggggaggaaccaaggatgtgaaaggtgaacagaagggatttgagaagaggaaaggaagaagaaatgaatggctcaggccttggacagtccaacattaaagtcaacactcttgcggtcgcactagtg
>rab13_47:56_1_h-6+shuff
gcttcgatatccgcatgctaattgcctcctattcaccctgaacctggaggctagacctgagggagttggccgggaagattgcagatgggagaactgtggtggcacctcaaggggagatgaggggaataaggagaccggcgaggacgagacggaagaaaggggcagggaaaggagggggaggaaccaaggatgtgaaaggtgaacagaagggatttgagaagaggaaaggaagaagaaatgaatggctcaggccttggacagtccaacattaaagtcaacactcttgcggtcgcactagtg
>rab13_47:56_2_h-5+shuff
gcttcgatatccgcatgctaattgcctcctattcaccctgaacctggaggctagacctgagggagtagcatcgggggattgcagatgggagaactgtggtggcacctcaaggggagatgaggggaataaggagaccggcgaggacgagacggaagaaaggggcagggaaaggagggggaggaaccaaggatgtgaaaggtgaacagaagggatttgagaagaggaaaggaagaagaaatgaatggctcaggccttggacagtccaacattaaagtcaacactcttgcggtcgcactagtg
>rab13_47:56_3_h-5+shuff
gcttcgatatccgcatgctaattgcctcctattcaccctgaacctggaggctagacctgagggagtcgaggtacgggattgcagatgggagaactgtggtggcacctcaaggggagatgaggggaataaggagaccggcgaggacgagacggaagaaaggggcagggaaaggagggggaggaaccaaggatgtgaaaggtgaacagaagggatttgagaagaggaaaggaagaagaaatgaatggctcaggccttggacagtccaacattaaagtcaacactcttgcggtcgcactagtg
>rab13_48:57_1_h-5+shuff
gcttcgatatccgcatgctaattgcctcctattcaccctgaacctggaggctagacctgagggagtcggtagacgggattgcagatgggagaactgtggtggcacctcaaggggagatgaggggaataaggagaccggcgaggacgagacggaagaaaggggcagggaaaggagggggaggaaccaaggatgtgaaaggtgaacagaagggatttgagaagaggaaaggaagaagaaatgaatggctcaggccttggacagtccaacattaaagtcaacactcttgcggtcgcactagtg
>rab13_48:57_2_h-6+shuff
gcttcgatatccgcatgctaattgcctcctattcaccctgaacctggaggctagacctgagggagtcgcgaatggggattgcagatgggagaactgtggtggcacctcaaggggagatgaggggaataaggagaccggcgaggacgagacggaagaaaggggcagggaaaggagggggaggaaccaaggatgtgaaaggtgaacagaagggatttgagaagaggaaaggaagaagaaatgaatggctcaggccttggacagtccaacattaaagtcaacactcttgcggtcgcactagtg
>rab13_48:57_3_h-7+shuff
gcttcgatatccgcatgctaattgcctcctattcaccctgaacctggaggctagacctgagggagtcctggaggggaattgcagatgggagaactgtggtggcacctcaaggggagatgaggggaataaggagaccggcgaggacgagacggaagaaaggggcagggaaaggagggggaggaaccaaggatgtgaaaggtgaacagaagggatttgagaagaggaaaggaagaagaaatgaatggctcaggccttggacagtccaacattaaagtcaacactcttgcggtcgcactagtg
>rab13_49:58_1_h-7+shuff
gcttcgatatccgcatgctaattgcctcctattcaccctgaacctggaggctagacctgagggagtcgtggaggagcattgcagatgggagaactgtggtggcacctcaaggggagatgaggggaataaggagaccggcgaggacgagacggaagaaaggggcagggaaaggagggggaggaaccaaggatgtgaaaggtgaacagaagggatttgagaagaggaaaggaagaagaaatgaatggctcaggccttggacagtccaacattaaagtcaacactcttgcggtcgcactagtg
>rab13_49:58_2_h-5+shuff
gcttcgatatccgcatgctaattgcctcctattcaccctgaacctggaggctagacctgagggagtcgagcataggggttgcagatgggagaactgtggtggcacctcaaggggagatgaggggaataaggagaccggcgaggacgagacggaagaaaggggcagggaaaggagggggaggaaccaaggatgtgaaaggtgaacagaagggatttgagaagaggaaaggaagaagaaatgaatggctcaggccttggacagtccaacattaaagtcaacactcttgcggtcgcactagtg
>cdc42_72:81_1_h-6+shuff
gcttcgatatccgcatgctaaggctgggatatgggctctgattgacagggaaggatagaaaagggggagcgaggcaagtgagagaggggagaccggggaagcggagcaaagggagggaagaggaggtgatgtaatcagaagatggatgctaacccgaaaagaggagagaaggacaaaacatgtgatgaggaggatgcctgagaggggaggggaggagggagagtgaggcaggggagaacccaaacccgagaacttttctctggggtggggcttgggattgctcttgcggtcgcactagtg
>rab13_49:58_3_h-6+shuff
gcttcgatatccgcatgctaattgcctcctattcaccctgaacctggaggctagacctgagggagtcggagagggatcttgcagatgggagaactgtggtggcacctcaaggggagatgaggggaataaggagaccggcgaggacgagacggaagaaaggggcagggaaaggagggggaggaaccaaggatgtgaaaggtgaacagaagggatttgagaagaggaaaggaagaagaaatgaatggctcaggccttggacagtccaacattaaagtcaacactcttgcggtcgcactagtg
>rab13_50:59_1_h-7+shuff
gcttcgatatccgcatgctaattgcctcctattcaccctgaacctggaggctagacctgagggagtcggagggctgatatgcagatgggagaactgtggtggcacctcaaggggagatgaggggaataaggagaccggcgaggacgagacggaagaaaggggcagggaaaggagggggaggaaccaaggatgtgaaaggtgaacagaagggatttgagaagaggaaaggaagaagaaatgaatggctcaggccttggacagtccaacattaaagtcaacactcttgcggtcgcactagtg
>rab13_50:59_2_h-7+shuff
gcttcgatatccgcatgctaattgcctcctattcaccctgaacctggaggctagacctgagggagtcggataggagctgtgcagatgggagaactgtggtggcacctcaaggggagatgaggggaataaggagaccggcgaggacgagacggaagaaaggggcagggaaaggagggggaggaaccaaggatgtgaaaggtgaacagaagggatttgagaagaggaaaggaagaagaaatgaatggctcaggccttggacagtccaacattaaagtcaacactcttgcggtcgcactagtg
>rab13_50:59_3_h-9+shuff
gcttcgatatccgcatgctaattgcctcctattcaccctgaacctggaggctagacctgagggagtcggttgagagacgtgcagatgggagaactgtggtggcacctcaaggggagatgaggggaataaggagaccggcgaggacgagacggaagaaaggggcagggaaaggagggggaggaaccaaggatgtgaaaggtgaacagaagggatttgagaagaggaaaggaagaagaaatgaatggctcaggccttggacagtccaacattaaagtcaacactcttgcggtcgcactagtg
>rab13_51:60_1_h-8+shuff
gcttcgatatccgcatgctaattgcctcctattcaccctgaacctggaggctagacctgagggagtcggatgaggcattggcagatgggagaactgtggtggcacctcaaggggagatgaggggaataaggagaccggcgaggacgagacggaagaaaggggcagggaaaggagggggaggaaccaaggatgtgaaaggtgaacagaagggatttgagaagaggaaaggaagaagaaatgaatggctcaggccttggacagtccaacattaaagtcaacactcttgcggtcgcactagtg
>rab13_51:60_2_h-9+shuff
gcttcgatatccgcatgctaattgcctcctattcaccctgaacctggaggctagacctgagggagtcggaggagtctgatgcagatgggagaactgtggtggcacctcaaggggagatgaggggaataaggagaccggcgaggacgagacggaagaaaggggcagggaaaggagggggaggaaccaaggatgtgaaaggtgaacagaagggatttgagaagaggaaaggaagaagaaatgaatggctcaggccttggacagtccaacattaaagtcaacactcttgcggtcgcactagtg
>rab13_51:60_3_h-9+shuff
gcttcgatatccgcatgctaattgcctcctattcaccctgaacctggaggctagacctgagggagtcggaggtcgtataggcagatgggagaactgtggtggcacctcaaggggagatgaggggaataaggagaccggcgaggacgagacggaagaaaggggcagggaaaggagggggaggaaccaaggatgtgaaaggtgaacagaagggatttgagaagaggaaaggaagaagaaatgaatggctcaggccttggacagtccaacattaaagtcaacactcttgcggtcgcactagtg
>rab13_52:61_1_h-8+shuff
gcttcgatatccgcatgctaattgcctcctattcaccctgaacctggaggctagacctgagggagtcggacgtgagttaggcagatgggagaactgtggtggcacctcaaggggagatgaggggaataaggagaccggcgaggacgagacggaagaaaggggcagggaaaggagggggaggaaccaaggatgtgaaaggtgaacagaagggatttgagaagaggaaaggaagaagaaatgaatggctcaggccttggacagtccaacattaaagtcaacactcttgcggtcgcactagtg
>rab13_52:61_2_h-6+shuff
gcttcgatatccgcatgctaattgcctcctattcaccctgaacctggaggctagacctgagggagtcggacggttgtaaggcagatgggagaactgtggtggcacctcaaggggagatgaggggaataaggagaccggcgaggacgagacggaagaaaggggcagggaaaggagggggaggaaccaaggatgtgaaaggtgaacagaagggatttgagaagaggaaaggaagaagaaatgaatggctcaggccttggacagtccaacattaaagtcaacactcttgcggtcgcactagtg
>rab13_52:61_3_h-5+shuff
gcttcgatatccgcatgctaattgcctcctattcaccctgaacctggaggctagacctgagggagtcggacagattgggtgcagatgggagaactgtggtggcacctcaaggggagatgaggggaataaggagaccggcgaggacgagacggaagaaaggggcagggaaaggagggggaggaaccaaggatgtgaaaggtgaacagaagggatttgagaagaggaaaggaagaagaaatgaatggctcaggccttggacagtccaacattaaagtcaacactcttgcggtcgcactagtg
>cdc42_72:81_2_h-8+shuff
gcttcgatatccgcatgctaaggctgggatatgggctctgattgacagggaaggatagaaaagggggagcgaggcaagtgagagaggggaggggaagcacgcggagcaaagggagggaagaggaggtgatgtaatcagaagatggatgctaacccgaaaagaggagagaaggacaaaacatgtgatgaggaggatgcctgagaggggaggggaggagggagagtgaggcaggggagaacccaaacccgagaacttttctctggggtggggcttgggattgctcttgcggtcgcactagtg
>rab13_53:62_1_h-8+shuff
gcttcgatatccgcatgctaattgcctcctattcaccctgaacctggaggctagacctgagggagtcggactggataggcgtagatgggagaactgtggtggcacctcaaggggagatgaggggaataaggagaccggcgaggacgagacggaagaaaggggcagggaaaggagggggaggaaccaaggatgtgaaaggtgaacagaagggatttgagaagaggaaaggaagaagaaatgaatggctcaggccttggacagtccaacattaaagtcaacactcttgcggtcgcactagtg
>rab13_53:62_2_h-5+shuff
gcttcgatatccgcatgctaattgcctcctattcaccctgaacctggaggctagacctgagggagtcggactggggagttcaagatgggagaactgtggtggcacctcaaggggagatgaggggaataaggagaccggcgaggacgagacggaagaaaggggcagggaaaggagggggaggaaccaaggatgtgaaaggtgaacagaagggatttgagaagaggaaaggaagaagaaatgaatggctcaggccttggacagtccaacattaaagtcaacactcttgcggtcgcactagtg
>rab13_53:62_3_h-6+shuff
gcttcgatatccgcatgctaattgcctcctattcaccctgaacctggaggctagacctgagggagtcggactcggatatgggagatgggagaactgtggtggcacctcaaggggagatgaggggaataaggagaccggcgaggacgagacggaagaaaggggcagggaaaggagggggaggaaccaaggatgtgaaaggtgaacagaagggatttgagaagaggaaaggaagaagaaatgaatggctcaggccttggacagtccaacattaaagtcaacactcttgcggtcgcactagtg
>rab13_54:63_1_h-8+shuff
gcttcgatatccgcatgctaattgcctcctattcaccctgaacctggaggctagacctgagggagtcggactgtgaagaggtcgatgggagaactgtggtggcacctcaaggggagatgaggggaataaggagaccggcgaggacgagacggaagaaaggggcagggaaaggagggggaggaaccaaggatgtgaaaggtgaacagaagggatttgagaagaggaaaggaagaagaaatgaatggctcaggccttggacagtccaacattaaagtcaacactcttgcggtcgcactagtg
>rab13_54:63_2_h-8+shuff
gcttcgatatccgcatgctaattgcctcctattcaccctgaacctggaggctagacctgagggagtcggactgggagtcaagtgatgggagaactgtggtggcacctcaaggggagatgaggggaataaggagaccggcgaggacgagacggaagaaaggggcagggaaaggagggggaggaaccaaggatgtgaaaggtgaacagaagggatttgagaagaggaaaggaagaagaaatgaatggctcaggccttggacagtccaacattaaagtcaacactcttgcggtcgcactagtg
>rab13_54:63_3_h-6+shuff
gcttcgatatccgcatgctaattgcctcctattcaccctgaacctggaggctagacctgagggagtcggactgctgggatagagatgggagaactgtggtggcacctcaaggggagatgaggggaataaggagaccggcgaggacgagacggaagaaaggggcagggaaaggagggggaggaaccaaggatgtgaaaggtgaacagaagggatttgagaagaggaaaggaagaagaaatgaatggctcaggccttggacagtccaacattaaagtcaacactcttgcggtcgcactagtg
>rab13_55:64_1_h-7+shuff
gcttcgatatccgcatgctaattgcctcctattcaccctgaacctggaggctagacctgagggagtcggactgaagtgggactgatgggagaactgtggtggcacctcaaggggagatgaggggaataaggagaccggcgaggacgagacggaagaaaggggcagggaaaggagggggaggaaccaaggatgtgaaaggtgaacagaagggatttgagaagaggaaaggaagaagaaatgaatggctcaggccttggacagtccaacattaaagtcaacactcttgcggtcgcactagtg
>rab13_55:64_2_h-9+shuff
gcttcgatatccgcatgctaattgcctcctattcaccctgaacctggaggctagacctgagggagtcggactgattagaggggcatgggagaactgtggtggcacctcaaggggagatgaggggaataaggagaccggcgaggacgagacggaagaaaggggcagggaaaggagggggaggaaccaaggatgtgaaaggtgaacagaagggatttgagaagaggaaaggaagaagaaatgaatggctcaggccttggacagtccaacattaaagtcaacactcttgcggtcgcactagtg
>rab13_55:64_3_h-7+shuff
gcttcgatatccgcatgctaattgcctcctattcaccctgaacctggaggctagacctgagggagtcggactgaatcaggggtgatgggagaactgtggtggcacctcaaggggagatgaggggaataaggagaccggcgaggacgagacggaagaaaggggcagggaaaggagggggaggaaccaaggatgtgaaaggtgaacagaagggatttgagaagaggaaaggaagaagaaatgaatggctcaggccttggacagtccaacattaaagtcaacactcttgcggtcgcactagtg
>rab13_56:65_1_h-6+shuff
gcttcgatatccgcatgctaattgcctcctattcaccctgaacctggaggctagacctgagggagtcggactgagagagttcgagtgggagaactgtggtggcacctcaaggggagatgaggggaataaggagaccggcgaggacgagacggaagaaaggggcagggaaaggagggggaggaaccaaggatgtgaaaggtgaacagaagggatttgagaagaggaaaggaagaagaaatgaatggctcaggccttggacagtccaacattaaagtcaacactcttgcggtcgcactagtg
>cdc42_72:81_3_h-7+shuff
gcttcgatatccgcatgctaaggctgggatatgggctctgattgacagggaaggatagaaaagggggagcgaggcaagtgagagaggggagaccggaagggcggagcaaagggagggaagaggaggtgatgtaatcagaagatggatgctaacccgaaaagaggagagaaggacaaaacatgtgatgaggaggatgcctgagaggggaggggaggagggagagtgaggcaggggagaacccaaacccgagaacttttctctggggtggggcttgggattgctcttgcggtcgcactagtg
>rab13_56:65_2_h-7+shuff
gcttcgatatccgcatgctaattgcctcctattcaccctgaacctggaggctagacctgagggagtcggactgaggcgagattgatgggagaactgtggtggcacctcaaggggagatgaggggaataaggagaccggcgaggacgagacggaagaaaggggcagggaaaggagggggaggaaccaaggatgtgaaaggtgaacagaagggatttgagaagaggaaaggaagaagaaatgaatggctcaggccttggacagtccaacattaaagtcaacactcttgcggtcgcactagtg
>rab13_56:65_3_h-6+shuff
gcttcgatatccgcatgctaattgcctcctattcaccctgaacctggaggctagacctgagggagtcggactgagtaactgagggtgggagaactgtggtggcacctcaaggggagatgaggggaataaggagaccggcgaggacgagacggaagaaaggggcagggaaaggagggggaggaaccaaggatgtgaaaggtgaacagaagggatttgagaagaggaaaggaagaagaaatgaatggctcaggccttggacagtccaacattaaagtcaacactcttgcggtcgcactagtg
>rab13_57:66_1_h-8+shuff
gcttcgatatccgcatgctaattgcctcctattcaccctgaacctggaggctagacctgagggagtcggactgaggaacggttatggggagaactgtggtggcacctcaaggggagatgaggggaataaggagaccggcgaggacgagacggaagaaaggggcagggaaaggagggggaggaaccaaggatgtgaaaggtgaacagaagggatttgagaagaggaaaggaagaagaaatgaatggctcaggccttggacagtccaacattaaagtcaacactcttgcggtcgcactagtg
>rab13_57:66_2_h-7+shuff
gcttcgatatccgcatgctaattgcctcctattcaccctgaacctggaggctagacctgagggagtcggactgaggtgtggaactagggagaactgtggtggcacctcaaggggagatgaggggaataaggagaccggcgaggacgagacggaagaaaggggcagggaaaggagggggaggaaccaaggatgtgaaaggtgaacagaagggatttgagaagaggaaaggaagaagaaatgaatggctcaggccttggacagtccaacattaaagtcaacactcttgcggtcgcactagtg
>rab13_57:66_3_h-7+shuff
gcttcgatatccgcatgctaattgcctcctattcaccctgaacctggaggctagacctgagggagtcggactgaggtactgagatggggagaactgtggtggcacctcaaggggagatgaggggaataaggagaccggcgaggacgagacggaagaaaggggcagggaaaggagggggaggaaccaaggatgtgaaaggtgaacagaagggatttgagaagaggaaaggaagaagaaatgaatggctcaggccttggacagtccaacattaaagtcaacactcttgcggtcgcactagtg
>rab13_58:67_1_h-9+shuff
gcttcgatatccgcatgctaattgcctcctattcaccctgaacctggaggctagacctgagggagtcggactgaggggcattggtaaggagaactgtggtggcacctcaaggggagatgaggggaataaggagaccggcgaggacgagacggaagaaaggggcagggaaaggagggggaggaaccaaggatgtgaaaggtgaacagaagggatttgagaagaggaaaggaagaagaaatgaatggctcaggccttggacagtccaacattaaagtcaacactcttgcggtcgcactagtg
>rab13_58:67_2_h-7+shuff
gcttcgatatccgcatgctaattgcctcctattcaccctgaacctggaggctagacctgagggagtcggactgagggaagttagcgtggagaactgtggtggcacctcaaggggagatgaggggaataaggagaccggcgaggacgagacggaagaaaggggcagggaaaggagggggaggaaccaaggatgtgaaaggtgaacagaagggatttgagaagaggaaaggaagaagaaatgaatggctcaggccttggacagtccaacattaaagtcaacactcttgcggtcgcactagtg
>rab13_58:67_3_h-7+shuff
gcttcgatatccgcatgctaattgcctcctattcaccctgaacctggaggctagacctgagggagtcggactgagggatatgtagcgggagaactgtggtggcacctcaaggggagatgaggggaataaggagaccggcgaggacgagacggaagaaaggggcagggaaaggagggggaggaaccaaggatgtgaaaggtgaacagaagggatttgagaagaggaaaggaagaagaaatgaatggctcaggccttggacagtccaacattaaagtcaacactcttgcggtcgcactagtg
>rab13_59:68_1_h-6+shuff
gcttcgatatccgcatgctaattgcctcctattcaccctgaacctggaggctagacctgagggagtcggactgagggaaggtcgttaggagaactgtggtggcacctcaaggggagatgaggggaataaggagaccggcgaggacgagacggaagaaaggggcagggaaaggagggggaggaaccaaggatgtgaaaggtgaacagaagggatttgagaagaggaaaggaagaagaaatgaatggctcaggccttggacagtccaacattaaagtcaacactcttgcggtcgcactagtg
>rab13_59:68_2_h-8+shuff
gcttcgatatccgcatgctaattgcctcctattcaccctgaacctggaggctagacctgagggagtcggactgagggatgcttaggaggagaactgtggtggcacctcaaggggagatgaggggaataaggagaccggcgaggacgagacggaagaaaggggcagggaaaggagggggaggaaccaaggatgtgaaaggtgaacagaagggatttgagaagaggaaaggaagaagaaatgaatggctcaggccttggacagtccaacattaaagtcaacactcttgcggtcgcactagtg
>cdc42_73:82_1_h-5+shuff
gcttcgatatccgcatgctaaggctgggatatgggctctgattgacagggaaggatagaaaagggggagcgaggcaagtgagagaggggagaaggcgcgcgaggagcaaagggagggaagaggaggtgatgtaatcagaagatggatgctaacccgaaaagaggagagaaggacaaaacatgtgatgaggaggatgcctgagaggggaggggaggagggagagtgaggcaggggagaacccaaacccgagaacttttctctggggtggggcttgggattgctcttgcggtcgcactagtg
>rab13_59:68_3_h-5+shuff
gcttcgatatccgcatgctaattgcctcctattcaccctgaacctggaggctagacctgagggagtcggactgagggattggacgatggagaactgtggtggcacctcaaggggagatgaggggaataaggagaccggcgaggacgagacggaagaaaggggcagggaaaggagggggaggaaccaaggatgtgaaaggtgaacagaagggatttgagaagaggaaaggaagaagaaatgaatggctcaggccttggacagtccaacattaaagtcaacactcttgcggtcgcactagtg
>rab13_60:69_1_h-7+shuff
gcttcgatatccgcatgctaattgcctcctattcaccctgaacctggaggctagacctgagggagtcggactgagggatctgagggatgagaactgtggtggcacctcaaggggagatgaggggaataaggagaccggcgaggacgagacggaagaaaggggcagggaaaggagggggaggaaccaaggatgtgaaaggtgaacagaagggatttgagaagaggaaaggaagaagaaatgaatggctcaggccttggacagtccaacattaaagtcaacactcttgcggtcgcactagtg
>rab13_60:69_2_h-8+shuff
gcttcgatatccgcatgctaattgcctcctattcaccctgaacctggaggctagacctgagggagtcggactgagggatgggatggctaagaactgtggtggcacctcaaggggagatgaggggaataaggagaccggcgaggacgagacggaagaaaggggcagggaaaggagggggaggaaccaaggatgtgaaaggtgaacagaagggatttgagaagaggaaaggaagaagaaatgaatggctcaggccttggacagtccaacattaaagtcaacactcttgcggtcgcactagtg
>rab13_60:69_3_h-6+shuff
gcttcgatatccgcatgctaattgcctcctattcaccctgaacctggaggctagacctgagggagtcggactgagggatgggattaggcagaactgtggtggcacctcaaggggagatgaggggaataaggagaccggcgaggacgagacggaagaaaggggcagggaaaggagggggaggaaccaaggatgtgaaaggtgaacagaagggatttgagaagaggaaaggaagaagaaatgaatggctcaggccttggacagtccaacattaaagtcaacactcttgcggtcgcactagtg
>rab13_61:70_1_h-6+shuff
gcttcgatatccgcatgctaattgcctcctattcaccctgaacctggaggctagacctgagggagtcggactgagggattggtggacgaagaactgtggtggcacctcaaggggagatgaggggaataaggagaccggcgaggacgagacggaagaaaggggcagggaaaggagggggaggaaccaaggatgtgaaaggtgaacagaagggatttgagaagaggaaaggaagaagaaatgaatggctcaggccttggacagtccaacattaaagtcaacactcttgcggtcgcactagtg
>rab13_61:70_2_h-8+shuff
gcttcgatatccgcatgctaattgcctcctattcaccctgaacctggaggctagacctgagggagtcggactgagggatttagagcgagggaactgtggtggcacctcaaggggagatgaggggaataaggagaccggcgaggacgagacggaagaaaggggcagggaaaggagggggaggaaccaaggatgtgaaaggtgaacagaagggatttgagaagaggaaaggaagaagaaatgaatggctcaggccttggacagtccaacattaaagtcaacactcttgcggtcgcactagtg
>rab13_61:70_3_h-6+shuff
gcttcgatatccgcatgctaattgcctcctattcaccctgaacctggaggctagacctgagggagtcggactgagggattgagtaagcgggaactgtggtggcacctcaaggggagatgaggggaataaggagaccggcgaggacgagacggaagaaaggggcagggaaaggagggggaggaaccaaggatgtgaaaggtgaacagaagggatttgagaagaggaaaggaagaagaaatgaatggctcaggccttggacagtccaacattaaagtcaacactcttgcggtcgcactagtg
>rab13_62:71_1_h-6+shuff
gcttcgatatccgcatgctaattgcctcctattcaccctgaacctggaggctagacctgagggagtcggactgagggattgcgtagaagggaactgtggtggcacctcaaggggagatgaggggaataaggagaccggcgaggacgagacggaagaaaggggcagggaaaggagggggaggaaccaaggatgtgaaaggtgaacagaagggatttgagaagaggaaaggaagaagaaatgaatggctcaggccttggacagtccaacattaaagtcaacactcttgcggtcgcactagtg
>rab13_62:71_2_h-8+shuff
gcttcgatatccgcatgctaattgcctcctattcaccctgaacctggaggctagacctgagggagtcggactgagggattgggtgaagacgaactgtggtggcacctcaaggggagatgaggggaataaggagaccggcgaggacgagacggaagaaaggggcagggaaaggagggggaggaaccaaggatgtgaaaggtgaacagaagggatttgagaagaggaaaggaagaagaaatgaatggctcaggccttggacagtccaacattaaagtcaacactcttgcggtcgcactagtg
>rab13_62:71_3_h-8+shuff
gcttcgatatccgcatgctaattgcctcctattcaccctgaacctggaggctagacctgagggagtcggactgagggattgagacgtagggaactgtggtggcacctcaaggggagatgaggggaataaggagaccggcgaggacgagacggaagaaaggggcagggaaaggagggggaggaaccaaggatgtgaaaggtgaacagaagggatttgagaagaggaaaggaagaagaaatgaatggctcaggccttggacagtccaacattaaagtcaacactcttgcggtcgcactagtg
>cdc42_73:82_2_h-5+shuff
gcttcgatatccgcatgctaaggctgggatatgggctctgattgacagggaaggatagaaaagggggagcgaggcaagtgagagaggggagacggccgaggaggagcaaagggagggaagaggaggtgatgtaatcagaagatggatgctaacccgaaaagaggagagaaggacaaaacatgtgatgaggaggatgcctgagaggggaggggaggagggagagtgaggcaggggagaacccaaacccgagaacttttctctggggtggggcttgggattgctcttgcggtcgcactagtg
>rab13_63:72_1_h-8+shuff
gcttcgatatccgcatgctaattgcctcctattcaccctgaacctggaggctagacctgagggagtcggactgagggattgcagggtaagagactgtggtggcacctcaaggggagatgaggggaataaggagaccggcgaggacgagacggaagaaaggggcagggaaaggagggggaggaaccaaggatgtgaaaggtgaacagaagggatttgagaagaggaaaggaagaagaaatgaatggctcaggccttggacagtccaacattaaagtcaacactcttgcggtcgcactagtg
>rab13_63:72_2_h-8+shuff
gcttcgatatccgcatgctaattgcctcctattcaccctgaacctggaggctagacctgagggagtcggactgagggattgctggaagagagactgtggtggcacctcaaggggagatgaggggaataaggagaccggcgaggacgagacggaagaaaggggcagggaaaggagggggaggaaccaaggatgtgaaaggtgaacagaagggatttgagaagaggaaaggaagaagaaatgaatggctcaggccttggacagtccaacattaaagtcaacactcttgcggtcgcactagtg
>rab13_63:72_3_h-6+shuff
gcttcgatatccgcatgctaattgcctcctattcaccctgaacctggaggctagacctgagggagtcggactgagggattgcgtggaggaaaactgtggtggcacctcaaggggagatgaggggaataaggagaccggcgaggacgagacggaagaaaggggcagggaaaggagggggaggaaccaaggatgtgaaaggtgaacagaagggatttgagaagaggaaaggaagaagaaatgaatggctcaggccttggacagtccaacattaaagtcaacactcttgcggtcgcactagtg
>rab13_64:73_1_h-9+shuff
gcttcgatatccgcatgctaattgcctcctattcaccctgaacctggaggctagacctgagggagtcggactgagggattgcaatggaagaggctgtggtggcacctcaaggggagatgaggggaataaggagaccggcgaggacgagacggaagaaaggggcagggaaaggagggggaggaaccaaggatgtgaaaggtgaacagaagggatttgagaagaggaaaggaagaagaaatgaatggctcaggccttggacagtccaacattaaagtcaacactcttgcggtcgcactagtg
>rab13_64:73_2_h-8+shuff
gcttcgatatccgcatgctaattgcctcctattcaccctgaacctggaggctagacctgagggagtcggactgagggattgcaatagaaggggctgtggtggcacctcaaggggagatgaggggaataaggagaccggcgaggacgagacggaagaaaggggcagggaaaggagggggaggaaccaaggatgtgaaaggtgaacagaagggatttgagaagaggaaaggaagaagaaatgaatggctcaggccttggacagtccaacattaaagtcaacactcttgcggtcgcactagtg
>rab13_64:73_3_h-5+shuff
gcttcgatatccgcatgctaattgcctcctattcaccctgaacctggaggctagacctgagggagtcggactgagggattgcagaagtgaaggctgtggtggcacctcaaggggagatgaggggaataaggagaccggcgaggacgagacggaagaaaggggcagggaaaggagggggaggaaccaaggatgtgaaaggtgaacagaagggatttgagaagaggaaaggaagaagaaatgaatggctcaggccttggacagtccaacattaaagtcaacactcttgcggtcgcactagtg
>rab13_65:74_1_h-6+shuff
gcttcgatatccgcatgctaattgcctcctattcaccctgaacctggaggctagacctgagggagtcggactgagggattgcagaaatgagcggtgtggtggcacctcaaggggagatgaggggaataaggagaccggcgaggacgagacggaagaaaggggcagggaaaggagggggaggaaccaaggatgtgaaaggtgaacagaagggatttgagaagaggaaaggaagaagaaatgaatggctcaggccttggacagtccaacattaaagtcaacactcttgcggtcgcactagtg
>rab13_65:74_2_h-7+shuff
gcttcgatatccgcatgctaattgcctcctattcaccctgaacctggaggctagacctgagggagtcggactgagggattgcaggggcaaaatgtgtggtggcacctcaaggggagatgaggggaataaggagaccggcgaggacgagacggaagaaaggggcagggaaaggagggggaggaaccaaggatgtgaaaggtgaacagaagggatttgagaagaggaaaggaagaagaaatgaatggctcaggccttggacagtccaacattaaagtcaacactcttgcggtcgcactagtg
>rab13_65:74_3_h-7+shuff
gcttcgatatccgcatgctaattgcctcctattcaccctgaacctggaggctagacctgagggagtcggactgagggattgcagataaggacggtgtggtggcacctcaaggggagatgaggggaataaggagaccggcgaggacgagacggaagaaaggggcagggaaaggagggggaggaaccaaggatgtgaaaggtgaacagaagggatttgagaagaggaaaggaagaagaaatgaatggctcaggccttggacagtccaacattaaagtcaacactcttgcggtcgcactagtg
>rab13_66:75_1_h-10+shuff
gcttcgatatccgcatgctaattgcctcctattcaccctgaacctggaggctagacctgagggagtcggactgagggattgcagagacagattgggtggtggcacctcaaggggagatgaggggaataaggagaccggcgaggacgagacggaagaaaggggcagggaaaggagggggaggaaccaaggatgtgaaaggtgaacagaagggatttgagaagaggaaaggaagaagaaatgaatggctcaggccttggacagtccaacattaaagtcaacactcttgcggtcgcactagtg
>cdc42_73:82_3_h-6+shuff
gcttcgatatccgcatgctaaggctgggatatgggctctgattgacagggaaggatagaaaagggggagcgaggcaagtgagagaggggagagcgcagagcgggagcaaagggagggaagaggaggtgatgtaatcagaagatggatgctaacccgaaaagaggagagaaggacaaaacatgtgatgaggaggatgcctgagaggggaggggaggagggagagtgaggcaggggagaacccaaacccgagaacttttctctggggtggggcttgggattgctcttgcggtcgcactagtg
>rab13_66:75_2_h-8+shuff
gcttcgatatccgcatgctaattgcctcctattcaccctgaacctggaggctagacctgagggagtcggactgagggattgcagaatcgaagtgggtggtggcacctcaaggggagatgaggggaataaggagaccggcgaggacgagacggaagaaaggggcagggaaaggagggggaggaaccaaggatgtgaaaggtgaacagaagggatttgagaagaggaaaggaagaagaaatgaatggctcaggccttggacagtccaacattaaagtcaacactcttgcggtcgcactagtg
>rab13_66:75_3_h-7+shuff
gcttcgatatccgcatgctaattgcctcctattcaccctgaacctggaggctagacctgagggagtcggactgagggattgcagatcgataaggggtggtggcacctcaaggggagatgaggggaataaggagaccggcgaggacgagacggaagaaaggggcagggaaaggagggggaggaaccaaggatgtgaaaggtgaacagaagggatttgagaagaggaaaggaagaagaaatgaatggctcaggccttggacagtccaacattaaagtcaacactcttgcggtcgcactagtg
>rab13_67:76_1_h-5+shuff
gcttcgatatccgcatgctaattgcctcctattcaccctgaacctggaggctagacctgagggagtcggactgagggattgcagatgggagctagatggtggcacctcaaggggagatgaggggaataaggagaccggcgaggacgagacggaagaaaggggcagggaaaggagggggaggaaccaaggatgtgaaaggtgaacagaagggatttgagaagaggaaaggaagaagaaatgaatggctcaggccttggacagtccaacattaaagtcaacactcttgcggtcgcactagtg
>rab13_67:76_2_h-7+shuff
gcttcgatatccgcatgctaattgcctcctattcaccctgaacctggaggctagacctgagggagtcggactgagggattgcagataggcgggtaatggtggcacctcaaggggagatgaggggaataaggagaccggcgaggacgagacggaagaaaggggcagggaaaggagggggaggaaccaaggatgtgaaaggtgaacagaagggatttgagaagaggaaaggaagaagaaatgaatggctcaggccttggacagtccaacattaaagtcaacactcttgcggtcgcactagtg
>rab13_67:76_3_h-7+shuff
gcttcgatatccgcatgctaattgcctcctattcaccctgaacctggaggctagacctgagggagtcggactgagggattgcagatgaggcgagattggtggcacctcaaggggagatgaggggaataaggagaccggcgaggacgagacggaagaaaggggcagggaaaggagggggaggaaccaaggatgtgaaaggtgaacagaagggatttgagaagaggaaaggaagaagaaatgaatggctcaggccttggacagtccaacattaaagtcaacactcttgcggtcgcactagtg
>rab13_68:77_1_h-7+shuff
gcttcgatatccgcatgctaattgcctcctattcaccctgaacctggaggctagacctgagggagtcggactgagggattgcagatggtatcgaggaggtggcacctcaaggggagatgaggggaataaggagaccggcgaggacgagacggaagaaaggggcagggaaaggagggggaggaaccaaggatgtgaaaggtgaacagaagggatttgagaagaggaaaggaagaagaaatgaatggctcaggccttggacagtccaacattaaagtcaacactcttgcggtcgcactagtg
>rab13_68:77_2_h-5+shuff
gcttcgatatccgcatgctaattgcctcctattcaccctgaacctggaggctagacctgagggagtcggactgagggattgcagatgtgaacagggtggtggcacctcaaggggagatgaggggaataaggagaccggcgaggacgagacggaagaaaggggcagggaaaggagggggaggaaccaaggatgtgaaaggtgaacagaagggatttgagaagaggaaaggaagaagaaatgaatggctcaggccttggacagtccaacattaaagtcaacactcttgcggtcgcactagtg
>rab13_68:77_3_h-7+shuff
gcttcgatatccgcatgctaattgcctcctattcaccctgaacctggaggctagacctgagggagtcggactgagggattgcagatgtggcaggtaaggtggcacctcaaggggagatgaggggaataaggagaccggcgaggacgagacggaagaaaggggcagggaaaggagggggaggaaccaaggatgtgaaaggtgaacagaagggatttgagaagaggaaaggaagaagaaatgaatggctcaggccttggacagtccaacattaaagtcaacactcttgcggtcgcactagtg
>rab13_69:78_1_h-7+shuff
gcttcgatatccgcatgctaattgcctcctattcaccctgaacctggaggctagacctgagggagtcggactgagggattgcagatggaagtcagtgggtggcacctcaaggggagatgaggggaataaggagaccggcgaggacgagacggaagaaaggggcagggaaaggagggggaggaaccaaggatgtgaaaggtgaacagaagggatttgagaagaggaaaggaagaagaaatgaatggctcaggccttggacagtccaacattaaagtcaacactcttgcggtcgcactagtg
>rab13_69:78_2_h-6+shuff
gcttcgatatccgcatgctaattgcctcctattcaccctgaacctggaggctagacctgagggagtcggactgagggattgcagatggcgggaaattggtggcacctcaaggggagatgaggggaataaggagaccggcgaggacgagacggaagaaaggggcagggaaaggagggggaggaaccaaggatgtgaaaggtgaacagaagggatttgagaagaggaaaggaagaagaaatgaatggctcaggccttggacagtccaacattaaagtcaacactcttgcggtcgcactagtg
>cdc42_74:83_1_h-8+shuff
gcttcgatatccgcatgctaaggctgggatatgggctctgattgacagggaaggatagaaaagggggagcgaggcaagtgagagaggggagaacggacgcggggagcaaagggagggaagaggaggtgatgtaatcagaagatggatgctaacccgaaaagaggagagaaggacaaaacatgtgatgaggaggatgcctgagaggggaggggaggagggagagtgaggcaggggagaacccaaacccgagaacttttctctggggtggggcttgggattgctcttgcggtcgcactagtg
>rab13_69:78_3_h-7+shuff
gcttcgatatccgcatgctaattgcctcctattcaccctgaacctggaggctagacctgagggagtcggactgagggattgcagatggatgtaggcaggtggcacctcaaggggagatgaggggaataaggagaccggcgaggacgagacggaagaaaggggcagggaaaggagggggaggaaccaaggatgtgaaaggtgaacagaagggatttgagaagaggaaaggaagaagaaatgaatggctcaggccttggacagtccaacattaaagtcaacactcttgcggtcgcactagtg
>rab13_70:79_1_h-7+shuff
gcttcgatatccgcatgctaattgcctcctattcaccctgaacctggaggctagacctgagggagtcggactgagggattgcagatggggatgctaggatggcacctcaaggggagatgaggggaataaggagaccggcgaggacgagacggaagaaaggggcagggaaaggagggggaggaaccaaggatgtgaaaggtgaacagaagggatttgagaagaggaaaggaagaagaaatgaatggctcaggccttggacagtccaacattaaagtcaacactcttgcggtcgcactagtg
>rab13_70:79_2_h-7+shuff
gcttcgatatccgcatgctaattgcctcctattcaccctgaacctggaggctagacctgagggagtcggactgagggattgcagatgggatgcgtaggatggcacctcaaggggagatgaggggaataaggagaccggcgaggacgagacggaagaaaggggcagggaaaggagggggaggaaccaaggatgtgaaaggtgaacagaagggatttgagaagaggaaaggaagaagaaatgaatggctcaggccttggacagtccaacattaaagtcaacactcttgcggtcgcactagtg
>rab13_70:79_3_h-7+shuff
gcttcgatatccgcatgctaattgcctcctattcaccctgaacctggaggctagacctgagggagtcggactgagggattgcagatgggagggatagcttggcacctcaaggggagatgaggggaataaggagaccggcgaggacgagacggaagaaaggggcagggaaaggagggggaggaaccaaggatgtgaaaggtgaacagaagggatttgagaagaggaaaggaagaagaaatgaatggctcaggccttggacagtccaacattaaagtcaacactcttgcggtcgcactagtg
>rab13_71:80_1_h-8+shuff
gcttcgatatccgcatgctaattgcctcctattcaccctgaacctggaggctagacctgagggagtcggactgagggattgcagatgggacgttagagtgggcacctcaaggggagatgaggggaataaggagaccggcgaggacgagacggaagaaaggggcagggaaaggagggggaggaaccaaggatgtgaaaggtgaacagaagggatttgagaagaggaaaggaagaagaaatgaatggctcaggccttggacagtccaacattaaagtcaacactcttgcggtcgcactagtg
>rab13_71:80_2_h-9+shuff
gcttcgatatccgcatgctaattgcctcctattcaccctgaacctggaggctagacctgagggagtcggactgagggattgcagatgggagtgtgagctaggcacctcaaggggagatgaggggaataaggagaccggcgaggacgagacggaagaaaggggcagggaaaggagggggaggaaccaaggatgtgaaaggtgaacagaagggatttgagaagaggaaaggaagaagaaatgaatggctcaggccttggacagtccaacattaaagtcaacactcttgcggtcgcactagtg
>rab13_71:80_3_h-6+shuff
gcttcgatatccgcatgctaattgcctcctattcaccctgaacctggaggctagacctgagggagtcggactgagggattgcagatgggagtggtatgacggcacctcaaggggagatgaggggaataaggagaccggcgaggacgagacggaagaaaggggcagggaaaggagggggaggaaccaaggatgtgaaaggtgaacagaagggatttgagaagaggaaaggaagaagaaatgaatggctcaggccttggacagtccaacattaaagtcaacactcttgcggtcgcactagtg
>rab13_72:81_1_h-8+shuff
gcttcgatatccgcatgctaattgcctcctattcaccctgaacctggaggctagacctgagggagtcggactgagggattgcagatgggagggtctaggatgcacctcaaggggagatgaggggaataaggagaccggcgaggacgagacggaagaaaggggcagggaaaggagggggaggaaccaaggatgtgaaaggtgaacagaagggatttgagaagaggaaaggaagaagaaatgaatggctcaggccttggacagtccaacattaaagtcaacactcttgcggtcgcactagtg
>rab13_72:81_2_h-6+shuff
gcttcgatatccgcatgctaattgcctcctattcaccctgaacctggaggctagacctgagggagtcggactgagggattgcagatgggagatgagttggcgcacctcaaggggagatgaggggaataaggagaccggcgaggacgagacggaagaaaggggcagggaaaggagggggaggaaccaaggatgtgaaaggtgaacagaagggatttgagaagaggaaaggaagaagaaatgaatggctcaggccttggacagtccaacattaaagtcaacactcttgcggtcgcactagtg
>rab13_72:81_3_h-9+shuff
gcttcgatatccgcatgctaattgcctcctattcaccctgaacctggaggctagacctgagggagtcggactgagggattgcagatgggagtgaggactgtgcacctcaaggggagatgaggggaataaggagaccggcgaggacgagacggaagaaaggggcagggaaaggagggggaggaaccaaggatgtgaaaggtgaacagaagggatttgagaagaggaaaggaagaagaaatgaatggctcaggccttggacagtccaacattaaagtcaacactcttgcggtcgcactagtg
>cdc42_74:83_2_h-6+shuff
gcttcgatatccgcatgctaaggctgggatatgggctctgattgacagggaaggatagaaaagggggagcgaggcaagtgagagaggggagaaccgggcgggagagcaaagggagggaagaggaggtgatgtaatcagaagatggatgctaacccgaaaagaggagagaaggacaaaacatgtgatgaggaggatgcctgagaggggaggggaggagggagagtgaggcaggggagaacccaaacccgagaacttttctctggggtggggcttgggattgctcttgcggtcgcactagtg
>rab13_73:82_1_h-6+shuff
gcttcgatatccgcatgctaattgcctcctattcaccctgaacctggaggctagacctgagggagtcggactgagggattgcagatgggagatgtgagcggtcacctcaaggggagatgaggggaataaggagaccggcgaggacgagacggaagaaaggggcagggaaaggagggggaggaaccaaggatgtgaaaggtgaacagaagggatttgagaagaggaaaggaagaagaaatgaatggctcaggccttggacagtccaacattaaagtcaacactcttgcggtcgcactagtg
>rab13_73:82_2_h-7+shuff
gcttcgatatccgcatgctaattgcctcctattcaccctgaacctggaggctagacctgagggagtcggactgagggattgcagatgggagaggatgcttggcacctcaaggggagatgaggggaataaggagaccggcgaggacgagacggaagaaaggggcagggaaaggagggggaggaaccaaggatgtgaaaggtgaacagaagggatttgagaagaggaaaggaagaagaaatgaatggctcaggccttggacagtccaacattaaagtcaacactcttgcggtcgcactagtg
>rab13_73:82_3_h-7+shuff
gcttcgatatccgcatgctaattgcctcctattcaccctgaacctggaggctagacctgagggagtcggactgagggattgcagatgggagaggtgcatggtcacctcaaggggagatgaggggaataaggagaccggcgaggacgagacggaagaaaggggcagggaaaggagggggaggaaccaaggatgtgaaaggtgaacagaagggatttgagaagaggaaaggaagaagaaatgaatggctcaggccttggacagtccaacattaaagtcaacactcttgcggtcgcactagtg
>rab13_74:83_1_h-7+shuff
gcttcgatatccgcatgctaattgcctcctattcaccctgaacctggaggctagacctgagggagtcggactgagggattgcagatgggagaatgttcgggcgacctcaaggggagatgaggggaataaggagaccggcgaggacgagacggaagaaaggggcagggaaaggagggggaggaaccaaggatgtgaaaggtgaacagaagggatttgagaagaggaaaggaagaagaaatgaatggctcaggccttggacagtccaacattaaagtcaacactcttgcggtcgcactagtg
>rab13_74:83_2_h-7+shuff
gcttcgatatccgcatgctaattgcctcctattcaccctgaacctggaggctagacctgagggagtcggactgagggattgcagatgggagaatttggcggcgacctcaaggggagatgaggggaataaggagaccggcgaggacgagacggaagaaaggggcagggaaaggagggggaggaaccaaggatgtgaaaggtgaacagaagggatttgagaagaggaaaggaagaagaaatgaatggctcaggccttggacagtccaacattaaagtcaacactcttgcggtcgcactagtg
>rab13_74:83_3_h-6+shuff
gcttcgatatccgcatgctaattgcctcctattcaccctgaacctggaggctagacctgagggagtcggactgagggattgcagatgggagaagtttcgggcgacctcaaggggagatgaggggaataaggagaccggcgaggacgagacggaagaaaggggcagggaaaggagggggaggaaccaaggatgtgaaaggtgaacagaagggatttgagaagaggaaaggaagaagaaatgaatggctcaggccttggacagtccaacattaaagtcaacactcttgcggtcgcactagtg
>rab13_75:84_1_h-6+shuff
gcttcgatatccgcatgctaattgcctcctattcaccctgaacctggaggctagacctgagggagtcggactgagggattgcagatgggagaactctgggtaggcctcaaggggagatgaggggaataaggagaccggcgaggacgagacggaagaaaggggcagggaaaggagggggaggaaccaaggatgtgaaaggtgaacagaagggatttgagaagaggaaaggaagaagaaatgaatggctcaggccttggacagtccaacattaaagtcaacactcttgcggtcgcactagtg
>rab13_75:84_2_h-7+shuff
gcttcgatatccgcatgctaattgcctcctattcaccctgaacctggaggctagacctgagggagtcggactgagggattgcagatgggagaactagttcggggcctcaaggggagatgaggggaataaggagaccggcgaggacgagacggaagaaaggggcagggaaaggagggggaggaaccaaggatgtgaaaggtgaacagaagggatttgagaagaggaaaggaagaagaaatgaatggctcaggccttggacagtccaacattaaagtcaacactcttgcggtcgcactagtg
>rab13_75:84_3_h-6+shuff
gcttcgatatccgcatgctaattgcctcctattcaccctgaacctggaggctagacctgagggagtcggactgagggattgcagatgggagaacgtggtaggctcctcaaggggagatgaggggaataaggagaccggcgaggacgagacggaagaaaggggcagggaaaggagggggaggaaccaaggatgtgaaaggtgaacagaagggatttgagaagaggaaaggaagaagaaatgaatggctcaggccttggacagtccaacattaaagtcaacactcttgcggtcgcactagtg
>rab13_76:85_1_h-6+shuff
gcttcgatatccgcatgctaattgcctcctattcaccctgaacctggaggctagacctgagggagtcggactgagggattgcagatgggagaacttatgcggcggctcaaggggagatgaggggaataaggagaccggcgaggacgagacggaagaaaggggcagggaaaggagggggaggaaccaaggatgtgaaaggtgaacagaagggatttgagaagaggaaaggaagaagaaatgaatggctcaggccttggacagtccaacattaaagtcaacactcttgcggtcgcactagtg
>cdc42_74:83_3_h-5+shuff
gcttcgatatccgcatgctaaggctgggatatgggctctgattgacagggaaggatagaaaagggggagcgaggcaagtgagagaggggagaaggccggggacgagcaaagggagggaagaggaggtgatgtaatcagaagatggatgctaacccgaaaagaggagagaaggacaaaacatgtgatgaggaggatgcctgagaggggaggggaggagggagagtgaggcaggggagaacccaaacccgagaacttttctctggggtggggcttgggattgctcttgcggtcgcactagtg
>rab13_76:85_2_h-9+shuff
gcttcgatatccgcatgctaattgcctcctattcaccctgaacctggaggctagacctgagggagtcggactgagggattgcagatgggagaactcggtgtcggactcaaggggagatgaggggaataaggagaccggcgaggacgagacggaagaaaggggcagggaaaggagggggaggaaccaaggatgtgaaaggtgaacagaagggatttgagaagaggaaaggaagaagaaatgaatggctcaggccttggacagtccaacattaaagtcaacactcttgcggtcgcactagtg
>rab13_76:85_3_h-7+shuff
gcttcgatatccgcatgctaattgcctcctattcaccctgaacctggaggctagacctgagggagtcggactgagggattgcagatgggagaactttaggcggcgctcaaggggagatgaggggaataaggagaccggcgaggacgagacggaagaaaggggcagggaaaggagggggaggaaccaaggatgtgaaaggtgaacagaagggatttgagaagaggaaaggaagaagaaatgaatggctcaggccttggacagtccaacattaaagtcaacactcttgcggtcgcactagtg
>rab13_77:86_1_h-8+shuff
gcttcgatatccgcatgctaattgcctcctattcaccctgaacctggaggctagacctgagggagtcggactgagggattgcagatgggagaactgcggccattggtcaaggggagatgaggggaataaggagaccggcgaggacgagacggaagaaaggggcagggaaaggagggggaggaaccaaggatgtgaaaggtgaacagaagggatttgagaagaggaaaggaagaagaaatgaatggctcaggccttggacagtccaacattaaagtcaacactcttgcggtcgcactagtg
>rab13_77:86_2_h-5+shuff
gcttcgatatccgcatgctaattgcctcctattcaccctgaacctggaggctagacctgagggagtcggactgagggattgcagatgggagaactgcgctggctagtcaaggggagatgaggggaataaggagaccggcgaggacgagacggaagaaaggggcagggaaaggagggggaggaaccaaggatgtgaaaggtgaacagaagggatttgagaagaggaaaggaagaagaaatgaatggctcaggccttggacagtccaacattaaagtcaacactcttgcggtcgcactagtg
>rab13_77:86_3_h-7+shuff
gcttcgatatccgcatgctaattgcctcctattcaccctgaacctggaggctagacctgagggagtcggactgagggattgcagatgggagaactgctgtcaggcgtcaaggggagatgaggggaataaggagaccggcgaggacgagacggaagaaaggggcagggaaaggagggggaggaaccaaggatgtgaaaggtgaacagaagggatttgagaagaggaaaggaagaagaaatgaatggctcaggccttggacagtccaacattaaagtcaacactcttgcggtcgcactagtg
>rab13_78:87_1_h-9+shuff
gcttcgatatccgcatgctaattgcctcctattcaccctgaacctggaggctagacctgagggagtcggactgagggattgcagatgggagaactgttgccagctggcaaggggagatgaggggaataaggagaccggcgaggacgagacggaagaaaggggcagggaaaggagggggaggaaccaaggatgtgaaaggtgaacagaagggatttgagaagaggaaaggaagaagaaatgaatggctcaggccttggacagtccaacattaaagtcaacactcttgcggtcgcactagtg
>rab13_78:87_2_h-7+shuff
gcttcgatatccgcatgctaattgcctcctattcaccctgaacctggaggctagacctgagggagtcggactgagggattgcagatgggagaactgttggtacccggcaaggggagatgaggggaataaggagaccggcgaggacgagacggaagaaaggggcagggaaaggagggggaggaaccaaggatgtgaaaggtgaacagaagggatttgagaagaggaaaggaagaagaaatgaatggctcaggccttggacagtccaacattaaagtcaacactcttgcggtcgcactagtg
>rab13_78:87_3_h-6+shuff
gcttcgatatccgcatgctaattgcctcctattcaccctgaacctggaggctagacctgagggagtcggactgagggattgcagatgggagaactgtcattgggccgcaaggggagatgaggggaataaggagaccggcgaggacgagacggaagaaaggggcagggaaaggagggggaggaaccaaggatgtgaaaggtgaacagaagggatttgagaagaggaaaggaagaagaaatgaatggctcaggccttggacagtccaacattaaagtcaacactcttgcggtcgcactagtg
>rab13_79:88_1_h-8+shuff
gcttcgatatccgcatgctaattgcctcctattcaccctgaacctggaggctagacctgagggagtcggactgagggattgcagatgggagaactgtgccgcgtgtacaaggggagatgaggggaataaggagaccggcgaggacgagacggaagaaaggggcagggaaaggagggggaggaaccaaggatgtgaaaggtgaacagaagggatttgagaagaggaaaggaagaagaaatgaatggctcaggccttggacagtccaacattaaagtcaacactcttgcggtcgcactagtg
>rab13_79:88_2_h-5+shuff
gcttcgatatccgcatgctaattgcctcctattcaccctgaacctggaggctagacctgagggagtcggactgagggattgcagatgggagaactgtgtcggccagtcaaggggagatgaggggaataaggagaccggcgaggacgagacggaagaaaggggcagggaaaggagggggaggaaccaaggatgtgaaaggtgaacagaagggatttgagaagaggaaaggaagaagaaatgaatggctcaggccttggacagtccaacattaaagtcaacactcttgcggtcgcactagtg
>cdc42_33:37_2_h-3+shuff
gcttcgatatccgcatgctaaggctgggatatgggctctgattgacagggaaagtgagaaaagggggagcgaggcaagtgagagaggggagaaggcggcgacggagcaaagggagggaagaggaggtgatgtaatcagaagatggatgctaacccgaaaagaggagagaaggacaaaacatgtgatgaggaggatgcctgagaggggaggggaggagggagagtgaggcaggggagaacccaaacccgagaacttttctctggggtggggcttgggattgctcttgcggtcgcactagtg
>cdc42_75:84_1_h-7+shuff
gcttcgatatccgcatgctaaggctgggatatgggctctgattgacagggaaggatagaaaagggggagcgaggcaagtgagagaggggagaagcggggacgcgagcaaagggagggaagaggaggtgatgtaatcagaagatggatgctaacccgaaaagaggagagaaggacaaaacatgtgatgaggaggatgcctgagaggggaggggaggagggagagtgaggcaggggagaacccaaacccgagaacttttctctggggtggggcttgggattgctcttgcggtcgcactagtg
>rab13_79:88_3_h-8+shuff
gcttcgatatccgcatgctaattgcctcctattcaccctgaacctggaggctagacctgagggagtcggactgagggattgcagatgggagaactgtgccgtccggataaggggagatgaggggaataaggagaccggcgaggacgagacggaagaaaggggcagggaaaggagggggaggaaccaaggatgtgaaaggtgaacagaagggatttgagaagaggaaaggaagaagaaatgaatggctcaggccttggacagtccaacattaaagtcaacactcttgcggtcgcactagtg
>rab13_80:89_1_h-8+shuff
gcttcgatatccgcatgctaattgcctcctattcaccctgaacctggaggctagacctgagggagtcggactgagggattgcagatgggagaactgtggcaatggccctaggggagatgaggggaataaggagaccggcgaggacgagacggaagaaaggggcagggaaaggagggggaggaaccaaggatgtgaaaggtgaacagaagggatttgagaagaggaaaggaagaagaaatgaatggctcaggccttggacagtccaacattaaagtcaacactcttgcggtcgcactagtg
>rab13_80:89_2_h-6+shuff
gcttcgatatccgcatgctaattgcctcctattcaccctgaacctggaggctagacctgagggagtcggactgagggattgcagatgggagaactgtggtccgagctacaggggagatgaggggaataaggagaccggcgaggacgagacggaagaaaggggcagggaaaggagggggaggaaccaaggatgtgaaaggtgaacagaagggatttgagaagaggaaaggaagaagaaatgaatggctcaggccttggacagtccaacattaaagtcaacactcttgcggtcgcactagtg
>rab13_80:89_3_h-7+shuff
gcttcgatatccgcatgctaattgcctcctattcaccctgaacctggaggctagacctgagggagtcggactgagggattgcagatgggagaactgtggcgcagtctacaggggagatgaggggaataaggagaccggcgaggacgagacggaagaaaggggcagggaaaggagggggaggaaccaaggatgtgaaaggtgaacagaagggatttgagaagaggaaaggaagaagaaatgaatggctcaggccttggacagtccaacattaaagtcaacactcttgcggtcgcactagtg
>rab13_81:90_1_h-5+shuff
gcttcgatatccgcatgctaattgcctcctattcaccctgaacctggaggctagacctgagggagtcggactgagggattgcagatgggagaactgtggtcgcaacacgtggggagatgaggggaataaggagaccggcgaggacgagacggaagaaaggggcagggaaaggagggggaggaaccaaggatgtgaaaggtgaacagaagggatttgagaagaggaaaggaagaagaaatgaatggctcaggccttggacagtccaacattaaagtcaacactcttgcggtcgcactagtg
>rab13_81:90_2_h-8+shuff
gcttcgatatccgcatgctaattgcctcctattcaccctgaacctggaggctagacctgagggagtcggactgagggattgcagatgggagaactgtggtgcgctacaacggggagatgaggggaataaggagaccggcgaggacgagacggaagaaaggggcagggaaaggagggggaggaaccaaggatgtgaaaggtgaacagaagggatttgagaagaggaaaggaagaagaaatgaatggctcaggccttggacagtccaacattaaagtcaacactcttgcggtcgcactagtg
>rab13_81:90_3_h-8+shuff
gcttcgatatccgcatgctaattgcctcctattcaccctgaacctggaggctagacctgagggagtcggactgagggattgcagatgggagaactgtggttcccgagaacggggagatgaggggaataaggagaccggcgaggacgagacggaagaaaggggcagggaaaggagggggaggaaccaaggatgtgaaaggtgaacagaagggatttgagaagaggaaaggaagaagaaatgaatggctcaggccttggacagtccaacattaaagtcaacactcttgcggtcgcactagtg
>rab13_82:91_1_h-6+shuff
gcttcgatatccgcatgctaattgcctcctattcaccctgaacctggaggctagacctgagggagtcggactgagggattgcagatgggagaactgtggtggcgtaaccacgggagatgaggggaataaggagaccggcgaggacgagacggaagaaaggggcagggaaaggagggggaggaaccaaggatgtgaaaggtgaacagaagggatttgagaagaggaaaggaagaagaaatgaatggctcaggccttggacagtccaacattaaagtcaacactcttgcggtcgcactagtg
>rab13_82:91_2_h-5+shuff
gcttcgatatccgcatgctaattgcctcctattcaccctgaacctggaggctagacctgagggagtcggactgagggattgcagatgggagaactgtggtgagtccaccaggggagatgaggggaataaggagaccggcgaggacgagacggaagaaaggggcagggaaaggagggggaggaaccaaggatgtgaaaggtgaacagaagggatttgagaagaggaaaggaagaagaaatgaatggctcaggccttggacagtccaacattaaagtcaacactcttgcggtcgcactagtg
>rab13_82:91_3_h-9+shuff
gcttcgatatccgcatgctaattgcctcctattcaccctgaacctggaggctagacctgagggagtcggactgagggattgcagatgggagaactgtggtgccgataagccgggagatgaggggaataaggagaccggcgaggacgagacggaagaaaggggcagggaaaggagggggaggaaccaaggatgtgaaaggtgaacagaagggatttgagaagaggaaaggaagaagaaatgaatggctcaggccttggacagtccaacattaaagtcaacactcttgcggtcgcactagtg
>cdc42_75:84_2_h-5+shuff
gcttcgatatccgcatgctaaggctgggatatgggctctgattgacagggaaggatagaaaagggggagcgaggcaagtgagagaggggagaagcagggcgcggagcaaagggagggaagaggaggtgatgtaatcagaagatggatgctaacccgaaaagaggagagaaggacaaaacatgtgatgaggaggatgcctgagaggggaggggaggagggagagtgaggcaggggagaacccaaacccgagaacttttctctggggtggggcttgggattgctcttgcggtcgcactagtg
>rab13_83:92_1_h-5+shuff
gcttcgatatccgcatgctaattgcctcctattcaccctgaacctggaggctagacctgagggagtcggactgagggattgcagatgggagaactgtggtggtacccagacgggagatgaggggaataaggagaccggcgaggacgagacggaagaaaggggcagggaaaggagggggaggaaccaaggatgtgaaaggtgaacagaagggatttgagaagaggaaaggaagaagaaatgaatggctcaggccttggacagtccaacattaaagtcaacactcttgcggtcgcactagtg
>rab13_83:92_2_h-6+shuff
gcttcgatatccgcatgctaattgcctcctattcaccctgaacctggaggctagacctgagggagtcggactgagggattgcagatgggagaactgtggtggtgcccacagaggagatgaggggaataaggagaccggcgaggacgagacggaagaaaggggcagggaaaggagggggaggaaccaaggatgtgaaaggtgaacagaagggatttgagaagaggaaaggaagaagaaatgaatggctcaggccttggacagtccaacattaaagtcaacactcttgcggtcgcactagtg
>rab13_83:92_3_h-6+shuff
gcttcgatatccgcatgctaattgcctcctattcaccctgaacctggaggctagacctgagggagtcggactgagggattgcagatgggagaactgtggtggcgatacaccgggagatgaggggaataaggagaccggcgaggacgagacggaagaaaggggcagggaaaggagggggaggaaccaaggatgtgaaaggtgaacagaagggatttgagaagaggaaaggaagaagaaatgaatggctcaggccttggacagtccaacattaaagtcaacactcttgcggtcgcactagtg
>rab13_84:93_1_h-9+shuff
gcttcgatatccgcatgctaattgcctcctattcaccctgaacctggaggctagacctgagggagtcggactgagggattgcagatgggagaactgtggtggctagcacgacggagatgaggggaataaggagaccggcgaggacgagacggaagaaaggggcagggaaaggagggggaggaaccaaggatgtgaaaggtgaacagaagggatttgagaagaggaaaggaagaagaaatgaatggctcaggccttggacagtccaacattaaagtcaacactcttgcggtcgcactagtg
>rab13_84:93_2_h-8+shuff
gcttcgatatccgcatgctaattgcctcctattcaccctgaacctggaggctagacctgagggagtcggactgagggattgcagatgggagaactgtggtggccgacgcatgagagatgaggggaataaggagaccggcgaggacgagacggaagaaaggggcagggaaaggagggggaggaaccaaggatgtgaaaggtgaacagaagggatttgagaagaggaaaggaagaagaaatgaatggctcaggccttggacagtccaacattaaagtcaacactcttgcggtcgcactagtg
>rab13_84:93_3_h-8+shuff
gcttcgatatccgcatgctaattgcctcctattcaccctgaacctggaggctagacctgagggagtcggactgagggattgcagatgggagaactgtggtggctgccgagcaagagatgaggggaataaggagaccggcgaggacgagacggaagaaaggggcagggaaaggagggggaggaaccaaggatgtgaaaggtgaacagaagggatttgagaagaggaaaggaagaagaaatgaatggctcaggccttggacagtccaacattaaagtcaacactcttgcggtcgcactagtg
>rab13_85:94_1_h-9+shuff
gcttcgatatccgcatgctaattgcctcctattcaccctgaacctggaggctagacctgagggagtcggactgagggattgcagatgggagaactgtggtggcaggatgcccagagatgaggggaataaggagaccggcgaggacgagacggaagaaaggggcagggaaaggagggggaggaaccaaggatgtgaaaggtgaacagaagggatttgagaagaggaaaggaagaagaaatgaatggctcaggccttggacagtccaacattaaagtcaacactcttgcggtcgcactagtg
>rab13_85:94_2_h-6+shuff
gcttcgatatccgcatgctaattgcctcctattcaccctgaacctggaggctagacctgagggagtcggactgagggattgcagatgggagaactgtggtggcacgacgcgtagagatgaggggaataaggagaccggcgaggacgagacggaagaaaggggcagggaaaggagggggaggaaccaaggatgtgaaaggtgaacagaagggatttgagaagaggaaaggaagaagaaatgaatggctcaggccttggacagtccaacattaaagtcaacactcttgcggtcgcactagtg
>rab13_85:94_3_h-6+shuff
gcttcgatatccgcatgctaattgcctcctattcaccctgaacctggaggctagacctgagggagtcggactgagggattgcagatgggagaactgtggtggcaccggtcagagagatgaggggaataaggagaccggcgaggacgagacggaagaaaggggcagggaaaggagggggaggaaccaaggatgtgaaaggtgaacagaagggatttgagaagaggaaaggaagaagaaatgaatggctcaggccttggacagtccaacattaaagtcaacactcttgcggtcgcactagtg
>rab13_86:95_1_h-7+shuff
gcttcgatatccgcatgctaattgcctcctattcaccctgaacctggaggctagacctgagggagtcggactgagggattgcagatgggagaactgtggtggcacggaacatggcgatgaggggaataaggagaccggcgaggacgagacggaagaaaggggcagggaaaggagggggaggaaccaaggatgtgaaaggtgaacagaagggatttgagaagaggaaaggaagaagaaatgaatggctcaggccttggacagtccaacattaaagtcaacactcttgcggtcgcactagtg
>cdc42_75:84_3_h-6+shuff
gcttcgatatccgcatgctaaggctgggatatgggctctgattgacagggaaggatagaaaagggggagcgaggcaagtgagagaggggagaagaggccggggcagcaaagggagggaagaggaggtgatgtaatcagaagatggatgctaacccgaaaagaggagagaaggacaaaacatgtgatgaggaggatgcctgagaggggaggggaggagggagagtgaggcaggggagaacccaaacccgagaacttttctctggggtggggcttgggattgctcttgcggtcgcactagtg
>rab13_86:95_2_h-9+shuff
gcttcgatatccgcatgctaattgcctcctattcaccctgaacctggaggctagacctgagggagtcggactgagggattgcagatgggagaactgtggtggcacacaggctagggatgaggggaataaggagaccggcgaggacgagacggaagaaaggggcagggaaaggagggggaggaaccaaggatgtgaaaggtgaacagaagggatttgagaagaggaaaggaagaagaaatgaatggctcaggccttggacagtccaacattaaagtcaacactcttgcggtcgcactagtg
>rab13_86:95_3_h-6+shuff
gcttcgatatccgcatgctaattgcctcctattcaccctgaacctggaggctagacctgagggagtcggactgagggattgcagatgggagaactgtggtggcaccagcgtgagagatgaggggaataaggagaccggcgaggacgagacggaagaaaggggcagggaaaggagggggaggaaccaaggatgtgaaaggtgaacagaagggatttgagaagaggaaaggaagaagaaatgaatggctcaggccttggacagtccaacattaaagtcaacactcttgcggtcgcactagtg
>rab13_87:96_1_h-6+shuff
gcttcgatatccgcatgctaattgcctcctattcaccctgaacctggaggctagacctgagggagtcggactgagggattgcagatgggagaactgtggtggcaccgggagctaagatgaggggaataaggagaccggcgaggacgagacggaagaaaggggcagggaaaggagggggaggaaccaaggatgtgaaaggtgaacagaagggatttgagaagaggaaaggaagaagaaatgaatggctcaggccttggacagtccaacattaaagtcaacactcttgcggtcgcactagtg
>rab13_87:96_2_h-9+shuff
gcttcgatatccgcatgctaattgcctcctattcaccctgaacctggaggctagacctgagggagtcggactgagggattgcagatgggagaactgtggtggcaccgggcataaggatgaggggaataaggagaccggcgaggacgagacggaagaaaggggcagggaaaggagggggaggaaccaaggatgtgaaaggtgaacagaagggatttgagaagaggaaaggaagaagaaatgaatggctcaggccttggacagtccaacattaaagtcaacactcttgcggtcgcactagtg
>rab13_87:96_3_h-5+shuff
gcttcgatatccgcatgctaattgcctcctattcaccctgaacctggaggctagacctgagggagtcggactgagggattgcagatgggagaactgtggtggcaccagaggggtacatgaggggaataaggagaccggcgaggacgagacggaagaaaggggcagggaaaggagggggaggaaccaaggatgtgaaaggtgaacagaagggatttgagaagaggaaaggaagaagaaatgaatggctcaggccttggacagtccaacattaaagtcaacactcttgcggtcgcactagtg
>rab13_88:97_1_h-7+shuff
gcttcgatatccgcatgctaattgcctcctattcaccctgaacctggaggctagacctgagggagtcggactgagggattgcagatgggagaactgtggtggcacctggaagagcagtgaggggaataaggagaccggcgaggacgagacggaagaaaggggcagggaaaggagggggaggaaccaaggatgtgaaaggtgaacagaagggatttgagaagaggaaaggaagaagaaatgaatggctcaggccttggacagtccaacattaaagtcaacactcttgcggtcgcactagtg
>rab13_88:97_2_h-7+shuff
gcttcgatatccgcatgctaattgcctcctattcaccctgaacctggaggctagacctgagggagtcggactgagggattgcagatgggagaactgtggtggcacctggcaagggaatgaggggaataaggagaccggcgaggacgagacggaagaaaggggcagggaaaggagggggaggaaccaaggatgtgaaaggtgaacagaagggatttgagaagaggaaaggaagaagaaatgaatggctcaggccttggacagtccaacattaaagtcaacactcttgcggtcgcactagtg
>rab13_88:97_3_h-7+shuff
gcttcgatatccgcatgctaattgcctcctattcaccctgaacctggaggctagacctgagggagtcggactgagggattgcagatgggagaactgtggtggcacctggaaaagcggtgaggggaataaggagaccggcgaggacgagacggaagaaaggggcagggaaaggagggggaggaaccaaggatgtgaaaggtgaacagaagggatttgagaagaggaaaggaagaagaaatgaatggctcaggccttggacagtccaacattaaagtcaacactcttgcggtcgcactagtg
>rab13_89:98_1_h-8+shuff
gcttcgatatccgcatgctaattgcctcctattcaccctgaacctggaggctagacctgagggagtcggactgagggattgcagatgggagaactgtggtggcacctcggtaaaggaggaggggaataaggagaccggcgaggacgagacggaagaaaggggcagggaaaggagggggaggaaccaaggatgtgaaaggtgaacagaagggatttgagaagaggaaaggaagaagaaatgaatggctcaggccttggacagtccaacattaaagtcaacactcttgcggtcgcactagtg
>rab13_89:98_2_h-7+shuff
gcttcgatatccgcatgctaattgcctcctattcaccctgaacctggaggctagacctgagggagtcggactgagggattgcagatgggagaactgtggtggcacctcaggagagtgagaggggaataaggagaccggcgaggacgagacggaagaaaggggcagggaaaggagggggaggaaccaaggatgtgaaaggtgaacagaagggatttgagaagaggaaaggaagaagaaatgaatggctcaggccttggacagtccaacattaaagtcaacactcttgcggtcgcactagtg
>cdc42_76:85_1_h-6+shuff
gcttcgatatccgcatgctaaggctgggatatgggctctgattgacagggaaggatagaaaagggggagcgaggcaagtgagagaggggagaaggggacggacgcgcaaagggagggaagaggaggtgatgtaatcagaagatggatgctaacccgaaaagaggagagaaggacaaaacatgtgatgaggaggatgcctgagaggggaggggaggagggagagtgaggcaggggagaacccaaacccgagaacttttctctggggtggggcttgggattgctcttgcggtcgcactagtg
>rab13_89:98_3_h-5+shuff
gcttcgatatccgcatgctaattgcctcctattcaccctgaacctggaggctagacctgagggagtcggactgagggattgcagatgggagaactgtggtggcacctctaaggaaggggaggggaataaggagaccggcgaggacgagacggaagaaaggggcagggaaaggagggggaggaaccaaggatgtgaaaggtgaacagaagggatttgagaagaggaaaggaagaagaaatgaatggctcaggccttggacagtccaacattaaagtcaacactcttgcggtcgcactagtg
>rab13_90:99_1_h-7+shuff
gcttcgatatccgcatgctaattgcctcctattcaccctgaacctggaggctagacctgagggagtcggactgagggattgcagatgggagaactgtggtggcacctcataagagggggaggggaataaggagaccggcgaggacgagacggaagaaaggggcagggaaaggagggggaggaaccaaggatgtgaaaggtgaacagaagggatttgagaagaggaaaggaagaagaaatgaatggctcaggccttggacagtccaacattaaagtcaacactcttgcggtcgcactagtg
>rab13_90:99_2_h-7+shuff
gcttcgatatccgcatgctaattgcctcctattcaccctgaacctggaggctagacctgagggagtcggactgagggattgcagatgggagaactgtggtggcacctcaggaaggatggaggggaataaggagaccggcgaggacgagacggaagaaaggggcagggaaaggagggggaggaaccaaggatgtgaaaggtgaacagaagggatttgagaagaggaaaggaagaagaaatgaatggctcaggccttggacagtccaacattaaagtcaacactcttgcggtcgcactagtg
>rab13_90:99_3_h-6+shuff
gcttcgatatccgcatgctaattgcctcctattcaccctgaacctggaggctagacctgagggagtcggactgagggattgcagatgggagaactgtggtggcacctcaggagtggagaaggggaataaggagaccggcgaggacgagacggaagaaaggggcagggaaaggagggggaggaaccaaggatgtgaaaggtgaacagaagggatttgagaagaggaaaggaagaagaaatgaatggctcaggccttggacagtccaacattaaagtcaacactcttgcggtcgcactagtg
>rab13_91:100_1_h-6+shuff
gcttcgatatccgcatgctaattgcctcctattcaccctgaacctggaggctagacctgagggagtcggactgagggattgcagatgggagaactgtggtggcacctcaagtagaaggggggggaataaggagaccggcgaggacgagacggaagaaaggggcagggaaaggagggggaggaaccaaggatgtgaaaggtgaacagaagggatttgagaagaggaaaggaagaagaaatgaatggctcaggccttggacagtccaacattaaagtcaacactcttgcggtcgcactagtg
>rab13_91:100_2_h-5+shuff
gcttcgatatccgcatgctaattgcctcctattcaccctgaacctggaggctagacctgagggagtcggactgagggattgcagatgggagaactgtggtggcacctcaagggaaggatgggggaataaggagaccggcgaggacgagacggaagaaaggggcagggaaaggagggggaggaaccaaggatgtgaaaggtgaacagaagggatttgagaagaggaaaggaagaagaaatgaatggctcaggccttggacagtccaacattaaagtcaacactcttgcggtcgcactagtg
>rab13_91:100_3_h-8+shuff
gcttcgatatccgcatgctaattgcctcctattcaccctgaacctggaggctagacctgagggagtcggactgagggattgcagatgggagaactgtggtggcacctcaagagtgaggagggggaataaggagaccggcgaggacgagacggaagaaaggggcagggaaaggagggggaggaaccaaggatgtgaaaggtgaacagaagggatttgagaagaggaaaggaagaagaaatgaatggctcaggccttggacagtccaacattaaagtcaacactcttgcggtcgcactagtg
>rab13_92:101_1_h-5+shuff
gcttcgatatccgcatgctaattgcctcctattcaccctgaacctggaggctagacctgagggagtcggactgagggattgcagatgggagaactgtggtggcacctcaaggggggaaagtgggaataaggagaccggcgaggacgagacggaagaaaggggcagggaaaggagggggaggaaccaaggatgtgaaaggtgaacagaagggatttgagaagaggaaaggaagaagaaatgaatggctcaggccttggacagtccaacattaaagtcaacactcttgcggtcgcactagtg
>rab13_92:101_2_h-5+shuff
gcttcgatatccgcatgctaattgcctcctattcaccctgaacctggaggctagacctgagggagtcggactgagggattgcagatgggagaactgtggtggcacctcaagggagggataggggaataaggagaccggcgaggacgagacggaagaaaggggcagggaaaggagggggaggaaccaaggatgtgaaaggtgaacagaagggatttgagaagaggaaaggaagaagaaatgaatggctcaggccttggacagtccaacattaaagtcaacactcttgcggtcgcactagtg
>rab13_92:101_3_h-6+shuff
gcttcgatatccgcatgctaattgcctcctattcaccctgaacctggaggctagacctgagggagtcggactgagggattgcagatgggagaactgtggtggcacctcaagggggaggtaagggaataaggagaccggcgaggacgagacggaagaaaggggcagggaaaggagggggaggaaccaaggatgtgaaaggtgaacagaagggatttgagaagaggaaaggaagaagaaatgaatggctcaggccttggacagtccaacattaaagtcaacactcttgcggtcgcactagtg
>cdc42_76:85_2_h-7+shuff
gcttcgatatccgcatgctaaggctgggatatgggctctgattgacagggaaggatagaaaagggggagcgaggcaagtgagagaggggagaagggcacggacgggcaaagggagggaagaggaggtgatgtaatcagaagatggatgctaacccgaaaagaggagagaaggacaaaacatgtgatgaggaggatgcctgagaggggaggggaggagggagagtgaggcaggggagaacccaaacccgagaacttttctctggggtggggcttgggattgctcttgcggtcgcactagtg
>rab13_93:102_1_h-6+shuff
gcttcgatatccgcatgctaattgcctcctattcaccctgaacctggaggctagacctgagggagtcggactgagggattgcagatgggagaactgtggtggcacctcaagggtggagaggaggaataaggagaccggcgaggacgagacggaagaaaggggcagggaaaggagggggaggaaccaaggatgtgaaaggtgaacagaagggatttgagaagaggaaaggaagaagaaatgaatggctcaggccttggacagtccaacattaaagtcaacactcttgcggtcgcactagtg
>rab13_93:102_2_h-6+shuff
gcttcgatatccgcatgctaattgcctcctattcaccctgaacctggaggctagacctgagggagtcggactgagggattgcagatgggagaactgtggtggcacctcaaggaagggtggagggaataaggagaccggcgaggacgagacggaagaaaggggcagggaaaggagggggaggaaccaaggatgtgaaaggtgaacagaagggatttgagaagaggaaaggaagaagaaatgaatggctcaggccttggacagtccaacattaaagtcaacactcttgcggtcgcactagtg
>rab13_93:102_3_h-7+shuff
gcttcgatatccgcatgctaattgcctcctattcaccctgaacctggaggctagacctgagggagtcggactgagggattgcagatgggagaactgtggtggcacctcaagggtgagaggagggaataaggagaccggcgaggacgagacggaagaaaggggcagggaaaggagggggaggaaccaaggatgtgaaaggtgaacagaagggatttgagaagaggaaaggaagaagaaatgaatggctcaggccttggacagtccaacattaaagtcaacactcttgcggtcgcactagtg
>rab13_94:103_1_h-6+shuff
gcttcgatatccgcatgctaattgcctcctattcaccctgaacctggaggctagacctgagggagtcggactgagggattgcagatgggagaactgtggtggcacctcaagggggggtagaaggaataaggagaccggcgaggacgagacggaagaaaggggcagggaaaggagggggaggaaccaaggatgtgaaaggtgaacagaagggatttgagaagaggaaaggaagaagaaatgaatggctcaggccttggacagtccaacattaaagtcaacactcttgcggtcgcactagtg
>rab13_94:103_2_h-5+shuff
gcttcgatatccgcatgctaattgcctcctattcaccctgaacctggaggctagacctgagggagtcggactgagggattgcagatgggagaactgtggtggcacctcaaggggtggggagaagaataaggagaccggcgaggacgagacggaagaaaggggcagggaaaggagggggaggaaccaaggatgtgaaaggtgaacagaagggatttgagaagaggaaaggaagaagaaatgaatggctcaggccttggacagtccaacattaaagtcaacactcttgcggtcgcactagtg
>rab13_94:103_3_h-5+shuff
gcttcgatatccgcatgctaattgcctcctattcaccctgaacctggaggctagacctgagggagtcggactgagggattgcagatgggagaactgtggtggcacctcaagggtgggagaagggaataaggagaccggcgaggacgagacggaagaaaggggcagggaaaggagggggaggaaccaaggatgtgaaaggtgaacagaagggatttgagaagaggaaaggaagaagaaatgaatggctcaggccttggacagtccaacattaaagtcaacactcttgcggtcgcactagtg
>rab13_95:104_1_h-6+shuff
gcttcgatatccgcatgctaattgcctcctattcaccctgaacctggaggctagacctgagggagtcggactgagggattgcagatgggagaactgtggtggcacctcaaggggggagtgggaaaataaggagaccggcgaggacgagacggaagaaaggggcagggaaaggagggggaggaaccaaggatgtgaaaggtgaacagaagggatttgagaagaggaaaggaagaagaaatgaatggctcaggccttggacagtccaacattaaagtcaacactcttgcggtcgcactagtg
>rab13_95:104_2_h-6+shuff
gcttcgatatccgcatgctaattgcctcctattcaccctgaacctggaggctagacctgagggagtcggactgagggattgcagatgggagaactgtggtggcacctcaaggggaaggggtaggaataaggagaccggcgaggacgagacggaagaaaggggcagggaaaggagggggaggaaccaaggatgtgaaaggtgaacagaagggatttgagaagaggaaaggaagaagaaatgaatggctcaggccttggacagtccaacattaaagtcaacactcttgcggtcgcactagtg
>rab13_95:104_3_h-6+shuff
gcttcgatatccgcatgctaattgcctcctattcaccctgaacctggaggctagacctgagggagtcggactgagggattgcagatgggagaactgtggtggcacctcaaggggatggggggaaaataaggagaccggcgaggacgagacggaagaaaggggcagggaaaggagggggaggaaccaaggatgtgaaaggtgaacagaagggatttgagaagaggaaaggaagaagaaatgaatggctcaggccttggacagtccaacattaaagtcaacactcttgcggtcgcactagtg
>rab13_96:105_1_h-6+shuff
gcttcgatatccgcatgctaattgcctcctattcaccctgaacctggaggctagacctgagggagtcggactgagggattgcagatgggagaactgtggtggcacctcaaggggaaagaggggtgataaggagaccggcgaggacgagacggaagaaaggggcagggaaaggagggggaggaaccaaggatgtgaaaggtgaacagaagggatttgagaagaggaaaggaagaagaaatgaatggctcaggccttggacagtccaacattaaagtcaacactcttgcggtcgcactagtg
>cdc42_76:85_3_h-6+shuff
gcttcgatatccgcatgctaaggctgggatatgggctctgattgacagggaaggatagaaaagggggagcgaggcaagtgagagaggggagaaggccagggggcagcaaagggagggaagaggaggtgatgtaatcagaagatggatgctaacccgaaaagaggagagaaggacaaaacatgtgatgaggaggatgcctgagaggggaggggaggagggagagtgaggcaggggagaacccaaacccgagaacttttctctggggtggggcttgggattgctcttgcggtcgcactagtg
>rab13_96:105_2_h-7+shuff
gcttcgatatccgcatgctaattgcctcctattcaccctgaacctggaggctagacctgagggagtcggactgagggattgcagatgggagaactgtggtggcacctcaaggggaggatgaggagataaggagaccggcgaggacgagacggaagaaaggggcagggaaaggagggggaggaaccaaggatgtgaaaggtgaacagaagggatttgagaagaggaaaggaagaagaaatgaatggctcaggccttggacagtccaacattaaagtcaacactcttgcggtcgcactagtg
>rab13_97:106_1_h-6+shuff
gcttcgatatccgcatgctaattgcctcctattcaccctgaacctggaggctagacctgagggagtcggactgagggattgcagatgggagaactgtggtggcacctcaaggggagagggatagagtaaggagaccggcgaggacgagacggaagaaaggggcagggaaaggagggggaggaaccaaggatgtgaaaggtgaacagaagggatttgagaagaggaaaggaagaagaaatgaatggctcaggccttggacagtccaacattaaagtcaacactcttgcggtcgcactagtg
>rab13_97:106_2_h-6+shuff
gcttcgatatccgcatgctaattgcctcctattcaccctgaacctggaggctagacctgagggagtcggactgagggattgcagatgggagaactgtggtggcacctcaaggggagaaggaggatgtaaggagaccggcgaggacgagacggaagaaaggggcagggaaaggagggggaggaaccaaggatgtgaaaggtgaacagaagggatttgagaagaggaaaggaagaagaaatgaatggctcaggccttggacagtccaacattaaagtcaacactcttgcggtcgcactagtg
>rab13_97:106_3_h-6+shuff
gcttcgatatccgcatgctaattgcctcctattcaccctgaacctggaggctagacctgagggagtcggactgagggattgcagatgggagaactgtggtggcacctcaaggggaggagtaggaagtaaggagaccggcgaggacgagacggaagaaaggggcagggaaaggagggggaggaaccaaggatgtgaaaggtgaacagaagggatttgagaagaggaaaggaagaagaaatgaatggctcaggccttggacagtccaacattaaagtcaacactcttgcggtcgcactagtg
>rab13_98:107_1_h-6+shuff
gcttcgatatccgcatgctaattgcctcctattcaccctgaacctggaggctagacctgagggagtcggactgagggattgcagatgggagaactgtggtggcacctcaaggggagatggagagtgaaaggagaccggcgaggacgagacggaagaaaggggcagggaaaggagggggaggaaccaaggatgtgaaaggtgaacagaagggatttgagaagaggaaaggaagaagaaatgaatggctcaggccttggacagtccaacattaaagtcaacactcttgcggtcgcactagtg
>rab13_98:107_2_h-5+shuff
gcttcgatatccgcatgctaattgcctcctattcaccctgaacctggaggctagacctgagggagtcggactgagggattgcagatgggagaactgtggtggcacctcaaggggagatgggaagatgaaggagaccggcgaggacgagacggaagaaaggggcagggaaaggagggggaggaaccaaggatgtgaaaggtgaacagaagggatttgagaagaggaaaggaagaagaaatgaatggctcaggccttggacagtccaacattaaagtcaacactcttgcggtcgcactagtg
>rab13_98:107_3_h-6+shuff
gcttcgatatccgcatgctaattgcctcctattcaccctgaacctggaggctagacctgagggagtcggactgagggattgcagatgggagaactgtggtggcacctcaaggggagagatgggtagaaaggagaccggcgaggacgagacggaagaaaggggcagggaaaggagggggaggaaccaaggatgtgaaaggtgaacagaagggatttgagaagaggaaaggaagaagaaatgaatggctcaggccttggacagtccaacattaaagtcaacactcttgcggtcgcactagtg
>rab13_99:108_1_h-6+shuff
gcttcgatatccgcatgctaattgcctcctattcaccctgaacctggaggctagacctgagggagtcggactgagggattgcagatgggagaactgtggtggcacctcaaggggagatggaaggagataggagaccggcgaggacgagacggaagaaaggggcagggaaaggagggggaggaaccaaggatgtgaaaggtgaacagaagggatttgagaagaggaaaggaagaagaaatgaatggctcaggccttggacagtccaacattaaagtcaacactcttgcggtcgcactagtg
>rab13_99:108_2_h-7+shuff
gcttcgatatccgcatgctaattgcctcctattcaccctgaacctggaggctagacctgagggagtcggactgagggattgcagatgggagaactgtggtggcacctcaaggggagatggatgaggaaaggagaccggcgaggacgagacggaagaaaggggcagggaaaggagggggaggaaccaaggatgtgaaaggtgaacagaagggatttgagaagaggaaaggaagaagaaatgaatggctcaggccttggacagtccaacattaaagtcaacactcttgcggtcgcactagtg
>cdc42_77:86_1_h-6+shuff
gcttcgatatccgcatgctaaggctgggatatgggctctgattgacagggaaggatagaaaagggggagcgaggcaagtgagagaggggagaaggcgggggcacgacaaagggagggaagaggaggtgatgtaatcagaagatggatgctaacccgaaaagaggagagaaggacaaaacatgtgatgaggaggatgcctgagaggggaggggaggagggagagtgaggcaggggagaacccaaacccgagaacttttctctggggtggggcttgggattgctcttgcggtcgcactagtg
>rab13_99:108_3_h-9+shuff
gcttcgatatccgcatgctaattgcctcctattcaccctgaacctggaggctagacctgagggagtcggactgagggattgcagatgggagaactgtggtggcacctcaaggggagataggaaagggtaggagaccggcgaggacgagacggaagaaaggggcagggaaaggagggggaggaaccaaggatgtgaaaggtgaacagaagggatttgagaagaggaaaggaagaagaaatgaatggctcaggccttggacagtccaacattaaagtcaacactcttgcggtcgcactagtg
>rab13_100:109_1_h-6+shuff
gcttcgatatccgcatgctaattgcctcctattcaccctgaacctggaggctagacctgagggagtcggactgagggattgcagatgggagaactgtggtggcacctcaaggggagatggaagaagtgaggagaccggcgaggacgagacggaagaaaggggcagggaaaggagggggaggaaccaaggatgtgaaaggtgaacagaagggatttgagaagaggaaaggaagaagaaatgaatggctcaggccttggacagtccaacattaaagtcaacactcttgcggtcgcactagtg
>rab13_100:109_2_h-6+shuff
gcttcgatatccgcatgctaattgcctcctattcaccctgaacctggaggctagacctgagggagtcggactgagggattgcagatgggagaactgtggtggcacctcaaggggagatgaagaaggtgaggagaccggcgaggacgagacggaagaaaggggcagggaaaggagggggaggaaccaaggatgtgaaaggtgaacagaagggatttgagaagaggaaaggaagaagaaatgaatggctcaggccttggacagtccaacattaaagtcaacactcttgcggtcgcactagtg
>rab13_100:109_3_h-5+shuff
gcttcgatatccgcatgctaattgcctcctattcaccctgaacctggaggctagacctgagggagtcggactgagggattgcagatgggagaactgtggtggcacctcaaggggagatgggaagtagaaggagaccggcgaggacgagacggaagaaaggggcagggaaaggagggggaggaaccaaggatgtgaaaggtgaacagaagggatttgagaagaggaaaggaagaagaaatgaatggctcaggccttggacagtccaacattaaagtcaacactcttgcggtcgcactagtg
>rab13_101:110_1_h-6+shuff
gcttcgatatccgcatgctaattgcctcctattcaccctgaacctggaggctagacctgagggagtcggactgagggattgcagatgggagaactgtggtggcacctcaaggggagatgaggtagaggaagagaccggcgaggacgagacggaagaaaggggcagggaaaggagggggaggaaccaaggatgtgaaaggtgaacagaagggatttgagaagaggaaaggaagaagaaatgaatggctcaggccttggacagtccaacattaaagtcaacactcttgcggtcgcactagtg
>rab13_101:110_2_h-6+shuff
gcttcgatatccgcatgctaattgcctcctattcaccctgaacctggaggctagacctgagggagtcggactgagggattgcagatgggagaactgtggtggcacctcaaggggagatgaaggaggaatggagaccggcgaggacgagacggaagaaaggggcagggaaaggagggggaggaaccaaggatgtgaaaggtgaacagaagggatttgagaagaggaaaggaagaagaaatgaatggctcaggccttggacagtccaacattaaagtcaacactcttgcggtcgcactagtg
>rab13_101:110_3_h-8+shuff
gcttcgatatccgcatgctaattgcctcctattcaccctgaacctggaggctagacctgagggagtcggactgagggattgcagatgggagaactgtggtggcacctcaaggggagatgaaggaggagtagagaccggcgaggacgagacggaagaaaggggcagggaaaggagggggaggaaccaaggatgtgaaaggtgaacagaagggatttgagaagaggaaaggaagaagaaatgaatggctcaggccttggacagtccaacattaaagtcaacactcttgcggtcgcactagtg
>rab13_102:111_1_h-5+shuff
gcttcgatatccgcatgctaattgcctcctattcaccctgaacctggaggctagacctgagggagtcggactgagggattgcagatgggagaactgtggtggcacctcaaggggagatgagagggtgaagaagaccggcgaggacgagacggaagaaaggggcagggaaaggagggggaggaaccaaggatgtgaaaggtgaacagaagggatttgagaagaggaaaggaagaagaaatgaatggctcaggccttggacagtccaacattaaagtcaacactcttgcggtcgcactagtg
>rab13_102:111_2_h-6+shuff
gcttcgatatccgcatgctaattgcctcctattcaccctgaacctggaggctagacctgagggagtcggactgagggattgcagatgggagaactgtggtggcacctcaaggggagatgagaggagagtagagaccggcgaggacgagacggaagaaaggggcagggaaaggagggggaggaaccaaggatgtgaaaggtgaacagaagggatttgagaagaggaaaggaagaagaaatgaatggctcaggccttggacagtccaacattaaagtcaacactcttgcggtcgcactagtg
>rab13_102:111_3_h-8+shuff
gcttcgatatccgcatgctaattgcctcctattcaccctgaacctggaggctagacctgagggagtcggactgagggattgcagatgggagaactgtggtggcacctcaaggggagatgagtgagagggaaagaccggcgaggacgagacggaagaaaggggcagggaaaggagggggaggaaccaaggatgtgaaaggtgaacagaagggatttgagaagaggaaaggaagaagaaatgaatggctcaggccttggacagtccaacattaaagtcaacactcttgcggtcgcactagtg
>cdc42_77:86_2_h-5+shuff
gcttcgatatccgcatgctaaggctgggatatgggctctgattgacagggaaggatagaaaagggggagcgaggcaagtgagagaggggagaaggcggacaggggccaaagggagggaagaggaggtgatgtaatcagaagatggatgctaacccgaaaagaggagagaaggacaaaacatgtgatgaggaggatgcctgagaggggaggggaggagggagagtgaggcaggggagaacccaaacccgagaacttttctctggggtggggcttgggattgctcttgcggtcgcactagtg
>rab13_103:112_1_h-5+shuff
gcttcgatatccgcatgctaattgcctcctattcaccctgaacctggaggctagacctgagggagtcggactgagggattgcagatgggagaactgtggtggcacctcaaggggagatgagggaaggatagagaccggcgaggacgagacggaagaaaggggcagggaaaggagggggaggaaccaaggatgtgaaaggtgaacagaagggatttgagaagaggaaaggaagaagaaatgaatggctcaggccttggacagtccaacattaaagtcaacactcttgcggtcgcactagtg
>rab13_103:112_2_h-5+shuff
gcttcgatatccgcatgctaattgcctcctattcaccctgaacctggaggctagacctgagggagtcggactgagggattgcagatgggagaactgtggtggcacctcaaggggagatgagggaatggaagagaccggcgaggacgagacggaagaaaggggcagggaaaggagggggaggaaccaaggatgtgaaaggtgaacagaagggatttgagaagaggaaaggaagaagaaatgaatggctcaggccttggacagtccaacattaaagtcaacactcttgcggtcgcactagtg
>rab13_103:112_3_h-6+shuff
gcttcgatatccgcatgctaattgcctcctattcaccctgaacctggaggctagacctgagggagtcggactgagggattgcagatgggagaactgtggtggcacctcaaggggagatgaggaaaaagtggggaccggcgaggacgagacggaagaaaggggcagggaaaggagggggaggaaccaaggatgtgaaaggtgaacagaagggatttgagaagaggaaaggaagaagaaatgaatggctcaggccttggacagtccaacattaaagtcaacactcttgcggtcgcactagtg
>rab13_104:113_1_h-5+shuff
gcttcgatatccgcatgctaattgcctcctattcaccctgaacctggaggctagacctgagggagtcggactgagggattgcagatgggagaactgtggtggcacctcaaggggagatgagggaagagagtagaccggcgaggacgagacggaagaaaggggcagggaaaggagggggaggaaccaaggatgtgaaaggtgaacagaagggatttgagaagaggaaaggaagaagaaatgaatggctcaggccttggacagtccaacattaaagtcaacactcttgcggtcgcactagtg
>rab13_104:113_2_h-6+shuff
gcttcgatatccgcatgctaattgcctcctattcaccctgaacctggaggctagacctgagggagtcggactgagggattgcagatgggagaactgtggtggcacctcaaggggagatgaggggatagagagaaccggcgaggacgagacggaagaaaggggcagggaaaggagggggaggaaccaaggatgtgaaaggtgaacagaagggatttgagaagaggaaaggaagaagaaatgaatggctcaggccttggacagtccaacattaaagtcaacactcttgcggtcgcactagtg
>rab13_104:113_3_h-6+shuff
gcttcgatatccgcatgctaattgcctcctattcaccctgaacctggaggctagacctgagggagtcggactgagggattgcagatgggagaactgtggtggcacctcaaggggagatgagggaaagggatagaccggcgaggacgagacggaagaaaggggcagggaaaggagggggaggaaccaaggatgtgaaaggtgaacagaagggatttgagaagaggaaaggaagaagaaatgaatggctcaggccttggacagtccaacattaaagtcaacactcttgcggtcgcactagtg
>rab13_105:114_1_h-5+shuff
gcttcgatatccgcatgctaattgcctcctattcaccctgaacctggaggctagacctgagggagtcggactgagggattgcagatgggagaactgtggtggcacctcaaggggagatgaggggaaagaaggtaccggcgaggacgagacggaagaaaggggcagggaaaggagggggaggaaccaaggatgtgaaaggtgaacagaagggatttgagaagaggaaaggaagaagaaatgaatggctcaggccttggacagtccaacattaaagtcaacactcttgcggtcgcactagtg
>rab13_105:114_2_h-5+shuff
gcttcgatatccgcatgctaattgcctcctattcaccctgaacctggaggctagacctgagggagtcggactgagggattgcagatgggagaactgtggtggcacctcaaggggagatgaggggatgaaagaagccggcgaggacgagacggaagaaaggggcagggaaaggagggggaggaaccaaggatgtgaaaggtgaacagaagggatttgagaagaggaaaggaagaagaaatgaatggctcaggccttggacagtccaacattaaagtcaacactcttgcggtcgcactagtg
>rab13_105:114_3_h-7+shuff
gcttcgatatccgcatgctaattgcctcctattcaccctgaacctggaggctagacctgagggagtcggactgagggattgcagatgggagaactgtggtggcacctcaaggggagatgaggggaggagaaaatccggcgaggacgagacggaagaaaggggcagggaaaggagggggaggaaccaaggatgtgaaaggtgaacagaagggatttgagaagaggaaaggaagaagaaatgaatggctcaggccttggacagtccaacattaaagtcaacactcttgcggtcgcactagtg
>rab13_106:115_1_h-6+shuff
gcttcgatatccgcatgctaattgcctcctattcaccctgaacctggaggctagacctgagggagtcggactgagggattgcagatgggagaactgtggtggcacctcaaggggagatgaggggaagaaagtcgacggcgaggacgagacggaagaaaggggcagggaaaggagggggaggaaccaaggatgtgaaaggtgaacagaagggatttgagaagaggaaaggaagaagaaatgaatggctcaggccttggacagtccaacattaaagtcaacactcttgcggtcgcactagtg
>cdc42_77:86_3_h-7+shuff
gcttcgatatccgcatgctaaggctgggatatgggctctgattgacagggaaggatagaaaagggggagcgaggcaagtgagagaggggagaaggcggaaggccggcaaagggagggaagaggaggtgatgtaatcagaagatggatgctaacccgaaaagaggagagaaggacaaaacatgtgatgaggaggatgcctgagaggggaggggaggagggagagtgaggcaggggagaacccaaacccgagaacttttctctggggtggggcttgggattgctcttgcggtcgcactagtg
>rab13_106:115_2_h-6+shuff
gcttcgatatccgcatgctaattgcctcctattcaccctgaacctggaggctagacctgagggagtcggactgagggattgcagatgggagaactgtggtggcacctcaaggggagatgaggggaaacgagagtacggcgaggacgagacggaagaaaggggcagggaaaggagggggaggaaccaaggatgtgaaaggtgaacagaagggatttgagaagaggaaaggaagaagaaatgaatggctcaggccttggacagtccaacattaaagtcaacactcttgcggtcgcactagtg
>rab13_106:115_3_h-7+shuff
gcttcgatatccgcatgctaattgcctcctattcaccctgaacctggaggctagacctgagggagtcggactgagggattgcagatgggagaactgtggtggcacctcaaggggagatgaggggaggacgataaacggcgaggacgagacggaagaaaggggcagggaaaggagggggaggaaccaaggatgtgaaaggtgaacagaagggatttgagaagaggaaaggaagaagaaatgaatggctcaggccttggacagtccaacattaaagtcaacactcttgcggtcgcactagtg
>rab13_107:116_1_h-9+shuff
gcttcgatatccgcatgctaattgcctcctattcaccctgaacctggaggctagacctgagggagtcggactgagggattgcagatgggagaactgtggtggcacctcaaggggagatgaggggaacggcagaataggcgaggacgagacggaagaaaggggcagggaaaggagggggaggaaccaaggatgtgaaaggtgaacagaagggatttgagaagaggaaaggaagaagaaatgaatggctcaggccttggacagtccaacattaaagtcaacactcttgcggtcgcactagtg
>rab13_107:116_2_h-5+shuff
gcttcgatatccgcatgctaattgcctcctattcaccctgaacctggaggctagacctgagggagtcggactgagggattgcagatgggagaactgtggtggcacctcaaggggagatgaggggaaaaaggctgcaggcgaggacgagacggaagaaaggggcagggaaaggagggggaggaaccaaggatgtgaaaggtgaacagaagggatttgagaagaggaaaggaagaagaaatgaatggctcaggccttggacagtccaacattaaagtcaacactcttgcggtcgcactagtg
>rab13_107:116_3_h-6+shuff
gcttcgatatccgcatgctaattgcctcctattcaccctgaacctggaggctagacctgagggagtcggactgagggattgcagatgggagaactgtggtggcacctcaaggggagatgaggggaacacgaagtgaggcgaggacgagacggaagaaaggggcagggaaaggagggggaggaaccaaggatgtgaaaggtgaacagaagggatttgagaagaggaaaggaagaagaaatgaatggctcaggccttggacagtccaacattaaagtcaacactcttgcggtcgcactagtg
>rab13_108:117_1_h-5+shuff
gcttcgatatccgcatgctaattgcctcctattcaccctgaacctggaggctagacctgagggagtcggactgagggattgcagatgggagaactgtggtggcacctcaaggggagatgaggggaatcgggaaagcagcgaggacgagacggaagaaaggggcagggaaaggagggggaggaaccaaggatgtgaaaggtgaacagaagggatttgagaagaggaaaggaagaagaaatgaatggctcaggccttggacagtccaacattaaagtcaacactcttgcggtcgcactagtg
>rab13_108:117_2_h-5+shuff
gcttcgatatccgcatgctaattgcctcctattcaccctgaacctggaggctagacctgagggagtcggactgagggattgcagatgggagaactgtggtggcacctcaaggggagatgaggggaataagccaaggggcgaggacgagacggaagaaaggggcagggaaaggagggggaggaaccaaggatgtgaaaggtgaacagaagggatttgagaagaggaaaggaagaagaaatgaatggctcaggccttggacagtccaacattaaagtcaacactcttgcggtcgcactagtg
>rab13_108:117_3_h-6+shuff
gcttcgatatccgcatgctaattgcctcctattcaccctgaacctggaggctagacctgagggagtcggactgagggattgcagatgggagaactgtggtggcacctcaaggggagatgaggggaatgggagaaccagcgaggacgagacggaagaaaggggcagggaaaggagggggaggaaccaaggatgtgaaaggtgaacagaagggatttgagaagaggaaaggaagaagaaatgaatggctcaggccttggacagtccaacattaaagtcaacactcttgcggtcgcactagtg
>rab13_109:118_1_h-8+shuff
gcttcgatatccgcatgctaattgcctcctattcaccctgaacctggaggctagacctgagggagtcggactgagggattgcagatgggagaactgtggtggcacctcaaggggagatgaggggaataggcgaaggcacgaggacgagacggaagaaaggggcagggaaaggagggggaggaaccaaggatgtgaaaggtgaacagaagggatttgagaagaggaaaggaagaagaaatgaatggctcaggccttggacagtccaacattaaagtcaacactcttgcggtcgcactagtg
>rab13_109:118_2_h-7+shuff
gcttcgatatccgcatgctaattgcctcctattcaccctgaacctggaggctagacctgagggagtcggactgagggattgcagatgggagaactgtggtggcacctcaaggggagatgaggggaatagggccgaagacgaggacgagacggaagaaaggggcagggaaaggagggggaggaaccaaggatgtgaaaggtgaacagaagggatttgagaagaggaaaggaagaagaaatgaatggctcaggccttggacagtccaacattaaagtcaacactcttgcggtcgcactagtg
>cdc42_78:87_1_h-9+shuff
gcttcgatatccgcatgctaaggctgggatatgggctctgattgacagggaaggatagaaaagggggagcgaggcaagtgagagaggggagaaggcgagaggcgccgaaagggagggaagaggaggtgatgtaatcagaagatggatgctaacccgaaaagaggagagaaggacaaaacatgtgatgaggaggatgcctgagaggggaggggaggagggagagtgaggcaggggagaacccaaacccgagaacttttctctggggtggggcttgggattgctcttgcggtcgcactagtg
>rab13_109:118_3_h-9+shuff
gcttcgatatccgcatgctaattgcctcctattcaccctgaacctggaggctagacctgagggagtcggactgagggattgcagatgggagaactgtggtggcacctcaaggggagatgaggggaatagaggcgagcacgaggacgagacggaagaaaggggcagggaaaggagggggaggaaccaaggatgtgaaaggtgaacagaagggatttgagaagaggaaaggaagaagaaatgaatggctcaggccttggacagtccaacattaaagtcaacactcttgcggtcgcactagtg
>rab13_110:119_1_h-7+shuff
gcttcgatatccgcatgctaattgcctcctattcaccctgaacctggaggctagacctgagggagtcggactgagggattgcagatgggagaactgtggtggcacctcaaggggagatgaggggaataacgcagcggaggaggacgagacggaagaaaggggcagggaaaggagggggaggaaccaaggatgtgaaaggtgaacagaagggatttgagaagaggaaaggaagaagaaatgaatggctcaggccttggacagtccaacattaaagtcaacactcttgcggtcgcactagtg
>rab13_110:119_2_h-5+shuff
gcttcgatatccgcatgctaattgcctcctattcaccctgaacctggaggctagacctgagggagtcggactgagggattgcagatgggagaactgtggtggcacctcaaggggagatgaggggaataagcacgcaggggaggacgagacggaagaaaggggcagggaaaggagggggaggaaccaaggatgtgaaaggtgaacagaagggatttgagaagaggaaaggaagaagaaatgaatggctcaggccttggacagtccaacattaaagtcaacactcttgcggtcgcactagtg
>rab13_110:119_3_h-6+shuff
gcttcgatatccgcatgctaattgcctcctattcaccctgaacctggaggctagacctgagggagtcggactgagggattgcagatgggagaactgtggtggcacctcaaggggagatgaggggaataaggcgaggccagaggacgagacggaagaaaggggcagggaaaggagggggaggaaccaaggatgtgaaaggtgaacagaagggatttgagaagaggaaaggaagaagaaatgaatggctcaggccttggacagtccaacattaaagtcaacactcttgcggtcgcactagtg
>rab13_111:120_1_h-7+shuff
gcttcgatatccgcatgctaattgcctcctattcaccctgaacctggaggctagacctgagggagtcggactgagggattgcagatgggagaactgtggtggcacctcaaggggagatgaggggaataagcggggaaccgaggacgagacggaagaaaggggcagggaaaggagggggaggaaccaaggatgtgaaaggtgaacagaagggatttgagaagaggaaaggaagaagaaatgaatggctcaggccttggacagtccaacattaaagtcaacactcttgcggtcgcactagtg
>rab13_111:120_2_h-5+shuff
gcttcgatatccgcatgctaattgcctcctattcaccctgaacctggaggctagacctgagggagtcggactgagggattgcagatgggagaactgtggtggcacctcaaggggagatgaggggaataagcgcaacggggaggacgagacggaagaaaggggcagggaaaggagggggaggaaccaaggatgtgaaaggtgaacagaagggatttgagaagaggaaaggaagaagaaatgaatggctcaggccttggacagtccaacattaaagtcaacactcttgcggtcgcactagtg
>rab13_111:120_3_h-7+shuff
gcttcgatatccgcatgctaattgcctcctattcaccctgaacctggaggctagacctgagggagtcggactgagggattgcagatgggagaactgtggtggcacctcaaggggagatgaggggaataaggcgcagacggaggacgagacggaagaaaggggcagggaaaggagggggaggaaccaaggatgtgaaaggtgaacagaagggatttgagaagaggaaaggaagaagaaatgaatggctcaggccttggacagtccaacattaaagtcaacactcttgcggtcgcactagtg
>rab13_112:121_1_h-6+shuff
gcttcgatatccgcatgctaattgcctcctattcaccctgaacctggaggctagacctgagggagtcggactgagggattgcagatgggagaactgtggtggcacctcaaggggagatgaggggaataaggacaggaccggggacgagacggaagaaaggggcagggaaaggagggggaggaaccaaggatgtgaaaggtgaacagaagggatttgagaagaggaaaggaagaagaaatgaatggctcaggccttggacagtccaacattaaagtcaacactcttgcggtcgcactagtg
>rab13_112:121_2_h-7+shuff
gcttcgatatccgcatgctaattgcctcctattcaccctgaacctggaggctagacctgagggagtcggactgagggattgcagatgggagaactgtggtggcacctcaaggggagatgaggggaataaggagcaggcgacggacgagacggaagaaaggggcagggaaaggagggggaggaaccaaggatgtgaaaggtgaacagaagggatttgagaagaggaaaggaagaagaaatgaatggctcaggccttggacagtccaacattaaagtcaacactcttgcggtcgcactagtg
>rab13_112:121_3_h-8+shuff
gcttcgatatccgcatgctaattgcctcctattcaccctgaacctggaggctagacctgagggagtcggactgagggattgcagatgggagaactgtggtggcacctcaaggggagatgaggggaataaggaaggcccgagggacgagacggaagaaaggggcagggaaaggagggggaggaaccaaggatgtgaaaggtgaacagaagggatttgagaagaggaaaggaagaagaaatgaatggctcaggccttggacagtccaacattaaagtcaacactcttgcggtcgcactagtg
>cdc42_78:87_2_h-6+shuff
gcttcgatatccgcatgctaaggctgggatatgggctctgattgacagggaaggatagaaaagggggagcgaggcaagtgagagaggggagaaggcgcgcggggaacaaagggagggaagaggaggtgatgtaatcagaagatggatgctaacccgaaaagaggagagaaggacaaaacatgtgatgaggaggatgcctgagaggggaggggaggagggagagtgaggcaggggagaacccaaacccgagaacttttctctggggtggggcttgggattgctcttgcggtcgcactagtg
>rab13_113:122_1_h-8+shuff
gcttcgatatccgcatgctaattgcctcctattcaccctgaacctggaggctagacctgagggagtcggactgagggattgcagatgggagaactgtggtggcacctcaaggggagatgaggggaataaggacgaagcgggcgacgagacggaagaaaggggcagggaaaggagggggaggaaccaaggatgtgaaaggtgaacagaagggatttgagaagaggaaaggaagaagaaatgaatggctcaggccttggacagtccaacattaaagtcaacactcttgcggtcgcactagtg
>rab13_113:122_2_h-6+shuff
gcttcgatatccgcatgctaattgcctcctattcaccctgaacctggaggctagacctgagggagtcggactgagggattgcagatgggagaactgtggtggcacctcaaggggagatgaggggaataaggacccgggaagggacgagacggaagaaaggggcagggaaaggagggggaggaaccaaggatgtgaaaggtgaacagaagggatttgagaagaggaaaggaagaagaaatgaatggctcaggccttggacagtccaacattaaagtcaacactcttgcggtcgcactagtg
>rab13_113:122_3_h-8+shuff
gcttcgatatccgcatgctaattgcctcctattcaccctgaacctggaggctagacctgagggagtcggactgagggattgcagatgggagaactgtggtggcacctcaaggggagatgaggggaataaggaaggcaggcgcgacgagacggaagaaaggggcagggaaaggagggggaggaaccaaggatgtgaaaggtgaacagaagggatttgagaagaggaaaggaagaagaaatgaatggctcaggccttggacagtccaacattaaagtcaacactcttgcggtcgcactagtg
>rab13_114:123_1_h-5+shuff
gcttcgatatccgcatgctaattgcctcctattcaccctgaacctggaggctagacctgagggagtcggactgagggattgcagatgggagaactgtggtggcacctcaaggggagatgaggggaataaggagccgggggaacacgagacggaagaaaggggcagggaaaggagggggaggaaccaaggatgtgaaaggtgaacagaagggatttgagaagaggaaaggaagaagaaatgaatggctcaggccttggacagtccaacattaaagtcaacactcttgcggtcgcactagtg
>rab13_114:123_2_h-7+shuff
gcttcgatatccgcatgctaattgcctcctattcaccctgaacctggaggctagacctgagggagtcggactgagggattgcagatgggagaactgtggtggcacctcaaggggagatgaggggaataaggagcgggaccggaacgagacggaagaaaggggcagggaaaggagggggaggaaccaaggatgtgaaaggtgaacagaagggatttgagaagaggaaaggaagaagaaatgaatggctcaggccttggacagtccaacattaaagtcaacactcttgcggtcgcactagtg
>rab13_114:123_3_h-6+shuff
gcttcgatatccgcatgctaattgcctcctattcaccctgaacctggaggctagacctgagggagtcggactgagggattgcagatgggagaactgtggtggcacctcaaggggagatgaggggaataaggaggcggaggaccacgagacggaagaaaggggcagggaaaggagggggaggaaccaaggatgtgaaaggtgaacagaagggatttgagaagaggaaaggaagaagaaatgaatggctcaggccttggacagtccaacattaaagtcaacactcttgcggtcgcactagtg
>rab13_115:124_1_h-5+shuff
gcttcgatatccgcatgctaattgcctcctattcaccctgaacctggaggctagacctgagggagtcggactgagggattgcagatgggagaactgtggtggcacctcaaggggagatgaggggaataaggagagcgggccagacgagacggaagaaaggggcagggaaaggagggggaggaaccaaggatgtgaaaggtgaacagaagggatttgagaagaggaaaggaagaagaaatgaatggctcaggccttggacagtccaacattaaagtcaacactcttgcggtcgcactagtg
>rab13_115:124_2_h-6+shuff
gcttcgatatccgcatgctaattgcctcctattcaccctgaacctggaggctagacctgagggagtcggactgagggattgcagatgggagaactgtggtggcacctcaaggggagatgaggggaataaggagacagaggggcccgagacggaagaaaggggcagggaaaggagggggaggaaccaaggatgtgaaaggtgaacagaagggatttgagaagaggaaaggaagaagaaatgaatggctcaggccttggacagtccaacattaaagtcaacactcttgcggtcgcactagtg
>rab13_115:124_3_h-9+shuff
gcttcgatatccgcatgctaattgcctcctattcaccctgaacctggaggctagacctgagggagtcggactgagggattgcagatgggagaactgtggtggcacctcaaggggagatgaggggaataaggagaaggcgagccgcgagacggaagaaaggggcagggaaaggagggggaggaaccaaggatgtgaaaggtgaacagaagggatttgagaagaggaaaggaagaagaaatgaatggctcaggccttggacagtccaacattaaagtcaacactcttgcggtcgcactagtg
>rab13_116:125_1_h-7+shuff
gcttcgatatccgcatgctaattgcctcctattcaccctgaacctggaggctagacctgagggagtcggactgagggattgcagatgggagaactgtggtggcacctcaaggggagatgaggggaataaggagacagggcccggagagacggaagaaaggggcagggaaaggagggggaggaaccaaggatgtgaaaggtgaacagaagggatttgagaagaggaaaggaagaagaaatgaatggctcaggccttggacagtccaacattaaagtcaacactcttgcggtcgcactagtg
>cdc42_78:87_3_h-6+shuff
gcttcgatatccgcatgctaaggctgggatatgggctctgattgacagggaaggatagaaaagggggagcgaggcaagtgagagaggggagaaggcgaggagccggcaaagggagggaagaggaggtgatgtaatcagaagatggatgctaacccgaaaagaggagagaaggacaaaacatgtgatgaggaggatgcctgagaggggaggggaggagggagagtgaggcaggggagaacccaaacccgagaacttttctctggggtggggcttgggattgctcttgcggtcgcactagtg
>rab13_116:125_2_h-6+shuff
gcttcgatatccgcatgctaattgcctcctattcaccctgaacctggaggctagacctgagggagtcggactgagggattgcagatgggagaactgtggtggcacctcaaggggagatgaggggaataaggagacggcggccgaagagacggaagaaaggggcagggaaaggagggggaggaaccaaggatgtgaaaggtgaacagaagggatttgagaagaggaaaggaagaagaaatgaatggctcaggccttggacagtccaacattaaagtcaacactcttgcggtcgcactagtg
>rab13_116:125_3_h-6+shuff
gcttcgatatccgcatgctaattgcctcctattcaccctgaacctggaggctagacctgagggagtcggactgagggattgcagatgggagaactgtggtggcacctcaaggggagatgaggggaataaggagacagcggggaccgagacggaagaaaggggcagggaaaggagggggaggaaccaaggatgtgaaaggtgaacagaagggatttgagaagaggaaaggaagaagaaatgaatggctcaggccttggacagtccaacattaaagtcaacactcttgcggtcgcactagtg
>rab13_117:126_1_h-7+shuff
gcttcgatatccgcatgctaattgcctcctattcaccctgaacctggaggctagacctgagggagtcggactgagggattgcagatgggagaactgtggtggcacctcaaggggagatgaggggaataaggagacccaaggcggggagacggaagaaaggggcagggaaaggagggggaggaaccaaggatgtgaaaggtgaacagaagggatttgagaagaggaaaggaagaagaaatgaatggctcaggccttggacagtccaacattaaagtcaacactcttgcggtcgcactagtg
>rab13_117:126_2_h-5+shuff
gcttcgatatccgcatgctaattgcctcctattcaccctgaacctggaggctagacctgagggagtcggactgagggattgcagatgggagaactgtggtggcacctcaaggggagatgaggggaataaggagaccggcaggcgagagacggaagaaaggggcagggaaaggagggggaggaaccaaggatgtgaaaggtgaacagaagggatttgagaagaggaaaggaagaagaaatgaatggctcaggccttggacagtccaacattaaagtcaacactcttgcggtcgcactagtg
>rab13_117:126_3_h-7+shuff
gcttcgatatccgcatgctaattgcctcctattcaccctgaacctggaggctagacctgagggagtcggactgagggattgcagatgggagaactgtggtggcacctcaaggggagatgaggggaataaggagacccggagagcggagacggaagaaaggggcagggaaaggagggggaggaaccaaggatgtgaaaggtgaacagaagggatttgagaagaggaaaggaagaagaaatgaatggctcaggccttggacagtccaacattaaagtcaacactcttgcggtcgcactagtg
>rab13_118:127_1_h-7+shuff
gcttcgatatccgcatgctaattgcctcctattcaccctgaacctggaggctagacctgagggagtcggactgagggattgcagatgggagaactgtggtggcacctcaaggggagatgaggggaataaggagaccggggccaggaagacggaagaaaggggcagggaaaggagggggaggaaccaaggatgtgaaaggtgaacagaagggatttgagaagaggaaaggaagaagaaatgaatggctcaggccttggacagtccaacattaaagtcaacactcttgcggtcgcactagtg
>rab13_118:127_2_h-8+shuff
gcttcgatatccgcatgctaattgcctcctattcaccctgaacctggaggctagacctgagggagtcggactgagggattgcagatgggagaactgtggtggcacctcaaggggagatgaggggaataaggagaccgaaagggcgcggacggaagaaaggggcagggaaaggagggggaggaaccaaggatgtgaaaggtgaacagaagggatttgagaagaggaaaggaagaagaaatgaatggctcaggccttggacagtccaacattaaagtcaacactcttgcggtcgcactagtg
>rab13_118:127_3_h-6+shuff
gcttcgatatccgcatgctaattgcctcctattcaccctgaacctggaggctagacctgagggagtcggactgagggattgcagatgggagaactgtggtggcacctcaaggggagatgaggggaataaggagaccgacgcaggagggacggaagaaaggggcagggaaaggagggggaggaaccaaggatgtgaaaggtgaacagaagggatttgagaagaggaaaggaagaagaaatgaatggctcaggccttggacagtccaacattaaagtcaacactcttgcggtcgcactagtg
>rab13_119:128_1_h-5+shuff
gcttcgatatccgcatgctaattgcctcctattcaccctgaacctggaggctagacctgagggagtcggactgagggattgcagatgggagaactgtggtggcacctcaaggggagatgaggggaataaggagaccggggagaaggccacggaagaaaggggcagggaaaggagggggaggaaccaaggatgtgaaaggtgaacagaagggatttgagaagaggaaaggaagaagaaatgaatggctcaggccttggacagtccaacattaaagtcaacactcttgcggtcgcactagtg
>rab13_119:128_2_h-6+shuff
gcttcgatatccgcatgctaattgcctcctattcaccctgaacctggaggctagacctgagggagtcggactgagggattgcagatgggagaactgtggtggcacctcaaggggagatgaggggaataaggagaccgggagcgacggaacggaagaaaggggcagggaaaggagggggaggaaccaaggatgtgaaaggtgaacagaagggatttgagaagaggaaaggaagaagaaatgaatggctcaggccttggacagtccaacattaaagtcaacactcttgcggtcgcactagtg
>cdc42_79:88_1_h-7+shuff
gcttcgatatccgcatgctaaggctgggatatgggctctgattgacagggaaggatagaaaagggggagcgaggcaagtgagagaggggagaaggcggcacagggagcaagggagggaagaggaggtgatgtaatcagaagatggatgctaacccgaaaagaggagagaaggacaaaacatgtgatgaggaggatgcctgagaggggaggggaggagggagagtgaggcaggggagaacccaaacccgagaacttttctctggggtggggcttgggattgctcttgcggtcgcactagtg
>rab13_119:128_3_h-5+shuff
gcttcgatatccgcatgctaattgcctcctattcaccctgaacctggaggctagacctgagggagtcggactgagggattgcagatgggagaactgtggtggcacctcaaggggagatgaggggaataaggagaccgggcaggaaggcacggaagaaaggggcagggaaaggagggggaggaaccaaggatgtgaaaggtgaacagaagggatttgagaagaggaaaggaagaagaaatgaatggctcaggccttggacagtccaacattaaagtcaacactcttgcggtcgcactagtg
>rab13_120:129_1_h-6+shuff
gcttcgatatccgcatgctaattgcctcctattcaccctgaacctggaggctagacctgagggagtcggactgagggattgcagatgggagaactgtggtggcacctcaaggggagatgaggggaataaggagaccggcaagggcagagcggaagaaaggggcagggaaaggagggggaggaaccaaggatgtgaaaggtgaacagaagggatttgagaagaggaaaggaagaagaaatgaatggctcaggccttggacagtccaacattaaagtcaacactcttgcggtcgcactagtg
>rab13_120:129_2_h-6+shuff
gcttcgatatccgcatgctaattgcctcctattcaccctgaacctggaggctagacctgagggagtcggactgagggattgcagatgggagaactgtggtggcacctcaaggggagatgaggggaataaggagaccggcgggagagaaccggaagaaaggggcagggaaaggagggggaggaaccaaggatgtgaaaggtgaacagaagggatttgagaagaggaaaggaagaagaaatgaatggctcaggccttggacagtccaacattaaagtcaacactcttgcggtcgcactagtg
>rab13_120:129_3_h-5+shuff
gcttcgatatccgcatgctaattgcctcctattcaccctgaacctggaggctagacctgagggagtcggactgagggattgcagatgggagaactgtggtggcacctcaaggggagatgaggggaataaggagaccggccagagagggacggaagaaaggggcagggaaaggagggggaggaaccaaggatgtgaaaggtgaacagaagggatttgagaagaggaaaggaagaagaaatgaatggctcaggccttggacagtccaacattaaagtcaacactcttgcggtcgcactagtg
>rab13_121:130_1_h-6+shuff
gcttcgatatccgcatgctaattgcctcctattcaccctgaacctggaggctagacctgagggagtcggactgagggattgcagatgggagaactgtggtggcacctcaaggggagatgaggggaataaggagaccggcggaaacgacggggaagaaaggggcagggaaaggagggggaggaaccaaggatgtgaaaggtgaacagaagggatttgagaagaggaaaggaagaagaaatgaatggctcaggccttggacagtccaacattaaagtcaacactcttgcggtcgcactagtg
>rab13_121:130_2_h-7+shuff
gcttcgatatccgcatgctaattgcctcctattcaccctgaacctggaggctagacctgagggagtcggactgagggattgcagatgggagaactgtggtggcacctcaaggggagatgaggggaataaggagaccggcgcaacggggaaggaagaaaggggcagggaaaggagggggaggaaccaaggatgtgaaaggtgaacagaagggatttgagaagaggaaaggaagaagaaatgaatggctcaggccttggacagtccaacattaaagtcaacactcttgcggtcgcactagtg
>rab13_121:130_3_h-8+shuff
gcttcgatatccgcatgctaattgcctcctattcaccctgaacctggaggctagacctgagggagtcggactgagggattgcagatgggagaactgtggtggcacctcaaggggagatgaggggaataaggagaccggcgcagcaggagaggaagaaaggggcagggaaaggagggggaggaaccaaggatgtgaaaggtgaacagaagggatttgagaagaggaaaggaagaagaaatgaatggctcaggccttggacagtccaacattaaagtcaacactcttgcggtcgcactagtg
>rab13_122:131_1_h-7+shuff
gcttcgatatccgcatgctaattgcctcctattcaccctgaacctggaggctagacctgagggagtcggactgagggattgcagatgggagaactgtggtggcacctcaaggggagatgaggggaataaggagaccggcgaagggcaacgggaagaaaggggcagggaaaggagggggaggaaccaaggatgtgaaaggtgaacagaagggatttgagaagaggaaaggaagaagaaatgaatggctcaggccttggacagtccaacattaaagtcaacactcttgcggtcgcactagtg
>rab13_122:131_2_h-5+shuff
gcttcgatatccgcatgctaattgcctcctattcaccctgaacctggaggctagacctgagggagtcggactgagggattgcagatgggagaactgtggtggcacctcaaggggagatgaggggaataaggagaccggcgagggagcgaacgaagaaaggggcagggaaaggagggggaggaaccaaggatgtgaaaggtgaacagaagggatttgagaagaggaaaggaagaagaaatgaatggctcaggccttggacagtccaacattaaagtcaacactcttgcggtcgcactagtg
>rab13_122:131_3_h-5+shuff
gcttcgatatccgcatgctaattgcctcctattcaccctgaacctggaggctagacctgagggagtcggactgagggattgcagatgggagaactgtggtggcacctcaaggggagatgaggggaataaggagaccggcgagaacgcaggggaagaaaggggcagggaaaggagggggaggaaccaaggatgtgaaaggtgaacagaagggatttgagaagaggaaaggaagaagaaatgaatggctcaggccttggacagtccaacattaaagtcaacactcttgcggtcgcactagtg
>cdc42_79:88_2_h-5+shuff
gcttcgatatccgcatgctaaggctgggatatgggctctgattgacagggaaggatagaaaagggggagcgaggcaagtgagagaggggagaaggcggaggccaggcaaagggagggaagaggaggtgatgtaatcagaagatggatgctaacccgaaaagaggagagaaggacaaaacatgtgatgaggaggatgcctgagaggggaggggaggagggagagtgaggcaggggagaacccaaacccgagaacttttctctggggtggggcttgggattgctcttgcggtcgcactagtg
>rab13_123:132_1_h-8+shuff
gcttcgatatccgcatgctaattgcctcctattcaccctgaacctggaggctagacctgagggagtcggactgagggattgcagatgggagaactgtggtggcacctcaaggggagatgaggggaataaggagaccggcgagagaggccggaaagaaaggggcagggaaaggagggggaggaaccaaggatgtgaaaggtgaacagaagggatttgagaagaggaaaggaagaagaaatgaatggctcaggccttggacagtccaacattaaagtcaacactcttgcggtcgcactagtg
>rab13_123:132_2_h-6+shuff
gcttcgatatccgcatgctaattgcctcctattcaccctgaacctggaggctagacctgagggagtcggactgagggattgcagatgggagaactgtggtggcacctcaaggggagatgaggggaataaggagaccggcgagacacggagggaagaaaggggcagggaaaggagggggaggaaccaaggatgtgaaaggtgaacagaagggatttgagaagaggaaaggaagaagaaatgaatggctcaggccttggacagtccaacattaaagtcaacactcttgcggtcgcactagtg
>rab13_123:132_3_h-5+shuff
gcttcgatatccgcatgctaattgcctcctattcaccctgaacctggaggctagacctgagggagtcggactgagggattgcagatgggagaactgtggtggcacctcaaggggagatgaggggaataaggagaccggcgaggcggagagacaagaaaggggcagggaaaggagggggaggaaccaaggatgtgaaaggtgaacagaagggatttgagaagaggaaaggaagaagaaatgaatggctcaggccttggacagtccaacattaaagtcaacactcttgcggtcgcactagtg
>rab13_124:133_1_h-6+shuff
gcttcgatatccgcatgctaattgcctcctattcaccctgaacctggaggctagacctgagggagtcggactgagggattgcagatgggagaactgtggtggcacctcaaggggagatgaggggaataaggagaccggcgaggacggaggcaaagaaaggggcagggaaaggagggggaggaaccaaggatgtgaaaggtgaacagaagggatttgagaagaggaaaggaagaagaaatgaatggctcaggccttggacagtccaacattaaagtcaacactcttgcggtcgcactagtg
>rab13_124:133_2_h-7+shuff
gcttcgatatccgcatgctaattgcctcctattcaccctgaacctggaggctagacctgagggagtcggactgagggattgcagatgggagaactgtggtggcacctcaaggggagatgaggggaataaggagaccggcgaggagcgagacgaagaaaggggcagggaaaggagggggaggaaccaaggatgtgaaaggtgaacagaagggatttgagaagaggaaaggaagaagaaatgaatggctcaggccttggacagtccaacattaaagtcaacactcttgcggtcgcactagtg
>rab13_124:133_3_h-9+shuff
gcttcgatatccgcatgctaattgcctcctattcaccctgaacctggaggctagacctgagggagtcggactgagggattgcagatgggagaactgtggtggcacctcaaggggagatgaggggaataaggagaccggcgaggcgcgaggaaaagaaaggggcagggaaaggagggggaggaaccaaggatgtgaaaggtgaacagaagggatttgagaagaggaaaggaagaagaaatgaatggctcaggccttggacagtccaacattaaagtcaacactcttgcggtcgcactagtg
>rab13_125:134_1_h-5+shuff
gcttcgatatccgcatgctaattgcctcctattcaccctgaacctggaggctagacctgagggagtcggactgagggattgcagatgggagaactgtggtggcacctcaaggggagatgaggggaataaggagaccggcgaggacgaaagaggcgaaaggggcagggaaaggagggggaggaaccaaggatgtgaaaggtgaacagaagggatttgagaagaggaaaggaagaagaaatgaatggctcaggccttggacagtccaacattaaagtcaacactcttgcggtcgcactagtg
>rab13_125:134_2_h-9+shuff
gcttcgatatccgcatgctaattgcctcctattcaccctgaacctggaggctagacctgagggagtcggactgagggattgcagatgggagaactgtggtggcacctcaaggggagatgaggggaataaggagaccggcgaggagagacagacggaaaggggcagggaaaggagggggaggaaccaaggatgtgaaaggtgaacagaagggatttgagaagaggaaaggaagaagaaatgaatggctcaggccttggacagtccaacattaaagtcaacactcttgcggtcgcactagtg
>rab13_125:134_3_h-7+shuff
gcttcgatatccgcatgctaattgcctcctattcaccctgaacctggaggctagacctgagggagtcggactgagggattgcagatgggagaactgtggtggcacctcaaggggagatgaggggaataaggagaccggcgaggaaagcgaggcagaaaggggcagggaaaggagggggaggaaccaaggatgtgaaaggtgaacagaagggatttgagaagaggaaaggaagaagaaatgaatggctcaggccttggacagtccaacattaaagtcaacactcttgcggtcgcactagtg
>rab13_126:135_1_h-6+shuff
gcttcgatatccgcatgctaattgcctcctattcaccctgaacctggaggctagacctgagggagtcggactgagggattgcagatgggagaactgtggtggcacctcaaggggagatgaggggaataaggagaccggcgaggacggaagcaaggaaaggggcagggaaaggagggggaggaaccaaggatgtgaaaggtgaacagaagggatttgagaagaggaaaggaagaagaaatgaatggctcaggccttggacagtccaacattaaagtcaacactcttgcggtcgcactagtg
>cdc42_79:88_3_h-5+shuff
gcttcgatatccgcatgctaaggctgggatatgggctctgattgacagggaaggatagaaaagggggagcgaggcaagtgagagaggggagaaggcggcggagccgaaaagggagggaagaggaggtgatgtaatcagaagatggatgctaacccgaaaagaggagagaaggacaaaacatgtgatgaggaggatgcctgagaggggaggggaggagggagagtgaggcaggggagaacccaaacccgagaacttttctctggggtggggcttgggattgctcttgcggtcgcactagtg
>rab13_126:135_2_h-5+shuff
gcttcgatatccgcatgctaattgcctcctattcaccctgaacctggaggctagacctgagggagtcggactgagggattgcagatgggagaactgtggtggcacctcaaggggagatgaggggaataaggagaccggcgaggacaggaacgaggaaaggggcagggaaaggagggggaggaaccaaggatgtgaaaggtgaacagaagggatttgagaagaggaaaggaagaagaaatgaatggctcaggccttggacagtccaacattaaagtcaacactcttgcggtcgcactagtg
>rab13_126:135_3_h-6+shuff
gcttcgatatccgcatgctaattgcctcctattcaccctgaacctggaggctagacctgagggagtcggactgagggattgcagatgggagaactgtggtggcacctcaaggggagatgaggggaataaggagaccggcgaggacaaacagggggaaaggggcagggaaaggagggggaggaaccaaggatgtgaaaggtgaacagaagggatttgagaagaggaaaggaagaagaaatgaatggctcaggccttggacagtccaacattaaagtcaacactcttgcggtcgcactagtg
>rab13_127:136_1_h-7+shuff
gcttcgatatccgcatgctaattgcctcctattcaccctgaacctggaggctagacctgagggagtcggactgagggattgcagatgggagaactgtggtggcacctcaaggggagatgaggggaataaggagaccggcgaggacggagacgaaagaaggggcagggaaaggagggggaggaaccaaggatgtgaaaggtgaacagaagggatttgagaagaggaaaggaagaagaaatgaatggctcaggccttggacagtccaacattaaagtcaacactcttgcggtcgcactagtg
>rab13_127:136_2_h-6+shuff
gcttcgatatccgcatgctaattgcctcctattcaccctgaacctggaggctagacctgagggagtcggactgagggattgcagatgggagaactgtggtggcacctcaaggggagatgaggggaataaggagaccggcgaggacgggagaaaacgaaggggcagggaaaggagggggaggaaccaaggatgtgaaaggtgaacagaagggatttgagaagaggaaaggaagaagaaatgaatggctcaggccttggacagtccaacattaaagtcaacactcttgcggtcgcactagtg
>rab13_127:136_3_h-6+shuff
gcttcgatatccgcatgctaattgcctcctattcaccctgaacctggaggctagacctgagggagtcggactgagggattgcagatgggagaactgtggtggcacctcaaggggagatgaggggaataaggagaccggcgaggacgggagaaagcaaaggggcagggaaaggagggggaggaaccaaggatgtgaaaggtgaacagaagggatttgagaagaggaaaggaagaagaaatgaatggctcaggccttggacagtccaacattaaagtcaacactcttgcggtcgcactagtg
>rab13_128:137_1_h-7+shuff
gcttcgatatccgcatgctaattgcctcctattcaccctgaacctggaggctagacctgagggagtcggactgagggattgcagatgggagaactgtggtggcacctcaaggggagatgaggggaataaggagaccggcgaggacgacgaaaaagggaggggcagggaaaggagggggaggaaccaaggatgtgaaaggtgaacagaagggatttgagaagaggaaaggaagaagaaatgaatggctcaggccttggacagtccaacattaaagtcaacactcttgcggtcgcactagtg
>rab13_128:137_2_h-6+shuff
gcttcgatatccgcatgctaattgcctcctattcaccctgaacctggaggctagacctgagggagtcggactgagggattgcagatgggagaactgtggtggcacctcaaggggagatgaggggaataaggagaccggcgaggacgaagagacaggaaggggcagggaaaggagggggaggaaccaaggatgtgaaaggtgaacagaagggatttgagaagaggaaaggaagaagaaatgaatggctcaggccttggacagtccaacattaaagtcaacactcttgcggtcgcactagtg
>rab13_128:137_3_h-6+shuff
gcttcgatatccgcatgctaattgcctcctattcaccctgaacctggaggctagacctgagggagtcggactgagggattgcagatgggagaactgtggtggcacctcaaggggagatgaggggaataaggagaccggcgaggacgacagaaaagggaggggcagggaaaggagggggaggaaccaaggatgtgaaaggtgaacagaagggatttgagaagaggaaaggaagaagaaatgaatggctcaggccttggacagtccaacattaaagtcaacactcttgcggtcgcactagtg
>rab13_129:138_1_h-5+shuff
gcttcgatatccgcatgctaattgcctcctattcaccctgaacctggaggctagacctgagggagtcggactgagggattgcagatgggagaactgtggtggcacctcaaggggagatgaggggaataaggagaccggcgaggacgagggagcaaaaaggggcagggaaaggagggggaggaaccaaggatgtgaaaggtgaacagaagggatttgagaagaggaaaggaagaagaaatgaatggctcaggccttggacagtccaacattaaagtcaacactcttgcggtcgcactagtg
>rab13_129:138_2_h-6+shuff
gcttcgatatccgcatgctaattgcctcctattcaccctgaacctggaggctagacctgagggagtcggactgagggattgcagatgggagaactgtggtggcacctcaaggggagatgaggggaataaggagaccggcgaggacgagaaaggaacgaggggcagggaaaggagggggaggaaccaaggatgtgaaaggtgaacagaagggatttgagaagaggaaaggaagaagaaatgaatggctcaggccttggacagtccaacattaaagtcaacactcttgcggtcgcactagtg
>cdc42_80:89_1_h-5+shuff
gcttcgatatccgcatgctaaggctgggatatgggctctgattgacagggaaggatagaaaagggggagcgaggcaagtgagagaggggagaaggcggcagagcagcagagggagggaagaggaggtgatgtaatcagaagatggatgctaacccgaaaagaggagagaaggacaaaacatgtgatgaggaggatgcctgagaggggaggggaggagggagagtgaggcaggggagaacccaaacccgagaacttttctctggggtggggcttgggattgctcttgcggtcgcactagtg
>rab13_129:138_3_h-6+shuff
gcttcgatatccgcatgctaattgcctcctattcaccctgaacctggaggctagacctgagggagtcggactgagggattgcagatgggagaactgtggtggcacctcaaggggagatgaggggaataaggagaccggcgaggacgagagacagagaaggggcagggaaaggagggggaggaaccaaggatgtgaaaggtgaacagaagggatttgagaagaggaaaggaagaagaaatgaatggctcaggccttggacagtccaacattaaagtcaacactcttgcggtcgcactagtg
>rab13_130:139_1_h-6+shuff
gcttcgatatccgcatgctaattgcctcctattcaccctgaacctggaggctagacctgagggagtcggactgagggattgcagatgggagaactgtggtggcacctcaaggggagatgaggggaataaggagaccggcgaggacgagagacgagagaagggcagggaaaggagggggaggaaccaaggatgtgaaaggtgaacagaagggatttgagaagaggaaaggaagaagaaatgaatggctcaggccttggacagtccaacattaaagtcaacactcttgcggtcgcactagtg
>rab13_130:139_2_h-5+shuff
gcttcgatatccgcatgctaattgcctcctattcaccctgaacctggaggctagacctgagggagtcggactgagggattgcagatgggagaactgtggtggcacctcaaggggagatgaggggaataaggagaccggcgaggacgagaacagaggaaggggcagggaaaggagggggaggaaccaaggatgtgaaaggtgaacagaagggatttgagaagaggaaaggaagaagaaatgaatggctcaggccttggacagtccaacattaaagtcaacactcttgcggtcgcactagtg
>rab13_130:139_3_h-5+shuff
gcttcgatatccgcatgctaattgcctcctattcaccctgaacctggaggctagacctgagggagtcggactgagggattgcagatgggagaactgtggtggcacctcaaggggagatgaggggaataaggagaccggcgaggacgagagagagaacaggggcagggaaaggagggggaggaaccaaggatgtgaaaggtgaacagaagggatttgagaagaggaaaggaagaagaaatgaatggctcaggccttggacagtccaacattaaagtcaacactcttgcggtcgcactagtg
>rab13_131:140_1_h-6+shuff
gcttcgatatccgcatgctaattgcctcctattcaccctgaacctggaggctagacctgagggagtcggactgagggattgcagatgggagaactgtggtggcacctcaaggggagatgaggggaataaggagaccggcgaggacgagacaggggagaaaggcagggaaaggagggggaggaaccaaggatgtgaaaggtgaacagaagggatttgagaagaggaaaggaagaagaaatgaatggctcaggccttggacagtccaacattaaagtcaacactcttgcggtcgcactagtg
>rab13_131:140_2_h-6+shuff
gcttcgatatccgcatgctaattgcctcctattcaccctgaacctggaggctagacctgagggagtcggactgagggattgcagatgggagaactgtggtggcacctcaaggggagatgaggggaataaggagaccggcgaggacgagacggaaagggaaggcagggaaaggagggggaggaaccaaggatgtgaaaggtgaacagaagggatttgagaagaggaaaggaagaagaaatgaatggctcaggccttggacagtccaacattaaagtcaacactcttgcggtcgcactagtg
>rab13_131:140_3_h-6+shuff
gcttcgatatccgcatgctaattgcctcctattcaccctgaacctggaggctagacctgagggagtcggactgagggattgcagatgggagaactgtggtggcacctcaaggggagatgaggggaataaggagaccggcgaggacgagacgaggaaaggaggcagggaaaggagggggaggaaccaaggatgtgaaaggtgaacagaagggatttgagaagaggaaaggaagaagaaatgaatggctcaggccttggacagtccaacattaaagtcaacactcttgcggtcgcactagtg
>rab13_132:141_1_h-6+shuff
gcttcgatatccgcatgctaattgcctcctattcaccctgaacctggaggctagacctgagggagtcggactgagggattgcagatgggagaactgtggtggcacctcaaggggagatgaggggaataaggagaccggcgaggacgagacggagaggaaaggcagggaaaggagggggaggaaccaaggatgtgaaaggtgaacagaagggatttgagaagaggaaaggaagaagaaatgaatggctcaggccttggacagtccaacattaaagtcaacactcttgcggtcgcactagtg
>rab13_132:141_2_h-6+shuff
gcttcgatatccgcatgctaattgcctcctattcaccctgaacctggaggctagacctgagggagtcggactgagggattgcagatgggagaactgtggtggcacctcaaggggagatgaggggaataaggagaccggcgaggacgagacgagaaaggggagcagggaaaggagggggaggaaccaaggatgtgaaaggtgaacagaagggatttgagaagaggaaaggaagaagaaatgaatggctcaggccttggacagtccaacattaaagtcaacactcttgcggtcgcactagtg
>rab13_132:141_3_h-6+shuff
gcttcgatatccgcatgctaattgcctcctattcaccctgaacctggaggctagacctgagggagtcggactgagggattgcagatgggagaactgtggtggcacctcaaggggagatgaggggaataaggagaccggcgaggacgagacgagaagagggagcagggaaaggagggggaggaaccaaggatgtgaaaggtgaacagaagggatttgagaagaggaaaggaagaagaaatgaatggctcaggccttggacagtccaacattaaagtcaacactcttgcggtcgcactagtg
>cdc42_80:89_2_h-5+shuff
gcttcgatatccgcatgctaaggctgggatatgggctctgattgacagggaaggatagaaaagggggagcgaggcaagtgagagaggggagaaggcggcaacggcaggaagggagggaagaggaggtgatgtaatcagaagatggatgctaacccgaaaagaggagagaaggacaaaacatgtgatgaggaggatgcctgagaggggaggggaggagggagagtgaggcaggggagaacccaaacccgagaacttttctctggggtggggcttgggattgctcttgcggtcgcactagtg
>rab13_133:142_1_h-6+shuff
gcttcgatatccgcatgctaattgcctcctattcaccctgaacctggaggctagacctgagggagtcggactgagggattgcagatgggagaactgtggtggcacctcaaggggagatgaggggaataaggagaccggcgaggacgagacggaggggaaagacagggaaaggagggggaggaaccaaggatgtgaaaggtgaacagaagggatttgagaagaggaaaggaagaagaaatgaatggctcaggccttggacagtccaacattaaagtcaacactcttgcggtcgcactagtg
>rab13_133:142_2_h-6+shuff
gcttcgatatccgcatgctaattgcctcctattcaccctgaacctggaggctagacctgagggagtcggactgagggattgcagatgggagaactgtggtggcacctcaaggggagatgaggggaataaggagaccggcgaggacgagacggaaagggaggacagggaaaggagggggaggaaccaaggatgtgaaaggtgaacagaagggatttgagaagaggaaaggaagaagaaatgaatggctcaggccttggacagtccaacattaaagtcaacactcttgcggtcgcactagtg
>rab13_133:142_3_h-6+shuff
gcttcgatatccgcatgctaattgcctcctattcaccctgaacctggaggctagacctgagggagtcggactgagggattgcagatgggagaactgtggtggcacctcaaggggagatgaggggaataaggagaccggcgaggacgagacgggaggaggaaacagggaaaggagggggaggaaccaaggatgtgaaaggtgaacagaagggatttgagaagaggaaaggaagaagaaatgaatggctcaggccttggacagtccaacattaaagtcaacactcttgcggtcgcactagtg
>rab13_134:143_1_h-5+shuff
gcttcgatatccgcatgctaattgcctcctattcaccctgaacctggaggctagacctgagggagtcggactgagggattgcagatgggagaactgtggtggcacctcaaggggagatgaggggaataaggagaccggcgaggacgagacggaggaacgagagagggaaaggagggggaggaaccaaggatgtgaaaggtgaacagaagggatttgagaagaggaaaggaagaagaaatgaatggctcaggccttggacagtccaacattaaagtcaacactcttgcggtcgcactagtg
>rab13_134:143_2_h-5+shuff
gcttcgatatccgcatgctaattgcctcctattcaccctgaacctggaggctagacctgagggagtcggactgagggattgcagatgggagaactgtggtggcacctcaaggggagatgaggggaataaggagaccggcgaggacgagacggacgagaagaggagggaaaggagggggaggaaccaaggatgtgaaaggtgaacagaagggatttgagaagaggaaaggaagaagaaatgaatggctcaggccttggacagtccaacattaaagtcaacactcttgcggtcgcactagtg
>rab13_134:143_3_h-7+shuff
gcttcgatatccgcatgctaattgcctcctattcaccctgaacctggaggctagacctgagggagtcggactgagggattgcagatgggagaactgtggtggcacctcaaggggagatgaggggaataaggagaccggcgaggacgagacggaggagcaaaggagggaaaggagggggaggaaccaaggatgtgaaaggtgaacagaagggatttgagaagaggaaaggaagaagaaatgaatggctcaggccttggacagtccaacattaaagtcaacactcttgcggtcgcactagtg
>rab13_135:144_1_h-8+shuff
gcttcgatatccgcatgctaattgcctcctattcaccctgaacctggaggctagacctgagggagtcggactgagggattgcagatgggagaactgtggtggcacctcaaggggagatgaggggaataaggagaccggcgaggacgagacggaaggggaaacgagggaaaggagggggaggaaccaaggatgtgaaaggtgaacagaagggatttgagaagaggaaaggaagaagaaatgaatggctcaggccttggacagtccaacattaaagtcaacactcttgcggtcgcactagtg
>rab13_135:144_2_h-5+shuff
gcttcgatatccgcatgctaattgcctcctattcaccctgaacctggaggctagacctgagggagtcggactgagggattgcagatgggagaactgtggtggcacctcaaggggagatgaggggaataaggagaccggcgaggacgagacggaaggacggaagagggaaaggagggggaggaaccaaggatgtgaaaggtgaacagaagggatttgagaagaggaaaggaagaagaaatgaatggctcaggccttggacagtccaacattaaagtcaacactcttgcggtcgcactagtg
>rab13_135:144_3_h-8+shuff
gcttcgatatccgcatgctaattgcctcctattcaccctgaacctggaggctagacctgagggagtcggactgagggattgcagatgggagaactgtggtggcacctcaaggggagatgaggggaataaggagaccggcgaggacgagacggaaacgggaagaggggaaaggagggggaggaaccaaggatgtgaaaggtgaacagaagggatttgagaagaggaaaggaagaagaaatgaatggctcaggccttggacagtccaacattaaagtcaacactcttgcggtcgcactagtg
>rab13_136:145_1_h-6+shuff
gcttcgatatccgcatgctaattgcctcctattcaccctgaacctggaggctagacctgagggagtcggactgagggattgcagatgggagaactgtggtggcacctcaaggggagatgaggggaataaggagaccggcgaggacgagacggaaggagacgagagggaaaggagggggaggaaccaaggatgtgaaaggtgaacagaagggatttgagaagaggaaaggaagaagaaatgaatggctcaggccttggacagtccaacattaaagtcaacactcttgcggtcgcactagtg
>cdc42_80:89_3_h-8+shuff
gcttcgatatccgcatgctaaggctgggatatgggctctgattgacagggaaggatagaaaagggggagcgaggcaagtgagagaggggagaaggcggcgcgaagcaagagggagggaagaggaggtgatgtaatcagaagatggatgctaacccgaaaagaggagagaaggacaaaacatgtgatgaggaggatgcctgagaggggaggggaggagggagagtgaggcaggggagaacccaaacccgagaacttttctctggggtggggcttgggattgctcttgcggtcgcactagtg
>rab13_136:145_2_h-7+shuff
gcttcgatatccgcatgctaattgcctcctattcaccctgaacctggaggctagacctgagggagtcggactgagggattgcagatgggagaactgtggtggcacctcaaggggagatgaggggaataaggagaccggcgaggacgagacggaagggacgagagaggaaaggagggggaggaaccaaggatgtgaaaggtgaacagaagggatttgagaagaggaaaggaagaagaaatgaatggctcaggccttggacagtccaacattaaagtcaacactcttgcggtcgcactagtg
>rab13_136:145_3_h-5+shuff
gcttcgatatccgcatgctaattgcctcctattcaccctgaacctggaggctagacctgagggagtcggactgagggattgcagatgggagaactgtggtggcacctcaaggggagatgaggggaataaggagaccggcgaggacgagacggaagaagacggaggggaaaggagggggaggaaccaaggatgtgaaaggtgaacagaagggatttgagaagaggaaaggaagaagaaatgaatggctcaggccttggacagtccaacattaaagtcaacactcttgcggtcgcactagtg
>rab13_137:146_1_h-5+shuff
gcttcgatatccgcatgctaattgcctcctattcaccctgaacctggaggctagacctgagggagtcggactgagggattgcagatgggagaactgtggtggcacctcaaggggagatgaggggaataaggagaccggcgaggacgagacggaagacaaggggggagaaaggagggggaggaaccaaggatgtgaaaggtgaacagaagggatttgagaagaggaaaggaagaagaaatgaatggctcaggccttggacagtccaacattaaagtcaacactcttgcggtcgcactagtg
>rab13_137:146_2_h-8+shuff
gcttcgatatccgcatgctaattgcctcctattcaccctgaacctggaggctagacctgagggagtcggactgagggattgcagatgggagaactgtggtggcacctcaaggggagatgaggggaataaggagaccggcgaggacgagacggaagaggcggaggaagaaaggagggggaggaaccaaggatgtgaaaggtgaacagaagggatttgagaagaggaaaggaagaagaaatgaatggctcaggccttggacagtccaacattaaagtcaacactcttgcggtcgcactagtg
>rab13_137:146_3_h-7+shuff
gcttcgatatccgcatgctaattgcctcctattcaccctgaacctggaggctagacctgagggagtcggactgagggattgcagatgggagaactgtggtggcacctcaaggggagatgaggggaataaggagaccggcgaggacgagacggaagaggcgggagaagaaaggagggggaggaaccaaggatgtgaaaggtgaacagaagggatttgagaagaggaaaggaagaagaaatgaatggctcaggccttggacagtccaacattaaagtcaacactcttgcggtcgcactagtg
>rab13_138:147_1_h-5+shuff
gcttcgatatccgcatgctaattgcctcctattcaccctgaacctggaggctagacctgagggagtcggactgagggattgcagatgggagaactgtggtggcacctcaaggggagatgaggggaataaggagaccggcgaggacgagacggaagaagaggcaggggaaaggagggggaggaaccaaggatgtgaaaggtgaacagaagggatttgagaagaggaaaggaagaagaaatgaatggctcaggccttggacagtccaacattaaagtcaacactcttgcggtcgcactagtg
>rab13_138:147_2_h-6+shuff
gcttcgatatccgcatgctaattgcctcctattcaccctgaacctggaggctagacctgagggagtcggactgagggattgcagatgggagaactgtggtggcacctcaaggggagatgaggggaataaggagaccggcgaggacgagacggaagaagggagggacgaaaggagggggaggaaccaaggatgtgaaaggtgaacagaagggatttgagaagaggaaaggaagaagaaatgaatggctcaggccttggacagtccaacattaaagtcaacactcttgcggtcgcactagtg
>rab13_138:147_3_h-5+shuff
gcttcgatatccgcatgctaattgcctcctattcaccctgaacctggaggctagacctgagggagtcggactgagggattgcagatgggagaactgtggtggcacctcaaggggagatgaggggaataaggagaccggcgaggacgagacggaagaagggcgagggaaaaggagggggaggaaccaaggatgtgaaaggtgaacagaagggatttgagaagaggaaaggaagaagaaatgaatggctcaggccttggacagtccaacattaaagtcaacactcttgcggtcgcactagtg
>rab13_139:148_1_h-5+shuff
gcttcgatatccgcatgctaattgcctcctattcaccctgaacctggaggctagacctgagggagtcggactgagggattgcagatgggagaactgtggtggcacctcaaggggagatgaggggaataaggagaccggcgaggacgagacggaagaaacgggagggagaaggagggggaggaaccaaggatgtgaaaggtgaacagaagggatttgagaagaggaaaggaagaagaaatgaatggctcaggccttggacagtccaacattaaagtcaacactcttgcggtcgcactagtg
>rab13_139:148_2_h-6+shuff
gcttcgatatccgcatgctaattgcctcctattcaccctgaacctggaggctagacctgagggagtcggactgagggattgcagatgggagaactgtggtggcacctcaaggggagatgaggggaataaggagaccggcgaggacgagacggaagaaagggcggagagaaggagggggaggaaccaaggatgtgaaaggtgaacagaagggatttgagaagaggaaaggaagaagaaatgaatggctcaggccttggacagtccaacattaaagtcaacactcttgcggtcgcactagtg
>cdc42_81:90_1_h-6+shuff
gcttcgatatccgcatgctaaggctgggatatgggctctgattgacagggaaggatagaaaagggggagcgaggcaagtgagagaggggagaaggcggcgcagacgagaagggagggaagaggaggtgatgtaatcagaagatggatgctaacccgaaaagaggagagaaggacaaaacatgtgatgaggaggatgcctgagaggggaggggaggagggagagtgaggcaggggagaacccaaacccgagaacttttctctggggtggggcttgggattgctcttgcggtcgcactagtg
>rab13_139:148_3_h-5+shuff
gcttcgatatccgcatgctaattgcctcctattcaccctgaacctggaggctagacctgagggagtcggactgagggattgcagatgggagaactgtggtggcacctcaaggggagatgaggggaataaggagaccggcgaggacgagacggaagaaaggggagagcgaaggagggggaggaaccaaggatgtgaaaggtgaacagaagggatttgagaagaggaaaggaagaagaaatgaatggctcaggccttggacagtccaacattaaagtcaacactcttgcggtcgcactagtg
>rab13_140:149_1_h-6+shuff
gcttcgatatccgcatgctaattgcctcctattcaccctgaacctggaggctagacctgagggagtcggactgagggattgcagatgggagaactgtggtggcacctcaaggggagatgaggggaataaggagaccggcgaggacgagacggaagaaagaagcgaggggaggagggggaggaaccaaggatgtgaaaggtgaacagaagggatttgagaagaggaaaggaagaagaaatgaatggctcaggccttggacagtccaacattaaagtcaacactcttgcggtcgcactagtg
>rab13_140:149_2_h-6+shuff
gcttcgatatccgcatgctaattgcctcctattcaccctgaacctggaggctagacctgagggagtcggactgagggattgcagatgggagaactgtggtggcacctcaaggggagatgaggggaataaggagaccggcgaggacgagacggaagaaagcgaggaggagaggagggggaggaaccaaggatgtgaaaggtgaacagaagggatttgagaagaggaaaggaagaagaaatgaatggctcaggccttggacagtccaacattaaagtcaacactcttgcggtcgcactagtg
>rab13_140:149_3_h-6+shuff
gcttcgatatccgcatgctaattgcctcctattcaccctgaacctggaggctagacctgagggagtcggactgagggattgcagatgggagaactgtggtggcacctcaaggggagatgaggggaataaggagaccggcgaggacgagacggaagaaagagcgaggaggaggagggggaggaaccaaggatgtgaaaggtgaacagaagggatttgagaagaggaaaggaagaagaaatgaatggctcaggccttggacagtccaacattaaagtcaacactcttgcggtcgcactagtg
>rab13_141:150_1_h-5+shuff
gcttcgatatccgcatgctaattgcctcctattcaccctgaacctggaggctagacctgagggagtcggactgagggattgcagatgggagaactgtggtggcacctcaaggggagatgaggggaataaggagaccggcgaggacgagacggaagaaaggggagcagagaggagggggaggaaccaaggatgtgaaaggtgaacagaagggatttgagaagaggaaaggaagaagaaatgaatggctcaggccttggacagtccaacattaaagtcaacactcttgcggtcgcactagtg
>rab13_141:150_2_h-7+shuff
gcttcgatatccgcatgctaattgcctcctattcaccctgaacctggaggctagacctgagggagtcggactgagggattgcagatgggagaactgtggtggcacctcaaggggagatgaggggaataaggagaccggcgaggacgagacggaagaaaggaaagcggaggggagggggaggaaccaaggatgtgaaaggtgaacagaagggatttgagaagaggaaaggaagaagaaatgaatggctcaggccttggacagtccaacattaaagtcaacactcttgcggtcgcactagtg
>rab13_141:150_3_h-9+shuff
gcttcgatatccgcatgctaattgcctcctattcaccctgaacctggaggctagacctgagggagtcggactgagggattgcagatgggagaactgtggtggcacctcaaggggagatgaggggaataaggagaccggcgaggacgagacggaagaaaggagggaaaggcggagggggaggaaccaaggatgtgaaaggtgaacagaagggatttgagaagaggaaaggaagaagaaatgaatggctcaggccttggacagtccaacattaaagtcaacactcttgcggtcgcactagtg
>rab13_142:151_1_h-5+shuff
gcttcgatatccgcatgctaattgcctcctattcaccctgaacctggaggctagacctgagggagtcggactgagggattgcagatgggagaactgtggtggcacctcaaggggagatgaggggaataaggagaccggcgaggacgagacggaagaaagggaggaggacaggagggggaggaaccaaggatgtgaaaggtgaacagaagggatttgagaagaggaaaggaagaagaaatgaatggctcaggccttggacagtccaacattaaagtcaacactcttgcggtcgcactagtg
>rab13_142:151_2_h-6+shuff
gcttcgatatccgcatgctaattgcctcctattcaccctgaacctggaggctagacctgagggagtcggactgagggattgcagatgggagaactgtggtggcacctcaaggggagatgaggggaataaggagaccggcgaggacgagacggaagaaagggcgaaggaggagagggggaggaaccaaggatgtgaaaggtgaacagaagggatttgagaagaggaaaggaagaagaaatgaatggctcaggccttggacagtccaacattaaagtcaacactcttgcggtcgcactagtg
>rab13_142:151_3_h-8+shuff
gcttcgatatccgcatgctaattgcctcctattcaccctgaacctggaggctagacctgagggagtcggactgagggattgcagatgggagaactgtggtggcacctcaaggggagatgaggggaataaggagaccggcgaggacgagacggaagaaagggcggagaaggagagggggaggaaccaaggatgtgaaaggtgaacagaagggatttgagaagaggaaaggaagaagaaatgaatggctcaggccttggacagtccaacattaaagtcaacactcttgcggtcgcactagtg
>cdc42_81:90_2_h-7+shuff
gcttcgatatccgcatgctaaggctgggatatgggctctgattgacagggaaggatagaaaagggggagcgaggcaagtgagagaggggagaaggcggcgaacaacggaggggagggaagaggaggtgatgtaatcagaagatggatgctaacccgaaaagaggagagaaggacaaaacatgtgatgaggaggatgcctgagaggggaggggaggagggagagtgaggcaggggagaacccaaacccgagaacttttctctggggtggggcttgggattgctcttgcggtcgcactagtg
>rab13_143:152_1_h-8+shuff
gcttcgatatccgcatgctaattgcctcctattcaccctgaacctggaggctagacctgagggagtcggactgagggattgcagatgggagaactgtggtggcacctcaaggggagatgaggggaataaggagaccggcgaggacgagacggaagaaaggggggagcaggaaagggggaggaaccaaggatgtgaaaggtgaacagaagggatttgagaagaggaaaggaagaagaaatgaatggctcaggccttggacagtccaacattaaagtcaacactcttgcggtcgcactagtg
>rab13_143:152_2_h-5+shuff
gcttcgatatccgcatgctaattgcctcctattcaccctgaacctggaggctagacctgagggagtcggactgagggattgcagatgggagaactgtggtggcacctcaaggggagatgaggggaataaggagaccggcgaggacgagacggaagaaagggggggagacagaagggggaggaaccaaggatgtgaaaggtgaacagaagggatttgagaagaggaaaggaagaagaaatgaatggctcaggccttggacagtccaacattaaagtcaacactcttgcggtcgcactagtg
>rab13_143:152_3_h-6+shuff
gcttcgatatccgcatgctaattgcctcctattcaccctgaacctggaggctagacctgagggagtcggactgagggattgcagatgggagaactgtggtggcacctcaaggggagatgaggggaataaggagaccggcgaggacgagacggaagaaaggggacggggagaaagggggaggaaccaaggatgtgaaaggtgaacagaagggatttgagaagaggaaaggaagaagaaatgaatggctcaggccttggacagtccaacattaaagtcaacactcttgcggtcgcactagtg
>rab13_144:153_1_h-6+shuff
gcttcgatatccgcatgctaattgcctcctattcaccctgaacctggaggctagacctgagggagtcggactgagggattgcagatgggagaactgtggtggcacctcaaggggagatgaggggaataaggagaccggcgaggacgagacggaagaaaggggcgaagggagaagggggaggaaccaaggatgtgaaaggtgaacagaagggatttgagaagaggaaaggaagaagaaatgaatggctcaggccttggacagtccaacattaaagtcaacactcttgcggtcgcactagtg
>rab13_144:153_2_h-6+shuff
gcttcgatatccgcatgctaattgcctcctattcaccctgaacctggaggctagacctgagggagtcggactgagggattgcagatgggagaactgtggtggcacctcaaggggagatgaggggaataaggagaccggcgaggacgagacggaagaaaggggcgaagaagagggggggaggaaccaaggatgtgaaaggtgaacagaagggatttgagaagaggaaaggaagaagaaatgaatggctcaggccttggacagtccaacattaaagtcaacactcttgcggtcgcactagtg
>rab13_144:153_3_h-6+shuff
gcttcgatatccgcatgctaattgcctcctattcaccctgaacctggaggctagacctgagggagtcggactgagggattgcagatgggagaactgtggtggcacctcaaggggagatgaggggaataaggagaccggcgaggacgagacggaagaaaggggcgagaggagaagggggaggaaccaaggatgtgaaaggtgaacagaagggatttgagaagaggaaaggaagaagaaatgaatggctcaggccttggacagtccaacattaaagtcaacactcttgcggtcgcactagtg
>rab13_145:154_1_h-6+shuff
gcttcgatatccgcatgctaattgcctcctattcaccctgaacctggaggctagacctgagggagtcggactgagggattgcagatgggagaactgtggtggcacctcaaggggagatgaggggaataaggagaccggcgaggacgagacggaagaaaggggcaagggggaaagggggaggaaccaaggatgtgaaaggtgaacagaagggatttgagaagaggaaaggaagaagaaatgaatggctcaggccttggacagtccaacattaaagtcaacactcttgcggtcgcactagtg
>rab13_145:154_2_h-6+shuff
gcttcgatatccgcatgctaattgcctcctattcaccctgaacctggaggctagacctgagggagtcggactgagggattgcagatgggagaactgtggtggcacctcaaggggagatgaggggaataaggagaccggcgaggacgagacggaagaaaggggcaaggggagagaggggaggaaccaaggatgtgaaaggtgaacagaagggatttgagaagaggaaaggaagaagaaatgaatggctcaggccttggacagtccaacattaaagtcaacactcttgcggtcgcactagtg
>rab13_145:154_3_h-6+shuff
gcttcgatatccgcatgctaattgcctcctattcaccctgaacctggaggctagacctgagggagtcggactgagggattgcagatgggagaactgtggtggcacctcaaggggagatgaggggaataaggagaccggcgaggacgagacggaagaaaggggcaggaaggaggaggggaggaaccaaggatgtgaaaggtgaacagaagggatttgagaagaggaaaggaagaagaaatgaatggctcaggccttggacagtccaacattaaagtcaacactcttgcggtcgcactagtg
>rab13_146:155_1_h-6+shuff
gcttcgatatccgcatgctaattgcctcctattcaccctgaacctggaggctagacctgagggagtcggactgagggattgcagatgggagaactgtggtggcacctcaaggggagatgaggggaataaggagaccggcgaggacgagacggaagaaaggggcaggaagggggaagggaggaaccaaggatgtgaaaggtgaacagaagggatttgagaagaggaaaggaagaagaaatgaatggctcaggccttggacagtccaacattaaagtcaacactcttgcggtcgcactagtg
>cdc42_34:38_1_h-4+shuff
gcttcgatatccgcatgctaaggctgggatatgggctctgattgacagggaagggataaaaagggggagcgaggcaagtgagagaggggagaaggcggcgacggagcaaagggagggaagaggaggtgatgtaatcagaagatggatgctaacccgaaaagaggagagaaggacaaaacatgtgatgaggaggatgcctgagaggggaggggaggagggagagtgaggcaggggagaacccaaacccgagaacttttctctggggtggggcttgggattgctcttgcggtcgcactagtg
>cdc42_81:90_3_h-6+shuff
gcttcgatatccgcatgctaaggctgggatatgggctctgattgacagggaaggatagaaaagggggagcgaggcaagtgagagaggggagaaggcggcgagcaaacgaggggagggaagaggaggtgatgtaatcagaagatggatgctaacccgaaaagaggagagaaggacaaaacatgtgatgaggaggatgcctgagaggggaggggaggagggagagtgaggcaggggagaacccaaacccgagaacttttctctggggtggggcttgggattgctcttgcggtcgcactagtg
>rab13_146:155_2_h-8+shuff
gcttcgatatccgcatgctaattgcctcctattcaccctgaacctggaggctagacctgagggagtcggactgagggattgcagatgggagaactgtggtggcacctcaaggggagatgaggggaataaggagaccggcgaggacgagacggaagaaaggggcaggagggaaggagggaggaaccaaggatgtgaaaggtgaacagaagggatttgagaagaggaaaggaagaagaaatgaatggctcaggccttggacagtccaacattaaagtcaacactcttgcggtcgcactagtg
>rab13_146:155_3_h-6+shuff
gcttcgatatccgcatgctaattgcctcctattcaccctgaacctggaggctagacctgagggagtcggactgagggattgcagatgggagaactgtggtggcacctcaaggggagatgaggggaataaggagaccggcgaggacgagacggaagaaaggggcagagggaagggagggaggaaccaaggatgtgaaaggtgaacagaagggatttgagaagaggaaaggaagaagaaatgaatggctcaggccttggacagtccaacattaaagtcaacactcttgcggtcgcactagtg
>rab13_147:156_1_h-6+shuff
gcttcgatatccgcatgctaattgcctcctattcaccctgaacctggaggctagacctgagggagtcggactgagggattgcagatgggagaactgtggtggcacctcaaggggagatgaggggaataaggagaccggcgaggacgagacggaagaaaggggcaggagaggagggaggaggaaccaaggatgtgaaaggtgaacagaagggatttgagaagaggaaaggaagaagaaatgaatggctcaggccttggacagtccaacattaaagtcaacactcttgcggtcgcactagtg
>rab13_147:156_2_h-6+shuff
gcttcgatatccgcatgctaattgcctcctattcaccctgaacctggaggctagacctgagggagtcggactgagggattgcagatgggagaactgtggtggcacctcaaggggagatgaggggaataaggagaccggcgaggacgagacggaagaaaggggcagggaggaaggagggaggaaccaaggatgtgaaaggtgaacagaagggatttgagaagaggaaaggaagaagaaatgaatggctcaggccttggacagtccaacattaaagtcaacactcttgcggtcgcactagtg
>rab13_147:156_3_h-6+shuff
gcttcgatatccgcatgctaattgcctcctattcaccctgaacctggaggctagacctgagggagtcggactgagggattgcagatgggagaactgtggtggcacctcaaggggagatgaggggaataaggagaccggcgaggacgagacggaagaaaggggcaggaggggaagagggaggaaccaaggatgtgaaaggtgaacagaagggatttgagaagaggaaaggaagaagaaatgaatggctcaggccttggacagtccaacattaaagtcaacactcttgcggtcgcactagtg
>rab13_148:157_1_h-6+shuff
gcttcgatatccgcatgctaattgcctcctattcaccctgaacctggaggctagacctgagggagtcggactgagggattgcagatgggagaactgtggtggcacctcaaggggagatgaggggaataaggagaccggcgaggacgagacggaagaaaggggcagggggggaaggaagaggaaccaaggatgtgaaaggtgaacagaagggatttgagaagaggaaaggaagaagaaatgaatggctcaggccttggacagtccaacattaaagtcaacactcttgcggtcgcactagtg
>rab13_148:157_2_h-6+shuff
gcttcgatatccgcatgctaattgcctcctattcaccctgaacctggaggctagacctgagggagtcggactgagggattgcagatgggagaactgtggtggcacctcaaggggagatgaggggaataaggagaccggcgaggacgagacggaagaaaggggcagggggagagaagggaggaaccaaggatgtgaaaggtgaacagaagggatttgagaagaggaaaggaagaagaaatgaatggctcaggccttggacagtccaacattaaagtcaacactcttgcggtcgcactagtg
>rab13_148:157_3_h-6+shuff
gcttcgatatccgcatgctaattgcctcctattcaccctgaacctggaggctagacctgagggagtcggactgagggattgcagatgggagaactgtggtggcacctcaaggggagatgaggggaataaggagaccggcgaggacgagacggaagaaaggggcagggggagaggagagaggaaccaaggatgtgaaaggtgaacagaagggatttgagaagaggaaaggaagaagaaatgaatggctcaggccttggacagtccaacattaaagtcaacactcttgcggtcgcactagtg
>rab13_149:158_1_h-6+shuff
gcttcgatatccgcatgctaattgcctcctattcaccctgaacctggaggctagacctgagggagtcggactgagggattgcagatgggagaactgtggtggcacctcaaggggagatgaggggaataaggagaccggcgaggacgagacggaagaaaggggcagggagggagggaagaggaaccaaggatgtgaaaggtgaacagaagggatttgagaagaggaaaggaagaagaaatgaatggctcaggccttggacagtccaacattaaagtcaacactcttgcggtcgcactagtg
>rab13_149:158_2_h-6+shuff
gcttcgatatccgcatgctaattgcctcctattcaccctgaacctggaggctagacctgagggagtcggactgagggattgcagatgggagaactgtggtggcacctcaaggggagatgaggggaataaggagaccggcgaggacgagacggaagaaaggggcagggagggagagaggaggaaccaaggatgtgaaaggtgaacagaagggatttgagaagaggaaaggaagaagaaatgaatggctcaggccttggacagtccaacattaaagtcaacactcttgcggtcgcactagtg
>cdc42_82:91_1_h-7+shuff
gcttcgatatccgcatgctaaggctgggatatgggctctgattgacagggaaggatagaaaagggggagcgaggcaagtgagagaggggagaaggcggcgagagacgcagaggagggaagaggaggtgatgtaatcagaagatggatgctaacccgaaaagaggagagaaggacaaaacatgtgatgaggaggatgcctgagaggggaggggaggagggagagtgaggcaggggagaacccaaacccgagaacttttctctggggtggggcttgggattgctcttgcggtcgcactagtg
>rab13_149:158_3_h-6+shuff
gcttcgatatccgcatgctaattgcctcctattcaccctgaacctggaggctagacctgagggagtcggactgagggattgcagatgggagaactgtggtggcacctcaaggggagatgaggggaataaggagaccggcgaggacgagacggaagaaaggggcagggaggggggaagaaggaaccaaggatgtgaaaggtgaacagaagggatttgagaagaggaaaggaagaagaaatgaatggctcaggccttggacagtccaacattaaagtcaacactcttgcggtcgcactagtg
>rab13_150:159_1_h-6+shuff
gcttcgatatccgcatgctaattgcctcctattcaccctgaacctggaggctagacctgagggagtcggactgagggattgcagatgggagaactgtggtggcacctcaaggggagatgaggggaataaggagaccggcgaggacgagacggaagaaaggggcagggaaggagggaaggggaaccaaggatgtgaaaggtgaacagaagggatttgagaagaggaaaggaagaagaaatgaatggctcaggccttggacagtccaacattaaagtcaacactcttgcggtcgcactagtg
>rab13_150:159_2_h-6+shuff
gcttcgatatccgcatgctaattgcctcctattcaccctgaacctggaggctagacctgagggagtcggactgagggattgcagatgggagaactgtggtggcacctcaaggggagatgaggggaataaggagaccggcgaggacgagacggaagaaaggggcagggaaggagagagggggaaccaaggatgtgaaaggtgaacagaagggatttgagaagaggaaaggaagaagaaatgaatggctcaggccttggacagtccaacattaaagtcaacactcttgcggtcgcactagtg
>rab13_150:159_3_h-6+shuff
gcttcgatatccgcatgctaattgcctcctattcaccctgaacctggaggctagacctgagggagtcggactgagggattgcagatgggagaactgtggtggcacctcaaggggagatgaggggaataaggagaccggcgaggacgagacggaagaaaggggcagggaaggggaaagggggaaccaaggatgtgaaaggtgaacagaagggatttgagaagaggaaaggaagaagaaatgaatggctcaggccttggacagtccaacattaaagtcaacactcttgcggtcgcactagtg
>rab13_151:160_1_h-4+shuff
gcttcgatatccgcatgctaattgcctcctattcaccctgaacctggaggctagacctgagggagtcggactgagggattgcagatgggagaactgtggtggcacctcaaggggagatgaggggaataaggagaccggcgaggacgagacggaagaaaggggcagggaaaaggagggggggaaccaaggatgtgaaaggtgaacagaagggatttgagaagaggaaaggaagaagaaatgaatggctcaggccttggacagtccaacattaaagtcaacactcttgcggtcgcactagtg
>rab13_151:160_2_h-4+shuff
gcttcgatatccgcatgctaattgcctcctattcaccctgaacctggaggctagacctgagggagtcggactgagggattgcagatgggagaactgtggtggcacctcaaggggagatgaggggaataaggagaccggcgaggacgagacggaagaaaggggcagggaaagggagggggagaaccaaggatgtgaaaggtgaacagaagggatttgagaagaggaaaggaagaagaaatgaatggctcaggccttggacagtccaacattaaagtcaacactcttgcggtcgcactagtg
>rab13_151:160_3_h-4+shuff
gcttcgatatccgcatgctaattgcctcctattcaccctgaacctggaggctagacctgagggagtcggactgagggattgcagatgggagaactgtggtggcacctcaaggggagatgaggggaataaggagaccggcgaggacgagacggaagaaaggggcagggaaaaagggggggggaaccaaggatgtgaaaggtgaacagaagggatttgagaagaggaaaggaagaagaaatgaatggctcaggccttggacagtccaacattaaagtcaacactcttgcggtcgcactagtg
>rab13_152:161_1_h-4+shuff
gcttcgatatccgcatgctaattgcctcctattcaccctgaacctggaggctagacctgagggagtcggactgagggattgcagatgggagaactgtggtggcacctcaaggggagatgaggggaataaggagaccggcgaggacgagacggaagaaaggggcagggaaagagggggagggaaccaaggatgtgaaaggtgaacagaagggatttgagaagaggaaaggaagaagaaatgaatggctcaggccttggacagtccaacattaaagtcaacactcttgcggtcgcactagtg
>cdc42_82:91_2_h-6+shuff
gcttcgatatccgcatgctaaggctgggatatgggctctgattgacagggaaggatagaaaagggggagcgaggcaagtgagagaggggagaaggcggcgagggaaaacgcggagggaagaggaggtgatgtaatcagaagatggatgctaacccgaaaagaggagagaaggacaaaacatgtgatgaggaggatgcctgagaggggaggggaggagggagagtgaggcaggggagaacccaaacccgagaacttttctctggggtggggcttgggattgctcttgcggtcgcactagtg
>rab13_153:162_1_h-6+shuff
gcttcgatatccgcatgctaattgcctcctattcaccctgaacctggaggctagacctgagggagtcggactgagggattgcagatgggagaactgtggtggcacctcaaggggagatgaggggaataaggagaccggcgaggacgagacggaagaaaggggcagggaaagggagagggaggaccaaggatgtgaaaggtgaacagaagggatttgagaagaggaaaggaagaagaaatgaatggctcaggccttggacagtccaacattaaagtcaacactcttgcggtcgcactagtg
>rab13_153:162_2_h-6+shuff
gcttcgatatccgcatgctaattgcctcctattcaccctgaacctggaggctagacctgagggagtcggactgagggattgcagatgggagaactgtggtggcacctcaaggggagatgaggggaataaggagaccggcgaggacgagacggaagaaaggggcagggaaagggaggaaggggaccaaggatgtgaaaggtgaacagaagggatttgagaagaggaaaggaagaagaaatgaatggctcaggccttggacagtccaacattaaagtcaacactcttgcggtcgcactagtg
>rab13_153:162_3_h-6+shuff
gcttcgatatccgcatgctaattgcctcctattcaccctgaacctggaggctagacctgagggagtcggactgagggattgcagatgggagaactgtggtggcacctcaaggggagatgaggggaataaggagaccggcgaggacgagacggaagaaaggggcagggaaagggggagagaggaccaaggatgtgaaaggtgaacagaagggatttgagaagaggaaaggaagaagaaatgaatggctcaggccttggacagtccaacattaaagtcaacactcttgcggtcgcactagtg
>rab13_154:163_1_h-6+shuff
gcttcgatatccgcatgctaattgcctcctattcaccctgaacctggaggctagacctgagggagtcggactgagggattgcagatgggagaactgtggtggcacctcaaggggagatgaggggaataaggagaccggcgaggacgagacggaagaaaggggcagggaaaggagaggaggaggccaaggatgtgaaaggtgaacagaagggatttgagaagaggaaaggaagaagaaatgaatggctcaggccttggacagtccaacattaaagtcaacactcttgcggtcgcactagtg
>rab13_154:163_2_h-6+shuff
gcttcgatatccgcatgctaattgcctcctattcaccctgaacctggaggctagacctgagggagtcggactgagggattgcagatgggagaactgtggtggcacctcaaggggagatgaggggaataaggagaccggcgaggacgagacggaagaaaggggcagggaaaggaagaggggaggccaaggatgtgaaaggtgaacagaagggatttgagaagaggaaaggaagaagaaatgaatggctcaggccttggacagtccaacattaaagtcaacactcttgcggtcgcactagtg
>rab13_154:163_3_h-6+shuff
gcttcgatatccgcatgctaattgcctcctattcaccctgaacctggaggctagacctgagggagtcggactgagggattgcagatgggagaactgtggtggcacctcaaggggagatgaggggaataaggagaccggcgaggacgagacggaagaaaggggcagggaaaggagagaggagggccaaggatgtgaaaggtgaacagaagggatttgagaagaggaaaggaagaagaaatgaatggctcaggccttggacagtccaacattaaagtcaacactcttgcggtcgcactagtg
>rab13_155:164_1_h-7+shuff
gcttcgatatccgcatgctaattgcctcctattcaccctgaacctggaggctagacctgagggagtcggactgagggattgcagatgggagaactgtggtggcacctcaaggggagatgaggggaataaggagaccggcgaggacgagacggaagaaaggggcagggaaaggaggagaggcggacaaggatgtgaaaggtgaacagaagggatttgagaagaggaaaggaagaagaaatgaatggctcaggccttggacagtccaacattaaagtcaacactcttgcggtcgcactagtg
>rab13_155:164_2_h-6+shuff
gcttcgatatccgcatgctaattgcctcctattcaccctgaacctggaggctagacctgagggagtcggactgagggattgcagatgggagaactgtggtggcacctcaaggggagatgaggggaataaggagaccggcgaggacgagacggaagaaaggggcagggaaaggagacggaaggggcaaggatgtgaaaggtgaacagaagggatttgagaagaggaaaggaagaagaaatgaatggctcaggccttggacagtccaacattaaagtcaacactcttgcggtcgcactagtg
>rab13_155:164_3_h-5+shuff
gcttcgatatccgcatgctaattgcctcctattcaccctgaacctggaggctagacctgagggagtcggactgagggattgcagatgggagaactgtggtggcacctcaaggggagatgaggggaataaggagaccggcgaggacgagacggaagaaaggggcagggaaaggaggaagcgggagcaaggatgtgaaaggtgaacagaagggatttgagaagaggaaaggaagaagaaatgaatggctcaggccttggacagtccaacattaaagtcaacactcttgcggtcgcactagtg
>rab13_156:165_1_h-6+shuff
gcttcgatatccgcatgctaattgcctcctattcaccctgaacctggaggctagacctgagggagtcggactgagggattgcagatgggagaactgtggtggcacctcaaggggagatgaggggaataaggagaccggcgaggacgagacggaagaaaggggcagggaaaggagggaagcgagcgaaggatgtgaaaggtgaacagaagggatttgagaagaggaaaggaagaagaaatgaatggctcaggccttggacagtccaacattaaagtcaacactcttgcggtcgcactagtg
>cdc42_82:91_3_h-7+shuff
gcttcgatatccgcatgctaaggctgggatatgggctctgattgacagggaaggatagaaaagggggagcgaggcaagtgagagaggggagaaggcggcgaaacacggaggggagggaagaggaggtgatgtaatcagaagatggatgctaacccgaaaagaggagagaaggacaaaacatgtgatgaggaggatgcctgagaggggaggggaggagggagagtgaggcaggggagaacccaaacccgagaacttttctctggggtggggcttgggattgctcttgcggtcgcactagtg
>rab13_156:165_2_h-7+shuff
gcttcgatatccgcatgctaattgcctcctattcaccctgaacctggaggctagacctgagggagtcggactgagggattgcagatgggagaactgtggtggcacctcaaggggagatgaggggaataaggagaccggcgaggacgagacggaagaaaggggcagggaaaggaggagggcacaggaaggatgtgaaaggtgaacagaagggatttgagaagaggaaaggaagaagaaatgaatggctcaggccttggacagtccaacattaaagtcaacactcttgcggtcgcactagtg
>rab13_156:165_3_h-8+shuff
gcttcgatatccgcatgctaattgcctcctattcaccctgaacctggaggctagacctgagggagtcggactgagggattgcagatgggagaactgtggtggcacctcaaggggagatgaggggaataaggagaccggcgaggacgagacggaagaaaggggcagggaaaggagggaaggccggaaaggatgtgaaaggtgaacagaagggatttgagaagaggaaaggaagaagaaatgaatggctcaggccttggacagtccaacattaaagtcaacactcttgcggtcgcactagtg
>rab13_157:166_1_h-6+shuff
gcttcgatatccgcatgctaattgcctcctattcaccctgaacctggaggctagacctgagggagtcggactgagggattgcagatgggagaactgtggtggcacctcaaggggagatgaggggaataaggagaccggcgaggacgagacggaagaaaggggcagggaaaggagggaagggcacagaggatgtgaaaggtgaacagaagggatttgagaagaggaaaggaagaagaaatgaatggctcaggccttggacagtccaacattaaagtcaacactcttgcggtcgcactagtg
>rab13_157:166_2_h-6+shuff
gcttcgatatccgcatgctaattgcctcctattcaccctgaacctggaggctagacctgagggagtcggactgagggattgcagatgggagaactgtggtggcacctcaaggggagatgaggggaataaggagaccggcgaggacgagacggaagaaaggggcagggaaaggagggcggagaaagcaggatgtgaaaggtgaacagaagggatttgagaagaggaaaggaagaagaaatgaatggctcaggccttggacagtccaacattaaagtcaacactcttgcggtcgcactagtg
>rab13_157:166_3_h-6+shuff
gcttcgatatccgcatgctaattgcctcctattcaccctgaacctggaggctagacctgagggagtcggactgagggattgcagatgggagaactgtggtggcacctcaaggggagatgaggggaataaggagaccggcgaggacgagacggaagaaaggggcagggaaaggagggagaacgagcgaggatgtgaaaggtgaacagaagggatttgagaagaggaaaggaagaagaaatgaatggctcaggccttggacagtccaacattaaagtcaacactcttgcggtcgcactagtg
>rab13_158:167_1_h-6+shuff
gcttcgatatccgcatgctaattgcctcctattcaccctgaacctggaggctagacctgagggagtcggactgagggattgcagatgggagaactgtggtggcacctcaaggggagatgaggggaataaggagaccggcgaggacgagacggaagaaaggggcagggaaaggaggggggagacaaacggatgtgaaaggtgaacagaagggatttgagaagaggaaaggaagaagaaatgaatggctcaggccttggacagtccaacattaaagtcaacactcttgcggtcgcactagtg
>rab13_158:167_2_h-5+shuff
gcttcgatatccgcatgctaattgcctcctattcaccctgaacctggaggctagacctgagggagtcggactgagggattgcagatgggagaactgtggtggcacctcaaggggagatgaggggaataaggagaccggcgaggacgagacggaagaaaggggcagggaaaggagggggacaggcaaaggatgtgaaaggtgaacagaagggatttgagaagaggaaaggaagaagaaatgaatggctcaggccttggacagtccaacattaaagtcaacactcttgcggtcgcactagtg
>rab13_158:167_3_h-7+shuff
gcttcgatatccgcatgctaattgcctcctattcaccctgaacctggaggctagacctgagggagtcggactgagggattgcagatgggagaactgtggtggcacctcaaggggagatgaggggaataaggagaccggcgaggacgagacggaagaaaggggcagggaaaggaggggagaacggcaaggatgtgaaaggtgaacagaagggatttgagaagaggaaaggaagaagaaatgaatggctcaggccttggacagtccaacattaaagtcaacactcttgcggtcgcactagtg
>rab13_159:168_1_h-8+shuff
gcttcgatatccgcatgctaattgcctcctattcaccctgaacctggaggctagacctgagggagtcggactgagggattgcagatgggagaactgtggtggcacctcaaggggagatgaggggaataaggagaccggcgaggacgagacggaagaaaggggcagggaaaggagggggacaggagcaagatgtgaaaggtgaacagaagggatttgagaagaggaaaggaagaagaaatgaatggctcaggccttggacagtccaacattaaagtcaacactcttgcggtcgcactagtg
>rab13_159:168_2_h-8+shuff
gcttcgatatccgcatgctaattgcctcctattcaccctgaacctggaggctagacctgagggagtcggactgagggattgcagatgggagaactgtggtggcacctcaaggggagatgaggggaataaggagaccggcgaggacgagacggaagaaaggggcagggaaaggagggggaaaggcacgagatgtgaaaggtgaacagaagggatttgagaagaggaaaggaagaagaaatgaatggctcaggccttggacagtccaacattaaagtcaacactcttgcggtcgcactagtg
>cdc42_83:92_1_h-6+shuff
gcttcgatatccgcatgctaaggctgggatatgggctctgattgacagggaaggatagaaaagggggagcgaggcaagtgagagaggggagaaggcggcgacgagacagggagagggaagaggaggtgatgtaatcagaagatggatgctaacccgaaaagaggagagaaggacaaaacatgtgatgaggaggatgcctgagaggggaggggaggagggagagtgaggcaggggagaacccaaacccgagaacttttctctggggtggggcttgggattgctcttgcggtcgcactagtg
>rab13_159:168_3_h-7+shuff
gcttcgatatccgcatgctaattgcctcctattcaccctgaacctggaggctagacctgagggagtcggactgagggattgcagatgggagaactgtggtggcacctcaaggggagatgaggggaataaggagaccggcgaggacgagacggaagaaaggggcagggaaaggaggggggacgacagaagatgtgaaaggtgaacagaagggatttgagaagaggaaaggaagaagaaatgaatggctcaggccttggacagtccaacattaaagtcaacactcttgcggtcgcactagtg
>rab13_160:169_1_h-8+shuff
gcttcgatatccgcatgctaattgcctcctattcaccctgaacctggaggctagacctgagggagtcggactgagggattgcagatgggagaactgtggtggcacctcaaggggagatgaggggaataaggagaccggcgaggacgagacggaagaaaggggcagggaaaggagggggagcgaagcgaaatgtgaaaggtgaacagaagggatttgagaagaggaaaggaagaagaaatgaatggctcaggccttggacagtccaacattaaagtcaacactcttgcggtcgcactagtg
>rab13_160:169_3_h-7+shuff
gcttcgatatccgcatgctaattgcctcctattcaccctgaacctggaggctagacctgagggagtcggactgagggattgcagatgggagaactgtggtggcacctcaaggggagatgaggggaataaggagaccggcgaggacgagacggaagaaaggggcagggaaaggagggggaccaagaggagatgtgaaaggtgaacagaagggatttgagaagaggaaaggaagaagaaatgaatggctcaggccttggacagtccaacattaaagtcaacactcttgcggtcgcactagtg
>rab13_161:170_1_h-5+shuff
gcttcgatatccgcatgctaattgcctcctattcaccctgaacctggaggctagacctgagggagtcggactgagggattgcagatgggagaactgtggtggcacctcaaggggagatgaggggaataaggagaccggcgaggacgagacggaagaaaggggcagggaaaggagggggagaaggccaagatgtgaaaggtgaacagaagggatttgagaagaggaaaggaagaagaaatgaatggctcaggccttggacagtccaacattaaagtcaacactcttgcggtcgcactagtg
>rab13_161:170_2_h-8+shuff
gcttcgatatccgcatgctaattgcctcctattcaccctgaacctggaggctagacctgagggagtcggactgagggattgcagatgggagaactgtggtggcacctcaaggggagatgaggggaataaggagaccggcgaggacgagacggaagaaaggggcagggaaaggagggggaggccaagaaagtgtgaaaggtgaacagaagggatttgagaagaggaaaggaagaagaaatgaatggctcaggccttggacagtccaacattaaagtcaacactcttgcggtcgcactagtg
>rab13_161:170_3_h-8+shuff
gcttcgatatccgcatgctaattgcctcctattcaccctgaacctggaggctagacctgagggagtcggactgagggattgcagatgggagaactgtggtggcacctcaaggggagatgaggggaataaggagaccggcgaggacgagacggaagaaaggggcagggaaaggagggggaggacaaggaactgtgaaaggtgaacagaagggatttgagaagaggaaaggaagaagaaatgaatggctcaggccttggacagtccaacattaaagtcaacactcttgcggtcgcactagtg
>rab13_162:171_1_h-9+shuff
gcttcgatatccgcatgctaattgcctcctattcaccctgaacctggaggctagacctgagggagtcggactgagggattgcagatgggagaactgtggtggcacctcaaggggagatgaggggaataaggagaccggcgaggacgagacggaagaaaggggcagggaaaggagggggagggcatgcaaaagtgaaaggtgaacagaagggatttgagaagaggaaaggaagaagaaatgaatggctcaggccttggacagtccaacattaaagtcaacactcttgcggtcgcactagtg
>rab13_162:171_2_h-7+shuff
gcttcgatatccgcatgctaattgcctcctattcaccctgaacctggaggctagacctgagggagtcggactgagggattgcagatgggagaactgtggtggcacctcaaggggagatgaggggaataaggagaccggcgaggacgagacggaagaaaggggcagggaaaggagggggaggaaaagatccggtgaaaggtgaacagaagggatttgagaagaggaaaggaagaagaaatgaatggctcaggccttggacagtccaacattaaagtcaacactcttgcggtcgcactagtg
>rab13_162:171_3_h-7+shuff
gcttcgatatccgcatgctaattgcctcctattcaccctgaacctggaggctagacctgagggagtcggactgagggattgcagatgggagaactgtggtggcacctcaaggggagatgaggggaataaggagaccggcgaggacgagacggaagaaaggggcagggaaaggagggggagggaaaaactcggtgaaaggtgaacagaagggatttgagaagaggaaaggaagaagaaatgaatggctcaggccttggacagtccaacattaaagtcaacactcttgcggtcgcactagtg
>cdc42_83:92_2_h-5+shuff
gcttcgatatccgcatgctaaggctgggatatgggctctgattgacagggaaggatagaaaagggggagcgaggcaagtgagagaggggagaaggcggcgacacagaagggggagggaagaggaggtgatgtaatcagaagatggatgctaacccgaaaagaggagagaaggacaaaacatgtgatgaggaggatgcctgagaggggaggggaggagggagagtgaggcaggggagaacccaaacccgagaacttttctctggggtggggcttgggattgctcttgcggtcgcactagtg
>rab13_163:172_1_h-10+shuff
gcttcgatatccgcatgctaattgcctcctattcaccctgaacctggaggctagacctgagggagtcggactgagggattgcagatgggagaactgtggtggcacctcaaggggagatgaggggaataaggagaccggcgaggacgagacggaagaaaggggcagggaaaggagggggaggagagcgtacaatgaaaggtgaacagaagggatttgagaagaggaaaggaagaagaaatgaatggctcaggccttggacagtccaacattaaagtcaacactcttgcggtcgcactagtg
>rab13_163:172_2_h-9+shuff
gcttcgatatccgcatgctaattgcctcctattcaccctgaacctggaggctagacctgagggagtcggactgagggattgcagatgggagaactgtggtggcacctcaaggggagatgaggggaataaggagaccggcgaggacgagacggaagaaaggggcagggaaaggagggggaggagaggaaatcctgaaaggtgaacagaagggatttgagaagaggaaaggaagaagaaatgaatggctcaggccttggacagtccaacattaaagtcaacactcttgcggtcgcactagtg
>rab13_163:172_3_h-7+shuff
gcttcgatatccgcatgctaattgcctcctattcaccctgaacctggaggctagacctgagggagtcggactgagggattgcagatgggagaactgtggtggcacctcaaggggagatgaggggaataaggagaccggcgaggacgagacggaagaaaggggcagggaaaggagggggaggagcacgagaattgaaaggtgaacagaagggatttgagaagaggaaaggaagaagaaatgaatggctcaggccttggacagtccaacattaaagtcaacactcttgcggtcgcactagtg
>rab13_164:173_1_h-7+shuff
gcttcgatatccgcatgctaattgcctcctattcaccctgaacctggaggctagacctgagggagtcggactgagggattgcagatgggagaactgtggtggcacctcaaggggagatgaggggaataaggagaccggcgaggacgagacggaagaaaggggcagggaaaggagggggaggaatccagaggtagaaaggtgaacagaagggatttgagaagaggaaaggaagaagaaatgaatggctcaggccttggacagtccaacattaaagtcaacactcttgcggtcgcactagtg
>rab13_164:173_2_h-7+shuff
gcttcgatatccgcatgctaattgcctcctattcaccctgaacctggaggctagacctgagggagtcggactgagggattgcagatgggagaactgtggtggcacctcaaggggagatgaggggaataaggagaccggcgaggacgagacggaagaaaggggcagggaaaggagggggaggaagcgatcaatggaaaggtgaacagaagggatttgagaagaggaaaggaagaagaaatgaatggctcaggccttggacagtccaacattaaagtcaacactcttgcggtcgcactagtg
>rab13_164:173_3_h-6+shuff
gcttcgatatccgcatgctaattgcctcctattcaccctgaacctggaggctagacctgagggagtcggactgagggattgcagatgggagaactgtggtggcacctcaaggggagatgaggggaataaggagaccggcgaggacgagacggaagaaaggggcagggaaaggagggggaggaaacataggtcggaaaggtgaacagaagggatttgagaagaggaaaggaagaagaaatgaatggctcaggccttggacagtccaacattaaagtcaacactcttgcggtcgcactagtg
>rab13_165:174_1_h-9+shuff
gcttcgatatccgcatgctaattgcctcctattcaccctgaacctggaggctagacctgagggagtcggactgagggattgcagatgggagaactgtggtggcacctcaaggggagatgaggggaataaggagaccggcgaggacgagacggaagaaaggggcagggaaaggagggggaggaacttgagcgagaaaaggtgaacagaagggatttgagaagaggaaaggaagaagaaatgaatggctcaggccttggacagtccaacattaaagtcaacactcttgcggtcgcactagtg
>rab13_165:174_2_h-6+shuff
gcttcgatatccgcatgctaattgcctcctattcaccctgaacctggaggctagacctgagggagtcggactgagggattgcagatgggagaactgtggtggcacctcaaggggagatgaggggaataaggagaccggcgaggacgagacggaagaaaggggcagggaaaggagggggaggaactaaatgggcgaaaggtgaacagaagggatttgagaagaggaaaggaagaagaaatgaatggctcaggccttggacagtccaacattaaagtcaacactcttgcggtcgcactagtg
>rab13_165:174_3_h-6+shuff
gcttcgatatccgcatgctaattgcctcctattcaccctgaacctggaggctagacctgagggagtcggactgagggattgcagatgggagaactgtggtggcacctcaaggggagatgaggggaataaggagaccggcgaggacgagacggaagaaaggggcagggaaaggagggggaggaactgaggtagacaaaggtgaacagaagggatttgagaagaggaaaggaagaagaaatgaatggctcaggccttggacagtccaacattaaagtcaacactcttgcggtcgcactagtg
>rab13_166:175_1_h-7+shuff
gcttcgatatccgcatgctaattgcctcctattcaccctgaacctggaggctagacctgagggagtcggactgagggattgcagatgggagaactgtggtggcacctcaaggggagatgaggggaataaggagaccggcgaggacgagacggaagaaaggggcagggaaaggagggggaggaaccgggtataaagaaggtgaacagaagggatttgagaagaggaaaggaagaagaaatgaatggctcaggccttggacagtccaacattaaagtcaacactcttgcggtcgcactagtg
>cdc42_83:92_3_h-6+shuff
gcttcgatatccgcatgctaaggctgggatatgggctctgattgacagggaaggatagaaaagggggagcgaggcaagtgagagaggggagaaggcggcgacggaaggagcagagggaagaggaggtgatgtaatcagaagatggatgctaacccgaaaagaggagagaaggacaaaacatgtgatgaggaggatgcctgagaggggaggggaggagggagagtgaggcaggggagaacccaaacccgagaacttttctctggggtggggcttgggattgctcttgcggtcgcactagtg
>rab13_166:175_2_h-9+shuff
gcttcgatatccgcatgctaattgcctcctattcaccctgaacctggaggctagacctgagggagtcggactgagggattgcagatgggagaactgtggtggcacctcaaggggagatgaggggaataaggagaccggcgaggacgagacggaagaaaggggcagggaaaggagggggaggaaccttaggaagagaaggtgaacagaagggatttgagaagaggaaaggaagaagaaatgaatggctcaggccttggacagtccaacattaaagtcaacactcttgcggtcgcactagtg
>rab13_166:175_3_h-9+shuff
gcttcgatatccgcatgctaattgcctcctattcaccctgaacctggaggctagacctgagggagtcggactgagggattgcagatgggagaactgtggtggcacctcaaggggagatgaggggaataaggagaccggcgaggacgagacggaagaaaggggcagggaaaggagggggaggaaccataaggagtgaaggtgaacagaagggatttgagaagaggaaaggaagaagaaatgaatggctcaggccttggacagtccaacattaaagtcaacactcttgcggtcgcactagtg
>rab13_167:176_1_h-9+shuff
gcttcgatatccgcatgctaattgcctcctattcaccctgaacctggaggctagacctgagggagtcggactgagggattgcagatgggagaactgtggtggcacctcaaggggagatgaggggaataaggagaccggcgaggacgagacggaagaaaggggcagggaaaggagggggaggaaccagaaggtgataaggtgaacagaagggatttgagaagaggaaaggaagaagaaatgaatggctcaggccttggacagtccaacattaaagtcaacactcttgcggtcgcactagtg
>rab13_167:176_2_h-6+shuff
gcttcgatatccgcatgctaattgcctcctattcaccctgaacctggaggctagacctgagggagtcggactgagggattgcagatgggagaactgtggtggcacctcaaggggagatgaggggaataaggagaccggcgaggacgagacggaagaaaggggcagggaaaggagggggaggaaccagtgaagatagaggtgaacagaagggatttgagaagaggaaaggaagaagaaatgaatggctcaggccttggacagtccaacattaaagtcaacactcttgcggtcgcactagtg
>rab13_167:176_3_h-6+shuff
gcttcgatatccgcatgctaattgcctcctattcaccctgaacctggaggctagacctgagggagtcggactgagggattgcagatgggagaactgtggtggcacctcaaggggagatgaggggaataaggagaccggcgaggacgagacggaagaaaggggcagggaaaggagggggaggaaccaggagtagtaaaggtgaacagaagggatttgagaagaggaaaggaagaagaaatgaatggctcaggccttggacagtccaacattaaagtcaacactcttgcggtcgcactagtg
>rab13_168:177_1_h-8+shuff
gcttcgatatccgcatgctaattgcctcctattcaccctgaacctggaggctagacctgagggagtcggactgagggattgcagatgggagaactgtggtggcacctcaaggggagatgaggggaataaggagaccggcgaggacgagacggaagaaaggggcagggaaaggagggggaggaaccaaaggatgatgaggtgaacagaagggatttgagaagaggaaaggaagaagaaatgaatggctcaggccttggacagtccaacattaaagtcaacactcttgcggtcgcactagtg
>rab13_168:177_2_h-6+shuff
gcttcgatatccgcatgctaattgcctcctattcaccctgaacctggaggctagacctgagggagtcggactgagggattgcagatgggagaactgtggtggcacctcaaggggagatgaggggaataaggagaccggcgaggacgagacggaagaaaggggcagggaaaggagggggaggaaccaagaagattggaggtgaacagaagggatttgagaagaggaaaggaagaagaaatgaatggctcaggccttggacagtccaacattaaagtcaacactcttgcggtcgcactagtg
>rab13_168:177_3_h-5+shuff
gcttcgatatccgcatgctaattgcctcctattcaccctgaacctggaggctagacctgagggagtcggactgagggattgcagatgggagaactgtggtggcacctcaaggggagatgaggggaataaggagaccggcgaggacgagacggaagaaaggggcagggaaaggagggggaggaaccaaagagatgtagggtgaacagaagggatttgagaagaggaaaggaagaagaaatgaatggctcaggccttggacagtccaacattaaagtcaacactcttgcggtcgcactagtg
>rab13_169:178_1_h-7+shuff
gcttcgatatccgcatgctaattgcctcctattcaccctgaacctggaggctagacctgagggagtcggactgagggattgcagatgggagaactgtggtggcacctcaaggggagatgaggggaataaggagaccggcgaggacgagacggaagaaaggggcagggaaaggagggggaggaaccaagagaattaggggtgaacagaagggatttgagaagaggaaaggaagaagaaatgaatggctcaggccttggacagtccaacattaaagtcaacactcttgcggtcgcactagtg
>rab13_169:178_2_h-5+shuff
gcttcgatatccgcatgctaattgcctcctattcaccctgaacctggaggctagacctgagggagtcggactgagggattgcagatgggagaactgtggtggcacctcaaggggagatgaggggaataaggagaccggcgaggacgagacggaagaaaggggcagggaaaggagggggaggaaccaagaatggatagggtgaacagaagggatttgagaagaggaaaggaagaagaaatgaatggctcaggccttggacagtccaacattaaagtcaacactcttgcggtcgcactagtg
>cdc42_84:93_1_h-7+shuff
gcttcgatatccgcatgctaaggctgggatatgggctctgattgacagggaaggatagaaaagggggagcgaggcaagtgagagaggggagaaggcggcgacgggaggacgaaagggaagaggaggtgatgtaatcagaagatggatgctaacccgaaaagaggagagaaggacaaaacatgtgatgaggaggatgcctgagaggggaggggaggagggagagtgaggcaggggagaacccaaacccgagaacttttctctggggtggggcttgggattgctcttgcggtcgcactagtg
>rab13_169:178_3_h-9+shuff
gcttcgatatccgcatgctaattgcctcctattcaccctgaacctggaggctagacctgagggagtcggactgagggattgcagatgggagaactgtggtggcacctcaaggggagatgaggggaataaggagaccggcgaggacgagacggaagaaaggggcagggaaaggagggggaggaaccaagagatgagagtgtgaacagaagggatttgagaagaggaaaggaagaagaaatgaatggctcaggccttggacagtccaacattaaagtcaacactcttgcggtcgcactagtg
>rab13_170:179_1_h-6+shuff
gcttcgatatccgcatgctaattgcctcctattcaccctgaacctggaggctagacctgagggagtcggactgagggattgcagatgggagaactgtggtggcacctcaaggggagatgaggggaataaggagaccggcgaggacgagacggaagaaaggggcagggaaaggagggggaggaaccaaggtagaagatggtgaacagaagggatttgagaagaggaaaggaagaagaaatgaatggctcaggccttggacagtccaacattaaagtcaacactcttgcggtcgcactagtg
>rab13_170:179_2_h-7+shuff
gcttcgatatccgcatgctaattgcctcctattcaccctgaacctggaggctagacctgagggagtcggactgagggattgcagatgggagaactgtggtggcacctcaaggggagatgaggggaataaggagaccggcgaggacgagacggaagaaaggggcagggaaaggagggggaggaaccaaggaatgggagattgaacagaagggatttgagaagaggaaaggaagaagaaatgaatggctcaggccttggacagtccaacattaaagtcaacactcttgcggtcgcactagtg
>rab13_170:179_3_h-5+shuff
gcttcgatatccgcatgctaattgcctcctattcaccctgaacctggaggctagacctgagggagtcggactgagggattgcagatgggagaactgtggtggcacctcaaggggagatgaggggaataaggagaccggcgaggacgagacggaagaaaggggcagggaaaggagggggaggaaccaagggtgaaaaggttgaacagaagggatttgagaagaggaaaggaagaagaaatgaatggctcaggccttggacagtccaacattaaagtcaacactcttgcggtcgcactagtg
>rab13_171:180_1_h-6+shuff
gcttcgatatccgcatgctaattgcctcctattcaccctgaacctggaggctagacctgagggagtcggactgagggattgcagatgggagaactgtggtggcacctcaaggggagatgaggggaataaggagaccggcgaggacgagacggaagaaaggggcagggaaaggagggggaggaaccaaggaagaggagtttgaacagaagggatttgagaagaggaaaggaagaagaaatgaatggctcaggccttggacagtccaacattaaagtcaacactcttgcggtcgcactagtg
>rab13_171:180_2_h-8+shuff
gcttcgatatccgcatgctaattgcctcctattcaccctgaacctggaggctagacctgagggagtcggactgagggattgcagatgggagaactgtggtggcacctcaaggggagatgaggggaataaggagaccggcgaggacgagacggaagaaaggggcagggaaaggagggggaggaaccaaggagaaggatttggaacagaagggatttgagaagaggaaaggaagaagaaatgaatggctcaggccttggacagtccaacattaaagtcaacactcttgcggtcgcactagtg
>rab13_171:180_3_h-6+shuff
gcttcgatatccgcatgctaattgcctcctattcaccctgaacctggaggctagacctgagggagtcggactgagggattgcagatgggagaactgtggtggcacctcaaggggagatgaggggaataaggagaccggcgaggacgagacggaagaaaggggcagggaaaggagggggaggaaccaaggatagaggatgtgaacagaagggatttgagaagaggaaaggaagaagaaatgaatggctcaggccttggacagtccaacattaaagtcaacactcttgcggtcgcactagtg
>rab13_172:181_1_h-5+shuff
gcttcgatatccgcatgctaattgcctcctattcaccctgaacctggaggctagacctgagggagtcggactgagggattgcagatgggagaactgtggtggcacctcaaggggagatgaggggaataaggagaccggcgaggacgagacggaagaaaggggcagggaaaggagggggaggaaccaaggatttggaggaagaacagaagggatttgagaagaggaaaggaagaagaaatgaatggctcaggccttggacagtccaacattaaagtcaacactcttgcggtcgcactagtg
>rab13_172:181_2_h-5+shuff
gcttcgatatccgcatgctaattgcctcctattcaccctgaacctggaggctagacctgagggagtcggactgagggattgcagatgggagaactgtggtggcacctcaaggggagatgaggggaataaggagaccggcgaggacgagacggaagaaaggggcagggaaaggagggggaggaaccaaggatgagtaggtagaacagaagggatttgagaagaggaaaggaagaagaaatgaatggctcaggccttggacagtccaacattaaagtcaacactcttgcggtcgcactagtg
>rab13_172:181_3_h-7+shuff
gcttcgatatccgcatgctaattgcctcctattcaccctgaacctggaggctagacctgagggagtcggactgagggattgcagatgggagaactgtggtggcacctcaaggggagatgaggggaataaggagaccggcgaggacgagacggaagaaaggggcagggaaaggagggggaggaaccaaggatgagtgtaaggaacagaagggatttgagaagaggaaaggaagaagaaatgaatggctcaggccttggacagtccaacattaaagtcaacactcttgcggtcgcactagtg
>cdc42_84:93_2_h-7+shuff
gcttcgatatccgcatgctaaggctgggatatgggctctgattgacagggaaggatagaaaagggggagcgaggcaagtgagagaggggagaaggcggcgacgaaaagggcggagggaagaggaggtgatgtaatcagaagatggatgctaacccgaaaagaggagagaaggacaaaacatgtgatgaggaggatgcctgagaggggaggggaggagggagagtgaggcaggggagaacccaaacccgagaacttttctctggggtggggcttgggattgctcttgcggtcgcactagtg
>rab13_173:182_1_h-7+shuff
gcttcgatatccgcatgctaattgcctcctattcaccctgaacctggaggctagacctgagggagtcggactgagggattgcagatgggagaactgtggtggcacctcaaggggagatgaggggaataaggagaccggcgaggacgagacggaagaaaggggcagggaaaggagggggaggaaccaaggatggtgaggtaaaacagaagggatttgagaagaggaaaggaagaagaaatgaatggctcaggccttggacagtccaacattaaagtcaacactcttgcggtcgcactagtg
>rab13_173:182_2_h-7+shuff
gcttcgatatccgcatgctaattgcctcctattcaccctgaacctggaggctagacctgagggagtcggactgagggattgcagatgggagaactgtggtggcacctcaaggggagatgaggggaataaggagaccggcgaggacgagacggaagaaaggggcagggaaaggagggggaggaaccaaggatgatgatggaagacagaagggatttgagaagaggaaaggaagaagaaatgaatggctcaggccttggacagtccaacattaaagtcaacactcttgcggtcgcactagtg
>rab13_173:182_3_h-5+shuff
gcttcgatatccgcatgctaattgcctcctattcaccctgaacctggaggctagacctgagggagtcggactgagggattgcagatgggagaactgtggtggcacctcaaggggagatgaggggaataaggagaccggcgaggacgagacggaagaaaggggcagggaaaggagggggaggaaccaaggatgaagaggttgaacagaagggatttgagaagaggaaaggaagaagaaatgaatggctcaggccttggacagtccaacattaaagtcaacactcttgcggtcgcactagtg
>rab13_174:183_1_h-8+shuff
gcttcgatatccgcatgctaattgcctcctattcaccctgaacctggaggctagacctgagggagtcggactgagggattgcagatgggagaactgtggtggcacctcaaggggagatgaggggaataaggagaccggcgaggacgagacggaagaaaggggcagggaaaggagggggaggaaccaaggatgtaaggagaagtcagaagggatttgagaagaggaaaggaagaagaaatgaatggctcaggccttggacagtccaacattaaagtcaacactcttgcggtcgcactagtg
>rab13_174:183_2_h-5+shuff
gcttcgatatccgcatgctaattgcctcctattcaccctgaacctggaggctagacctgagggagtcggactgagggattgcagatgggagaactgtggtggcacctcaaggggagatgaggggaataaggagaccggcgaggacgagacggaagaaaggggcagggaaaggagggggaggaaccaaggatgtaaagggatgacagaagggatttgagaagaggaaaggaagaagaaatgaatggctcaggccttggacagtccaacattaaagtcaacactcttgcggtcgcactagtg
>rab13_174:183_3_h-5+shuff
gcttcgatatccgcatgctaattgcctcctattcaccctgaacctggaggctagacctgagggagtcggactgagggattgcagatgggagaactgtggtggcacctcaaggggagatgaggggaataaggagaccggcgaggacgagacggaagaaaggggcagggaaaggagggggaggaaccaaggatgttgaggaagaacagaagggatttgagaagaggaaaggaagaagaaatgaatggctcaggccttggacagtccaacattaaagtcaacactcttgcggtcgcactagtg
>rab13_175:184_1_h-7+shuff
gcttcgatatccgcatgctaattgcctcctattcaccctgaacctggaggctagacctgagggagtcggactgagggattgcagatgggagaactgtggtggcacctcaaggggagatgaggggaataaggagaccggcgaggacgagacggaagaaaggggcagggaaaggagggggaggaaccaaggatgtggaatgaagcaagaagggatttgagaagaggaaaggaagaagaaatgaatggctcaggccttggacagtccaacattaaagtcaacactcttgcggtcgcactagtg
>rab13_175:184_2_h-6+shuff
gcttcgatatccgcatgctaattgcctcctattcaccctgaacctggaggctagacctgagggagtcggactgagggattgcagatgggagaactgtggtggcacctcaaggggagatgaggggaataaggagaccggcgaggacgagacggaagaaaggggcagggaaaggagggggaggaaccaaggatgtgctagaaggaaagaagggatttgagaagaggaaaggaagaagaaatgaatggctcaggccttggacagtccaacattaaagtcaacactcttgcggtcgcactagtg
>rab13_175:184_3_h-7+shuff
gcttcgatatccgcatgctaattgcctcctattcaccctgaacctggaggctagacctgagggagtcggactgagggattgcagatgggagaactgtggtggcacctcaaggggagatgaggggaataaggagaccggcgaggacgagacggaagaaaggggcagggaaaggagggggaggaaccaaggatgtgagatgaacgaagaagggatttgagaagaggaaaggaagaagaaatgaatggctcaggccttggacagtccaacattaaagtcaacactcttgcggtcgcactagtg
>rab13_176:185_1_h-5+shuff
gcttcgatatccgcatgctaattgcctcctattcaccctgaacctggaggctagacctgagggagtcggactgagggattgcagatgggagaactgtggtggcacctcaaggggagatgaggggaataaggagaccggcgaggacgagacggaagaaaggggcagggaaaggagggggaggaaccaaggatgtgacagtagagaagaagggatttgagaagaggaaaggaagaagaaatgaatggctcaggccttggacagtccaacattaaagtcaacactcttgcggtcgcactagtg
>cdc42_84:93_3_h-6+shuff
gcttcgatatccgcatgctaaggctgggatatgggctctgattgacagggaaggatagaaaagggggagcgaggcaagtgagagaggggagaaggcggcgacgacgaggaggaagggaagaggaggtgatgtaatcagaagatggatgctaacccgaaaagaggagagaaggacaaaacatgtgatgaggaggatgcctgagaggggaggggaggagggagagtgaggcaggggagaacccaaacccgagaacttttctctggggtggggcttgggattgctcttgcggtcgcactagtg
>rab13_176:185_2_h-7+shuff
gcttcgatatccgcatgctaattgcctcctattcaccctgaacctggaggctagacctgagggagtcggactgagggattgcagatgggagaactgtggtggcacctcaaggggagatgaggggaataaggagaccggcgaggacgagacggaagaaaggggcagggaaaggagggggaggaaccaaggatgtgagagaatcaaggaagggatttgagaagaggaaaggaagaagaaatgaatggctcaggccttggacagtccaacattaaagtcaacactcttgcggtcgcactagtg
>rab13_176:185_3_h-6+shuff
gcttcgatatccgcatgctaattgcctcctattcaccctgaacctggaggctagacctgagggagtcggactgagggattgcagatgggagaactgtggtggcacctcaaggggagatgaggggaataaggagaccggcgaggacgagacggaagaaaggggcagggaaaggagggggaggaaccaaggatgtgagagaaaatcggaagggatttgagaagaggaaaggaagaagaaatgaatggctcaggccttggacagtccaacattaaagtcaacactcttgcggtcgcactagtg
>rab13_177:186_1_h-8+shuff
gcttcgatatccgcatgctaattgcctcctattcaccctgaacctggaggctagacctgagggagtcggactgagggattgcagatgggagaactgtggtggcacctcaaggggagatgaggggaataaggagaccggcgaggacgagacggaagaaaggggcagggaaaggagggggaggaaccaaggatgtgaaggcaagatgaaagggatttgagaagaggaaaggaagaagaaatgaatggctcaggccttggacagtccaacattaaagtcaacactcttgcggtcgcactagtg
>rab13_177:186_2_h-6+shuff
gcttcgatatccgcatgctaattgcctcctattcaccctgaacctggaggctagacctgagggagtcggactgagggattgcagatgggagaactgtggtggcacctcaaggggagatgaggggaataaggagaccggcgaggacgagacggaagaaaggggcagggaaaggagggggaggaaccaaggatgtgaaagtgacgaagaagggatttgagaagaggaaaggaagaagaaatgaatggctcaggccttggacagtccaacattaaagtcaacactcttgcggtcgcactagtg
>rab13_177:186_3_h-5+shuff
gcttcgatatccgcatgctaattgcctcctattcaccctgaacctggaggctagacctgagggagtcggactgagggattgcagatgggagaactgtggtggcacctcaaggggagatgaggggaataaggagaccggcgaggacgagacggaagaaaggggcagggaaaggagggggaggaaccaaggatgtgaagcatggaaagaagggatttgagaagaggaaaggaagaagaaatgaatggctcaggccttggacagtccaacattaaagtcaacactcttgcggtcgcactagtg
>rab13_178:187_1_h-6+shuff
gcttcgatatccgcatgctaattgcctcctattcaccctgaacctggaggctagacctgagggagtcggactgagggattgcagatgggagaactgtggtggcacctcaaggggagatgaggggaataaggagaccggcgaggacgagacggaagaaaggggcagggaaaggagggggaggaaccaaggatgtgaaacatgagggaaagggatttgagaagaggaaaggaagaagaaatgaatggctcaggccttggacagtccaacattaaagtcaacactcttgcggtcgcactagtg
>rab13_178:187_2_h-6+shuff
gcttcgatatccgcatgctaattgcctcctattcaccctgaacctggaggctagacctgagggagtcggactgagggattgcagatgggagaactgtggtggcacctcaaggggagatgaggggaataaggagaccggcgaggacgagacggaagaaaggggcagggaaaggagggggaggaaccaaggatgtgaaagtgcaggaaaagggatttgagaagaggaaaggaagaagaaatgaatggctcaggccttggacagtccaacattaaagtcaacactcttgcggtcgcactagtg
>rab13_178:187_3_h-7+shuff
gcttcgatatccgcatgctaattgcctcctattcaccctgaacctggaggctagacctgagggagtcggactgagggattgcagatgggagaactgtggtggcacctcaaggggagatgaggggaataaggagaccggcgaggacgagacggaagaaaggggcagggaaaggagggggaggaaccaaggatgtgaaaacggtggaaaagggatttgagaagaggaaaggaagaagaaatgaatggctcaggccttggacagtccaacattaaagtcaacactcttgcggtcgcactagtg
>rab13_179:188_1_h-8+shuff
gcttcgatatccgcatgctaattgcctcctattcaccctgaacctggaggctagacctgagggagtcggactgagggattgcagatgggagaactgtggtggcacctcaaggggagatgaggggaataaggagaccggcgaggacgagacggaagaaaggggcagggaaaggagggggaggaaccaaggatgtgaaagaaagaacgtggggatttgagaagaggaaaggaagaagaaatgaatggctcaggccttggacagtccaacattaaagtcaacactcttgcggtcgcactagtg
>rab13_179:188_2_h-6+shuff
gcttcgatatccgcatgctaattgcctcctattcaccctgaacctggaggctagacctgagggagtcggactgagggattgcagatgggagaactgtggtggcacctcaaggggagatgaggggaataaggagaccggcgaggacgagacggaagaaaggggcagggaaaggagggggaggaaccaaggatgtgaaaggaaaaggtcagggatttgagaagaggaaaggaagaagaaatgaatggctcaggccttggacagtccaacattaaagtcaacactcttgcggtcgcactagtg
>cdc42_1|5+suff
gcttcgatatccgcatgctaaggctagagcaggactgttgctagcttatccgtccagaaaaaatggttcctaggcagggaggggatgggagggtatttataaaggcttcttggtgggagatagtcaccctgtggggaccactaaagatctccaggcacactttggctcttcccagcaaggggggtccttttctggaagcttcgatctaccaagtgtattaggggaactcttgcggtcgcactagtg
>cdc42_2|6+suff
gcttcgatatccgcatgctaggctgagagcaggactgttgctagcttatccgtccagaaaaaatggttcctaggcagggaggggatgggagggtatttataaaggcttcttggtgggagatagtcaccctgtggggaccactaaagatctccaggcacactttggctcttcccagcaaggggggtccttttctggaagcttcgatctaccaagtgtattaggggaactcttgcggtcgcactagtg
>cdc42_3|7+suff
gcttcgatatccgcatgctagctggagagcaggactgttgctagcttatccgtccagaaaaaatggttcctaggcagggaggggatgggagggtatttataaaggcttcttggtgggagatagtcaccctgtggggaccactaaagatctccaggcacactttggctcttcccagcaaggggggtccttttctggaagcttcgatctaccaagtgtattaggggaactcttgcggtcgcactagtg
>cdc42_4|8+suff
gcttcgatatccgcatgctactgggagagcaggactgttgctagcttatccgtccagaaaaaatggttcctaggcagggaggggatgggagggtatttataaaggcttcttggtgggagatagtcaccctgtggggaccactaaagatctccaggcacactttggctcttcccagcaaggggggtccttttctggaagcttcgatctaccaagtgtattaggggaactcttgcggtcgcactagtg
>cdc42_5|9+suff
gcttcgatatccgcatgctatgggaagagcaggactgttgctagcttatccgtccagaaaaaatggttcctaggcagggaggggatgggagggtatttataaaggcttcttggtgggagatagtcaccctgtggggaccactaaagatctccaggcacactttggctcttcccagcaaggggggtccttttctggaagcttcgatctaccaagtgtattaggggaactcttgcggtcgcactagtg
>cdc42_6|10+suff
gcttcgatatccgcatgctagggatagagcaggactgttgctagcttatccgtccagaaaaaatggttcctaggcagggaggggatgggagggtatttataaaggcttcttggtgggagatagtcaccctgtggggaccactaaagatctccaggcacactttggctcttcccagcaaggggggtccttttctggaagcttcgatctaccaagtgtattaggggaactcttgcggtcgcactagtg
>cdc42_7|11+suff
gcttcgatatccgcatgctaggataagagcaggactgttgctagcttatccgtccagaaaaaatggttcctaggcagggaggggatgggagggtatttataaaggcttcttggtgggagatagtcaccctgtggggaccactaaagatctccaggcacactttggctcttcccagcaaggggggtccttttctggaagcttcgatctaccaagtgtattaggggaactcttgcggtcgcactagtg
>cdc42_8|12+suff
gcttcgatatccgcatgctagatatagagcaggactgttgctagcttatccgtccagaaaaaatggttcctaggcagggaggggatgggagggtatttataaaggcttcttggtgggagatagtcaccctgtggggaccactaaagatctccaggcacactttggctcttcccagcaaggggggtccttttctggaagcttcgatctaccaagtgtattaggggaactcttgcggtcgcactagtg
>cdc42_9|13+suff
gcttcgatatccgcatgctaatatgagagcaggactgttgctagcttatccgtccagaaaaaatggttcctaggcagggaggggatgggagggtatttataaaggcttcttggtgggagatagtcaccctgtggggaccactaaagatctccaggcacactttggctcttcccagcaaggggggtccttttctggaagcttcgatctaccaagtgtattaggggaactcttgcggtcgcactagtg
>cdc42_10|14+suff
gcttcgatatccgcatgctatatggagagcaggactgttgctagcttatccgtccagaaaaaatggttcctaggcagggaggggatgggagggtatttataaaggcttcttggtgggagatagtcaccctgtggggaccactaaagatctccaggcacactttggctcttcccagcaaggggggtccttttctggaagcttcgatctaccaagtgtattaggggaactcttgcggtcgcactagtg
>cdc42_11|15+suff
gcttcgatatccgcatgctaatgggagagcaggactgttgctagcttatccgtccagaaaaaatggttcctaggcagggaggggatgggagggtatttataaaggcttcttggtgggagatagtcaccctgtggggaccactaaagatctccaggcacactttggctcttcccagcaaggggggtccttttctggaagcttcgatctaccaagtgtattaggggaactcttgcggtcgcactagtg
>cdc42_12|16+suff
gcttcgatatccgcatgctatgggcagagcaggactgttgctagcttatccgtccagaaaaaatggttcctaggcagggaggggatgggagggtatttataaaggcttcttggtgggagatagtcaccctgtggggaccactaaagatctccaggcacactttggctcttcccagcaaggggggtccttttctggaagcttcgatctaccaagtgtattaggggaactcttgcggtcgcactagtg
>cdc42_13|17+suff
gcttcgatatccgcatgctagggctagagcaggactgttgctagcttatccgtccagaaaaaatggttcctaggcagggaggggatgggagggtatttataaaggcttcttggtgggagatagtcaccctgtggggaccactaaagatctccaggcacactttggctcttcccagcaaggggggtccttttctggaagcttcgatctaccaagtgtattaggggaactcttgcggtcgcactagtg
>cdc42_14|18+suff
gcttcgatatccgcatgctaggctcagagcaggactgttgctagcttatccgtccagaaaaaatggttcctaggcagggaggggatgggagggtatttataaaggcttcttggtgggagatagtcaccctgtggggaccactaaagatctccaggcacactttggctcttcccagcaaggggggtccttttctggaagcttcgatctaccaagtgtattaggggaactcttgcggtcgcactagtg
>cdc42_15|19+suff
gcttcgatatccgcatgctagctctagagcaggactgttgctagcttatccgtccagaaaaaatggttcctaggcagggaggggatgggagggtatttataaaggcttcttggtgggagatagtcaccctgtggggaccactaaagatctccaggcacactttggctcttcccagcaaggggggtccttttctggaagcttcgatctaccaagtgtattaggggaactcttgcggtcgcactagtg
>cdc42_16|20+suff
gcttcgatatccgcatgctactctgagagcaggactgttgctagcttatccgtccagaaaaaatggttcctaggcagggaggggatgggagggtatttataaaggcttcttggtgggagatagtcaccctgtggggaccactaaagatctccaggcacactttggctcttcccagcaaggggggtccttttctggaagcttcgatctaccaagtgtattaggggaactcttgcggtcgcactagtg
>cdc42_17|21+suff
gcttcgatatccgcatgctatctgaagagcaggactgttgctagcttatccgtccagaaaaaatggttcctaggcagggaggggatgggagggtatttataaaggcttcttggtgggagatagtcaccctgtggggaccactaaagatctccaggcacactttggctcttcccagcaaggggggtccttttctggaagcttcgatctaccaagtgtattaggggaactcttgcggtcgcactagtg
>cdc42_18|22+suff
gcttcgatatccgcatgctactgatagagcaggactgttgctagcttatccgtccagaaaaaatggttcctaggcagggaggggatgggagggtatttataaaggcttcttggtgggagatagtcaccctgtggggaccactaaagatctccaggcacactttggctcttcccagcaaggggggtccttttctggaagcttcgatctaccaagtgtattaggggaactcttgcggtcgcactagtg
>cdc42_19|23+suff
gcttcgatatccgcatgctatgattagagcaggactgttgctagcttatccgtccagaaaaaatggttcctaggcagggaggggatgggagggtatttataaaggcttcttggtgggagatagtcaccctgtggggaccactaaagatctccaggcacactttggctcttcccagcaaggggggtccttttctggaagcttcgatctaccaagtgtattaggggaactcttgcggtcgcactagtg
>cdc42_20|24+suff
gcttcgatatccgcatgctagattgagagcaggactgttgctagcttatccgtccagaaaaaatggttcctaggcagggaggggatgggagggtatttataaaggcttcttggtgggagatagtcaccctgtggggaccactaaagatctccaggcacactttggctcttcccagcaaggggggtccttttctggaagcttcgatctaccaagtgtattaggggaactcttgcggtcgcactagtg
>cdc42_21|25+suff
gcttcgatatccgcatgctaattgaagagcaggactgttgctagcttatccgtccagaaaaaatggttcctaggcagggaggggatgggagggtatttataaaggcttcttggtgggagatagtcaccctgtggggaccactaaagatctccaggcacactttggctcttcccagcaaggggggtccttttctggaagcttcgatctaccaagtgtattaggggaactcttgcggtcgcactagtg
>cdc42_22|26+suff
gcttcgatatccgcatgctattgacagagcaggactgttgctagcttatccgtccagaaaaaatggttcctaggcagggaggggatgggagggtatttataaaggcttcttggtgggagatagtcaccctgtggggaccactaaagatctccaggcacactttggctcttcccagcaaggggggtccttttctggaagcttcgatctaccaagtgtattaggggaactcttgcggtcgcactagtg
>cdc42_23|27+suff
gcttcgatatccgcatgctatgacaagagcaggactgttgctagcttatccgtccagaaaaaatggttcctaggcagggaggggatgggagggtatttataaaggcttcttggtgggagatagtcaccctgtggggaccactaaagatctccaggcacactttggctcttcccagcaaggggggtccttttctggaagcttcgatctaccaagtgtattaggggaactcttgcggtcgcactagtg
>cdc42_24|28+suff
gcttcgatatccgcatgctagacagagagcaggactgttgctagcttatccgtccagaaaaaatggttcctaggcagggaggggatgggagggtatttataaaggcttcttggtgggagatagtcaccctgtggggaccactaaagatctccaggcacactttggctcttcccagcaaggggggtccttttctggaagcttcgatctaccaagtgtattaggggaactcttgcggtcgcactagtg
>cdc42_25|29+suff
gcttcgatatccgcatgctaacaggagagcaggactgttgctagcttatccgtccagaaaaaatggttcctaggcagggaggggatgggagggtatttataaaggcttcttggtgggagatagtcaccctgtggggaccactaaagatctccaggcacactttggctcttcccagcaaggggggtccttttctggaagcttcgatctaccaagtgtattaggggaactcttgcggtcgcactagtg
>cdc42_26|30+suff
gcttcgatatccgcatgctacagggagagcaggactgttgctagcttatccgtccagaaaaaatggttcctaggcagggaggggatgggagggtatttataaaggcttcttggtgggagatagtcaccctgtggggaccactaaagatctccaggcacactttggctcttcccagcaaggggggtccttttctggaagcttcgatctaccaagtgtattaggggaactcttgcggtcgcactagtg
>cdc42_27|31+suff
gcttcgatatccgcatgctaagggaagagcaggactgttgctagcttatccgtccagaaaaaatggttcctaggcagggaggggatgggagggtatttataaaggcttcttggtgggagatagtcaccctgtggggaccactaaagatctccaggcacactttggctcttcccagcaaggggggtccttttctggaagcttcgatctaccaagtgtattaggggaactcttgcggtcgcactagtg
>cdc42_28|32+suff
gcttcgatatccgcatgctagggaaagagcaggactgttgctagcttatccgtccagaaaaaatggttcctaggcagggaggggatgggagggtatttataaaggcttcttggtgggagatagtcaccctgtggggaccactaaagatctccaggcacactttggctcttcccagcaaggggggtccttttctggaagcttcgatctaccaagtgtattaggggaactcttgcggtcgcactagtg
>cdc42_29|33+suff
gcttcgatatccgcatgctaggaagagagcaggactgttgctagcttatccgtccagaaaaaatggttcctaggcagggaggggatgggagggtatttataaaggcttcttggtgggagatagtcaccctgtggggaccactaaagatctccaggcacactttggctcttcccagcaaggggggtccttttctggaagcttcgatctaccaagtgtattaggggaactcttgcggtcgcactagtg
>cdc42_30|34+suff
gcttcgatatccgcatgctagaaggagagcaggactgttgctagcttatccgtccagaaaaaatggttcctaggcagggaggggatgggagggtatttataaaggcttcttggtgggagatagtcaccctgtggggaccactaaagatctccaggcacactttggctcttcccagcaaggggggtccttttctggaagcttcgatctaccaagtgtattaggggaactcttgcggtcgcactagtg
>cdc42_31|35+suff
gcttcgatatccgcatgctaaaggaagagcaggactgttgctagcttatccgtccagaaaaaatggttcctaggcagggaggggatgggagggtatttataaaggcttcttggtgggagatagtcaccctgtggggaccactaaagatctccaggcacactttggctcttcccagcaaggggggtccttttctggaagcttcgatctaccaagtgtattaggggaactcttgcggtcgcactagtg
>cdc42_32|36+suff
gcttcgatatccgcatgctaaggatagagcaggactgttgctagcttatccgtccagaaaaaatggttcctaggcagggaggggatgggagggtatttataaaggcttcttggtgggagatagtcaccctgtggggaccactaaagatctccaggcacactttggctcttcccagcaaggggggtccttttctggaagcttcgatctaccaagtgtattaggggaactcttgcggtcgcactagtg
>cdc42_34|38+suff
gcttcgatatccgcatgctagatagagagcaggactgttgctagcttatccgtccagaaaaaatggttcctaggcagggaggggatgggagggtatttataaaggcttcttggtgggagatagtcaccctgtggggaccactaaagatctccaggcacactttggctcttcccagcaaggggggtccttttctggaagcttcgatctaccaagtgtattaggggaactcttgcggtcgcactagtg
>cdc42_35|39+suff
gcttcgatatccgcatgctaatagaagagcaggactgttgctagcttatccgtccagaaaaaatggttcctaggcagggaggggatgggagggtatttataaaggcttcttggtgggagatagtcaccctgtggggaccactaaagatctccaggcacactttggctcttcccagcaaggggggtccttttctggaagcttcgatctaccaagtgtattaggggaactcttgcggtcgcactagtg
>cdc42_36|40+suff
gcttcgatatccgcatgctatagaaagagcaggactgttgctagcttatccgtccagaaaaaatggttcctaggcagggaggggatgggagggtatttataaaggcttcttggtgggagatagtcaccctgtggggaccactaaagatctccaggcacactttggctcttcccagcaaggggggtccttttctggaagcttcgatctaccaagtgtattaggggaactcttgcggtcgcactagtg
>cdc42_37|41+suff
gcttcgatatccgcatgctaagaaaagagcaggactgttgctagcttatccgtccagaaaaaatggttcctaggcagggaggggatgggagggtatttataaaggcttcttggtgggagatagtcaccctgtggggaccactaaagatctccaggcacactttggctcttcccagcaaggggggtccttttctggaagcttcgatctaccaagtgtattaggggaactcttgcggtcgcactagtg
>cdc42_38|42+suff
gcttcgatatccgcatgctagaaaaagagcaggactgttgctagcttatccgtccagaaaaaatggttcctaggcagggaggggatgggagggtatttataaaggcttcttggtgggagatagtcaccctgtggggaccactaaagatctccaggcacactttggctcttcccagcaaggggggtccttttctggaagcttcgatctaccaagtgtattaggggaactcttgcggtcgcactagtg
>cdc42_39|43+suff
gcttcgatatccgcatgctaaaaagagagcaggactgttgctagcttatccgtccagaaaaaatggttcctaggcagggaggggatgggagggtatttataaaggcttcttggtgggagatagtcaccctgtggggaccactaaagatctccaggcacactttggctcttcccagcaaggggggtccttttctggaagcttcgatctaccaagtgtattaggggaactcttgcggtcgcactagtg
>cdc42_40|44+suff
gcttcgatatccgcatgctaaaaggagagcaggactgttgctagcttatccgtccagaaaaaatggttcctaggcagggaggggatgggagggtatttataaaggcttcttggtgggagatagtcaccctgtggggaccactaaagatctccaggcacactttggctcttcccagcaaggggggtccttttctggaagcttcgatctaccaagtgtattaggggaactcttgcggtcgcactagtg
>cdc42_41|45+suff
gcttcgatatccgcatgctaaagggagagcaggactgttgctagcttatccgtccagaaaaaatggttcctaggcagggaggggatgggagggtatttataaaggcttcttggtgggagatagtcaccctgtggggaccactaaagatctccaggcacactttggctcttcccagcaaggggggtccttttctggaagcttcgatctaccaagtgtattaggggaactcttgcggtcgcactagtg
>cdc42_42|46+suff
gcttcgatatccgcatgctaaggggagagcaggactgttgctagcttatccgtccagaaaaaatggttcctaggcagggaggggatgggagggtatttataaaggcttcttggtgggagatagtcaccctgtggggaccactaaagatctccaggcacactttggctcttcccagcaaggggggtccttttctggaagcttcgatctaccaagtgtattaggggaactcttgcggtcgcactagtg
>cdc42_43|47+suff
gcttcgatatccgcatgctagggggagagcaggactgttgctagcttatccgtccagaaaaaatggttcctaggcagggaggggatgggagggtatttataaaggcttcttggtgggagatagtcaccctgtggggaccactaaagatctccaggcacactttggctcttcccagcaaggggggtccttttctggaagcttcgatctaccaagtgtattaggggaactcttgcggtcgcactagtg
>cdc42_44|48+suff
gcttcgatatccgcatgctaggggaagagcaggactgttgctagcttatccgtccagaaaaaatggttcctaggcagggaggggatgggagggtatttataaaggcttcttggtgggagatagtcaccctgtggggaccactaaagatctccaggcacactttggctcttcccagcaaggggggtccttttctggaagcttcgatctaccaagtgtattaggggaactcttgcggtcgcactagtg
>cdc42_45|49+suff
gcttcgatatccgcatgctagggagagagcaggactgttgctagcttatccgtccagaaaaaatggttcctaggcagggaggggatgggagggtatttataaaggcttcttggtgggagatagtcaccctgtggggaccactaaagatctccaggcacactttggctcttcccagcaaggggggtccttttctggaagcttcgatctaccaagtgtattaggggaactcttgcggtcgcactagtg
>cdc42_46|50+suff
gcttcgatatccgcatgctaggagcagagcaggactgttgctagcttatccgtccagaaaaaatggttcctaggcagggaggggatgggagggtatttataaaggcttcttggtgggagatagtcaccctgtggggaccactaaagatctccaggcacactttggctcttcccagcaaggggggtccttttctggaagcttcgatctaccaagtgtattaggggaactcttgcggtcgcactagtg
>cdc42_47|51+suff
gcttcgatatccgcatgctagagcgagagcaggactgttgctagcttatccgtccagaaaaaatggttcctaggcagggaggggatgggagggtatttataaaggcttcttggtgggagatagtcaccctgtggggaccactaaagatctccaggcacactttggctcttcccagcaaggggggtccttttctggaagcttcgatctaccaagtgtattaggggaactcttgcggtcgcactagtg
>cdc42_48|52+suff
gcttcgatatccgcatgctaagcgaagagcaggactgttgctagcttatccgtccagaaaaaatggttcctaggcagggaggggatgggagggtatttataaaggcttcttggtgggagatagtcaccctgtggggaccactaaagatctccaggcacactttggctcttcccagcaaggggggtccttttctggaagcttcgatctaccaagtgtattaggggaactcttgcggtcgcactagtg
>cdc42_49|53+suff
gcttcgatatccgcatgctagcgagagagcaggactgttgctagcttatccgtccagaaaaaatggttcctaggcagggaggggatgggagggtatttataaaggcttcttggtgggagatagtcaccctgtggggaccactaaagatctccaggcacactttggctcttcccagcaaggggggtccttttctggaagcttcgatctaccaagtgtattaggggaactcttgcggtcgcactagtg
>cdc42_50|54+suff
gcttcgatatccgcatgctacgaggagagcaggactgttgctagcttatccgtccagaaaaaatggttcctaggcagggaggggatgggagggtatttataaaggcttcttggtgggagatagtcaccctgtggggaccactaaagatctccaggcacactttggctcttcccagcaaggggggtccttttctggaagcttcgatctaccaagtgtattaggggaactcttgcggtcgcactagtg
>cdc42_51|55+suff
gcttcgatatccgcatgctagaggcagagcaggactgttgctagcttatccgtccagaaaaaatggttcctaggcagggaggggatgggagggtatttataaaggcttcttggtgggagatagtcaccctgtggggaccactaaagatctccaggcacactttggctcttcccagcaaggggggtccttttctggaagcttcgatctaccaagtgtattaggggaactcttgcggtcgcactagtg
>cdc42_52|56+suff
gcttcgatatccgcatgctaaggcaagagcaggactgttgctagcttatccgtccagaaaaaatggttcctaggcagggaggggatgggagggtatttataaaggcttcttggtgggagatagtcaccctgtggggaccactaaagatctccaggcacactttggctcttcccagcaaggggggtccttttctggaagcttcgatctaccaagtgtattaggggaactcttgcggtcgcactagtg
>cdc42_53|57+suff
gcttcgatatccgcatgctaggcaaagagcaggactgttgctagcttatccgtccagaaaaaatggttcctaggcagggaggggatgggagggtatttataaaggcttcttggtgggagatagtcaccctgtggggaccactaaagatctccaggcacactttggctcttcccagcaaggggggtccttttctggaagcttcgatctaccaagtgtattaggggaactcttgcggtcgcactagtg
>cdc42_54|58+suff
gcttcgatatccgcatgctagcaagagagcaggactgttgctagcttatccgtccagaaaaaatggttcctaggcagggaggggatgggagggtatttataaaggcttcttggtgggagatagtcaccctgtggggaccactaaagatctccaggcacactttggctcttcccagcaaggggggtccttttctggaagcttcgatctaccaagtgtattaggggaactcttgcggtcgcactagtg
>cdc42_55|59+suff
gcttcgatatccgcatgctacaagtagagcaggactgttgctagcttatccgtccagaaaaaatggttcctaggcagggaggggatgggagggtatttataaaggcttcttggtgggagatagtcaccctgtggggaccactaaagatctccaggcacactttggctcttcccagcaaggggggtccttttctggaagcttcgatctaccaagtgtattaggggaactcttgcggtcgcactagtg
>cdc42_56|60+suff
gcttcgatatccgcatgctaaagtgagagcaggactgttgctagcttatccgtccagaaaaaatggttcctaggcagggaggggatgggagggtatttataaaggcttcttggtgggagatagtcaccctgtggggaccactaaagatctccaggcacactttggctcttcccagcaaggggggtccttttctggaagcttcgatctaccaagtgtattaggggaactcttgcggtcgcactagtg
>cdc42_57|61+suff
gcttcgatatccgcatgctaagtgaagagcaggactgttgctagcttatccgtccagaaaaaatggttcctaggcagggaggggatgggagggtatttataaaggcttcttggtgggagatagtcaccctgtggggaccactaaagatctccaggcacactttggctcttcccagcaaggggggtccttttctggaagcttcgatctaccaagtgtattaggggaactcttgcggtcgcactagtg
>cdc42_58|62+suff
gcttcgatatccgcatgctagtgagagagcaggactgttgctagcttatccgtccagaaaaaatggttcctaggcagggaggggatgggagggtatttataaaggcttcttggtgggagatagtcaccctgtggggaccactaaagatctccaggcacactttggctcttcccagcaaggggggtccttttctggaagcttcgatctaccaagtgtattaggggaactcttgcggtcgcactagtg
>cdc42_59|63+suff
gcttcgatatccgcatgctatgagaagagcaggactgttgctagcttatccgtccagaaaaaatggttcctaggcagggaggggatgggagggtatttataaaggcttcttggtgggagatagtcaccctgtggggaccactaaagatctccaggcacactttggctcttcccagcaaggggggtccttttctggaagcttcgatctaccaagtgtattaggggaactcttgcggtcgcactagtg
>cdc42_60|64+suff
gcttcgatatccgcatgctagagagagagcaggactgttgctagcttatccgtccagaaaaaatggttcctaggcagggaggggatgggagggtatttataaaggcttcttggtgggagatagtcaccctgtggggaccactaaagatctccaggcacactttggctcttcccagcaaggggggtccttttctggaagcttcgatctaccaagtgtattaggggaactcttgcggtcgcactagtg
>cdc42_61|65+suff
gcttcgatatccgcatgctaagagaagagcaggactgttgctagcttatccgtccagaaaaaatggttcctaggcagggaggggatgggagggtatttataaaggcttcttggtgggagatagtcaccctgtggggaccactaaagatctccaggcacactttggctcttcccagcaaggggggtccttttctggaagcttcgatctaccaagtgtattaggggaactcttgcggtcgcactagtg
>cdc42_63|67+suff
gcttcgatatccgcatgctaagaggagagcaggactgttgctagcttatccgtccagaaaaaatggttcctaggcagggaggggatgggagggtatttataaaggcttcttggtgggagatagtcaccctgtggggaccactaaagatctccaggcacactttggctcttcccagcaaggggggtccttttctggaagcttcgatctaccaagtgtattaggggaactcttgcggtcgcactagtg
>cdc42_64|68+suff
gcttcgatatccgcatgctagagggagagcaggactgttgctagcttatccgtccagaaaaaatggttcctaggcagggaggggatgggagggtatttataaaggcttcttggtgggagatagtcaccctgtggggaccactaaagatctccaggcacactttggctcttcccagcaaggggggtccttttctggaagcttcgatctaccaagtgtattaggggaactcttgcggtcgcactagtg
>cdc42_68|72+suff
gcttcgatatccgcatgctaggagaagagcaggactgttgctagcttatccgtccagaaaaaatggttcctaggcagggaggggatgggagggtatttataaaggcttcttggtgggagatagtcaccctgtggggaccactaaagatctccaggcacactttggctcttcccagcaaggggggtccttttctggaagcttcgatctaccaagtgtattaggggaactcttgcggtcgcactagtg
>cdc42_69|73+suff
gcttcgatatccgcatgctagagaaagagcaggactgttgctagcttatccgtccagaaaaaatggttcctaggcagggaggggatgggagggtatttataaaggcttcttggtgggagatagtcaccctgtggggaccactaaagatctccaggcacactttggctcttcccagcaaggggggtccttttctggaagcttcgatctaccaagtgtattaggggaactcttgcggtcgcactagtg
>cdc42_70|74+suff
gcttcgatatccgcatgctaagaagagagcaggactgttgctagcttatccgtccagaaaaaatggttcctaggcagggaggggatgggagggtatttataaaggcttcttggtgggagatagtcaccctgtggggaccactaaagatctccaggcacactttggctcttcccagcaaggggggtccttttctggaagcttcgatctaccaagtgtattaggggaactcttgcggtcgcactagtg
>cdc42_72|76+suff
gcttcgatatccgcatgctaaaggcagagcaggactgttgctagcttatccgtccagaaaaaatggttcctaggcagggaggggatgggagggtatttataaaggcttcttggtgggagatagtcaccctgtggggaccactaaagatctccaggcacactttggctcttcccagcaaggggggtccttttctggaagcttcgatctaccaagtgtattaggggaactcttgcggtcgcactagtg
>cdc42_73|77+suff
gcttcgatatccgcatgctaaggcgagagcaggactgttgctagcttatccgtccagaaaaaatggttcctaggcagggaggggatgggagggtatttataaaggcttcttggtgggagatagtcaccctgtggggaccactaaagatctccaggcacactttggctcttcccagcaaggggggtccttttctggaagcttcgatctaccaagtgtattaggggaactcttgcggtcgcactagtg
>cdc42_74|78+suff
gcttcgatatccgcatgctaggcggagagcaggactgttgctagcttatccgtccagaaaaaatggttcctaggcagggaggggatgggagggtatttataaaggcttcttggtgggagatagtcaccctgtggggaccactaaagatctccaggcacactttggctcttcccagcaaggggggtccttttctggaagcttcgatctaccaagtgtattaggggaactcttgcggtcgcactagtg
>cdc42_75|79+suff
gcttcgatatccgcatgctagcggcagagcaggactgttgctagcttatccgtccagaaaaaatggttcctaggcagggaggggatgggagggtatttataaaggcttcttggtgggagatagtcaccctgtggggaccactaaagatctccaggcacactttggctcttcccagcaaggggggtccttttctggaagcttcgatctaccaagtgtattaggggaactcttgcggtcgcactagtg
>cdc42_76|80+suff
gcttcgatatccgcatgctacggcgagagcaggactgttgctagcttatccgtccagaaaaaatggttcctaggcagggaggggatgggagggtatttataaaggcttcttggtgggagatagtcaccctgtggggaccactaaagatctccaggcacactttggctcttcccagcaaggggggtccttttctggaagcttcgatctaccaagtgtattaggggaactcttgcggtcgcactagtg
>cdc42_77|81+suff
gcttcgatatccgcatgctaggcgaagagcaggactgttgctagcttatccgtccagaaaaaatggttcctaggcagggaggggatgggagggtatttataaaggcttcttggtgggagatagtcaccctgtggggaccactaaagatctccaggcacactttggctcttcccagcaaggggggtccttttctggaagcttcgatctaccaagtgtattaggggaactcttgcggtcgcactagtg
>cdc42_78|82+suff
gcttcgatatccgcatgctagcgacagagcaggactgttgctagcttatccgtccagaaaaaatggttcctaggcagggaggggatgggagggtatttataaaggcttcttggtgggagatagtcaccctgtggggaccactaaagatctccaggcacactttggctcttcccagcaaggggggtccttttctggaagcttcgatctaccaagtgtattaggggaactcttgcggtcgcactagtg
>cdc42_79|83+suff
gcttcgatatccgcatgctacgacgagagcaggactgttgctagcttatccgtccagaaaaaatggttcctaggcagggaggggatgggagggtatttataaaggcttcttggtgggagatagtcaccctgtggggaccactaaagatctccaggcacactttggctcttcccagcaaggggggtccttttctggaagcttcgatctaccaagtgtattaggggaactcttgcggtcgcactagtg
>cdc42_80|84+suff
gcttcgatatccgcatgctagacggagagcaggactgttgctagcttatccgtccagaaaaaatggttcctaggcagggaggggatgggagggtatttataaaggcttcttggtgggagatagtcaccctgtggggaccactaaagatctccaggcacactttggctcttcccagcaaggggggtccttttctggaagcttcgatctaccaagtgtattaggggaactcttgcggtcgcactagtg
>cdc42_81|85+suff
gcttcgatatccgcatgctaacggaagagcaggactgttgctagcttatccgtccagaaaaaatggttcctaggcagggaggggatgggagggtatttataaaggcttcttggtgggagatagtcaccctgtggggaccactaaagatctccaggcacactttggctcttcccagcaaggggggtccttttctggaagcttcgatctaccaagtgtattaggggaactcttgcggtcgcactagtg
>cdc42_82|86+suff
gcttcgatatccgcatgctacggagagagcaggactgttgctagcttatccgtccagaaaaaatggttcctaggcagggaggggatgggagggtatttataaaggcttcttggtgggagatagtcaccctgtggggaccactaaagatctccaggcacactttggctcttcccagcaaggggggtccttttctggaagcttcgatctaccaagtgtattaggggaactcttgcggtcgcactagtg
>cdc42_84|88+suff
gcttcgatatccgcatgctagagcaagagcaggactgttgctagcttatccgtccagaaaaaatggttcctaggcagggaggggatgggagggtatttataaaggcttcttggtgggagatagtcaccctgtggggaccactaaagatctccaggcacactttggctcttcccagcaaggggggtccttttctggaagcttcgatctaccaagtgtattaggggaactcttgcggtcgcactagtg
>cdc42_85|89+suff
gcttcgatatccgcatgctaagcaaagagcaggactgttgctagcttatccgtccagaaaaaatggttcctaggcagggaggggatgggagggtatttataaaggcttcttggtgggagatagtcaccctgtggggaccactaaagatctccaggcacactttggctcttcccagcaaggggggtccttttctggaagcttcgatctaccaagtgtattaggggaactcttgcggtcgcactagtg
>cdc42_86|90+suff
gcttcgatatccgcatgctagcaaaagagcaggactgttgctagcttatccgtccagaaaaaatggttcctaggcagggaggggatgggagggtatttataaaggcttcttggtgggagatagtcaccctgtggggaccactaaagatctccaggcacactttggctcttcccagcaaggggggtccttttctggaagcttcgatctaccaagtgtattaggggaactcttgcggtcgcactagtg
>cdc42_87|91+suff
gcttcgatatccgcatgctacaaagagagcaggactgttgctagcttatccgtccagaaaaaatggttcctaggcagggaggggatgggagggtatttataaaggcttcttggtgggagatagtcaccctgtggggaccactaaagatctccaggcacactttggctcttcccagcaaggggggtccttttctggaagcttcgatctaccaagtgtattaggggaactcttgcggtcgcactagtg
>cdc42_92|96+suff
gcttcgatatccgcatgctaggaggagagcaggactgttgctagcttatccgtccagaaaaaatggttcctaggcagggaggggatgggagggtatttataaaggcttcttggtgggagatagtcaccctgtggggaccactaaagatctccaggcacactttggctcttcccagcaaggggggtccttttctggaagcttcgatctaccaagtgtattaggggaactcttgcggtcgcactagtg
>cdc42_97|101+suff
gcttcgatatccgcatgctagaagaagagcaggactgttgctagcttatccgtccagaaaaaatggttcctaggcagggaggggatgggagggtatttataaaggcttcttggtgggagatagtcaccctgtggggaccactaaagatctccaggcacactttggctcttcccagcaaggggggtccttttctggaagcttcgatctaccaagtgtattaggggaactcttgcggtcgcactagtg
>cdc42_98|102+suff
gcttcgatatccgcatgctaaagagagagcaggactgttgctagcttatccgtccagaaaaaatggttcctaggcagggaggggatgggagggtatttataaaggcttcttggtgggagatagtcaccctgtggggaccactaaagatctccaggcacactttggctcttcccagcaaggggggtccttttctggaagcttcgatctaccaagtgtattaggggaactcttgcggtcgcactagtg
>cdc42_100|104+suff
gcttcgatatccgcatgctagaggaagagcaggactgttgctagcttatccgtccagaaaaaatggttcctaggcagggaggggatgggagggtatttataaaggcttcttggtgggagatagtcaccctgtggggaccactaaagatctccaggcacactttggctcttcccagcaaggggggtccttttctggaagcttcgatctaccaagtgtattaggggaactcttgcggtcgcactagtg
>cdc42_101|105+suff
gcttcgatatccgcatgctaaggagagagcaggactgttgctagcttatccgtccagaaaaaatggttcctaggcagggaggggatgggagggtatttataaaggcttcttggtgggagatagtcaccctgtggggaccactaaagatctccaggcacactttggctcttcccagcaaggggggtccttttctggaagcttcgatctaccaagtgtattaggggaactcttgcggtcgcactagtg
>cdc42_103|107+suff
gcttcgatatccgcatgctagaggtagagcaggactgttgctagcttatccgtccagaaaaaatggttcctaggcagggaggggatgggagggtatttataaaggcttcttggtgggagatagtcaccctgtggggaccactaaagatctccaggcacactttggctcttcccagcaaggggggtccttttctggaagcttcgatctaccaagtgtattaggggaactcttgcggtcgcactagtg
>cdc42_104|108+suff
gcttcgatatccgcatgctaaggtgagagcaggactgttgctagcttatccgtccagaaaaaatggttcctaggcagggaggggatgggagggtatttataaaggcttcttggtgggagatagtcaccctgtggggaccactaaagatctccaggcacactttggctcttcccagcaaggggggtccttttctggaagcttcgatctaccaagtgtattaggggaactcttgcggtcgcactagtg
>cdc42_105|109+suff
gcttcgatatccgcatgctaggtgaagagcaggactgttgctagcttatccgtccagaaaaaatggttcctaggcagggaggggatgggagggtatttataaaggcttcttggtgggagatagtcaccctgtggggaccactaaagatctccaggcacactttggctcttcccagcaaggggggtccttttctggaagcttcgatctaccaagtgtattaggggaactcttgcggtcgcactagtg
>cdc42_106|110+suff
gcttcgatatccgcatgctagtgatagagcaggactgttgctagcttatccgtccagaaaaaatggttcctaggcagggaggggatgggagggtatttataaaggcttcttggtgggagatagtcaccctgtggggaccactaaagatctccaggcacactttggctcttcccagcaaggggggtccttttctggaagcttcgatctaccaagtgtattaggggaactcttgcggtcgcactagtg
>cdc42_107|111+suff
gcttcgatatccgcatgctatgatgagagcaggactgttgctagcttatccgtccagaaaaaatggttcctaggcagggaggggatgggagggtatttataaaggcttcttggtgggagatagtcaccctgtggggaccactaaagatctccaggcacactttggctcttcccagcaaggggggtccttttctggaagcttcgatctaccaagtgtattaggggaactcttgcggtcgcactagtg
>cdc42_108|112+suff
gcttcgatatccgcatgctagatgtagagcaggactgttgctagcttatccgtccagaaaaaatggttcctaggcagggaggggatgggagggtatttataaaggcttcttggtgggagatagtcaccctgtggggaccactaaagatctccaggcacactttggctcttcccagcaaggggggtccttttctggaagcttcgatctaccaagtgtattaggggaactcttgcggtcgcactagtg
>cdc42_109|113+suff
gcttcgatatccgcatgctaatgtaagagcaggactgttgctagcttatccgtccagaaaaaatggttcctaggcagggaggggatgggagggtatttataaaggcttcttggtgggagatagtcaccctgtggggaccactaaagatctccaggcacactttggctcttcccagcaaggggggtccttttctggaagcttcgatctaccaagtgtattaggggaactcttgcggtcgcactagtg
>cdc42_110|114+suff
gcttcgatatccgcatgctatgtaaagagcaggactgttgctagcttatccgtccagaaaaaatggttcctaggcagggaggggatgggagggtatttataaaggcttcttggtgggagatagtcaccctgtggggaccactaaagatctccaggcacactttggctcttcccagcaaggggggtccttttctggaagcttcgatctaccaagtgtattaggggaactcttgcggtcgcactagtg
>cdc42_111|115+suff
gcttcgatatccgcatgctagtaatagagcaggactgttgctagcttatccgtccagaaaaaatggttcctaggcagggaggggatgggagggtatttataaaggcttcttggtgggagatagtcaccctgtggggaccactaaagatctccaggcacactttggctcttcccagcaaggggggtccttttctggaagcttcgatctaccaagtgtattaggggaactcttgcggtcgcactagtg
>cdc42_112|116+suff
gcttcgatatccgcatgctataatcagagcaggactgttgctagcttatccgtccagaaaaaatggttcctaggcagggaggggatgggagggtatttataaaggcttcttggtgggagatagtcaccctgtggggaccactaaagatctccaggcacactttggctcttcccagcaaggggggtccttttctggaagcttcgatctaccaagtgtattaggggaactcttgcggtcgcactagtg
>cdc42_113|117+suff
gcttcgatatccgcatgctaaatcaagagcaggactgttgctagcttatccgtccagaaaaaatggttcctaggcagggaggggatgggagggtatttataaaggcttcttggtgggagatagtcaccctgtggggaccactaaagatctccaggcacactttggctcttcccagcaaggggggtccttttctggaagcttcgatctaccaagtgtattaggggaactcttgcggtcgcactagtg
>cdc42_114|118+suff
gcttcgatatccgcatgctaatcagagagcaggactgttgctagcttatccgtccagaaaaaatggttcctaggcagggaggggatgggagggtatttataaaggcttcttggtgggagatagtcaccctgtggggaccactaaagatctccaggcacactttggctcttcccagcaaggggggtccttttctggaagcttcgatctaccaagtgtattaggggaactcttgcggtcgcactagtg
>cdc42_115|119+suff
gcttcgatatccgcatgctatcagaagagcaggactgttgctagcttatccgtccagaaaaaatggttcctaggcagggaggggatgggagggtatttataaaggcttcttggtgggagatagtcaccctgtggggaccactaaagatctccaggcacactttggctcttcccagcaaggggggtccttttctggaagcttcgatctaccaagtgtattaggggaactcttgcggtcgcactagtg
>cdc42_116|120+suff
gcttcgatatccgcatgctacagaaagagcaggactgttgctagcttatccgtccagaaaaaatggttcctaggcagggaggggatgggagggtatttataaaggcttcttggtgggagatagtcaccctgtggggaccactaaagatctccaggcacactttggctcttcccagcaaggggggtccttttctggaagcttcgatctaccaagtgtattaggggaactcttgcggtcgcactagtg
>cdc42_119|123+suff
gcttcgatatccgcatgctaaagatagagcaggactgttgctagcttatccgtccagaaaaaatggttcctaggcagggaggggatgggagggtatttataaaggcttcttggtgggagatagtcaccctgtggggaccactaaagatctccaggcacactttggctcttcccagcaaggggggtccttttctggaagcttcgatctaccaagtgtattaggggaactcttgcggtcgcactagtg
>cdc42_120|124+suff
gcttcgatatccgcatgctaagatgagagcaggactgttgctagcttatccgtccagaaaaaatggttcctaggcagggaggggatgggagggtatttataaaggcttcttggtgggagatagtcaccctgtggggaccactaaagatctccaggcacactttggctcttcccagcaaggggggtccttttctggaagcttcgatctaccaagtgtattaggggaactcttgcggtcgcactagtg
>cdc42_121|125+suff
gcttcgatatccgcatgctagatggagagcaggactgttgctagcttatccgtccagaaaaaatggttcctaggcagggaggggatgggagggtatttataaaggcttcttggtgggagatagtcaccctgtggggaccactaaagatctccaggcacactttggctcttcccagcaaggggggtccttttctggaagcttcgatctaccaagtgtattaggggaactcttgcggtcgcactagtg
>cdc42_122|126+suff
gcttcgatatccgcatgctaatggaagagcaggactgttgctagcttatccgtccagaaaaaatggttcctaggcagggaggggatgggagggtatttataaaggcttcttggtgggagatagtcaccctgtggggaccactaaagatctccaggcacactttggctcttcccagcaaggggggtccttttctggaagcttcgatctaccaagtgtattaggggaactcttgcggtcgcactagtg
>cdc42_123|127+suff
gcttcgatatccgcatgctatggatagagcaggactgttgctagcttatccgtccagaaaaaatggttcctaggcagggaggggatgggagggtatttataaaggcttcttggtgggagatagtcaccctgtggggaccactaaagatctccaggcacactttggctcttcccagcaaggggggtccttttctggaagcttcgatctaccaagtgtattaggggaactcttgcggtcgcactagtg
>cdc42_124|128+suff
gcttcgatatccgcatgctaggatgagagcaggactgttgctagcttatccgtccagaaaaaatggttcctaggcagggaggggatgggagggtatttataaaggcttcttggtgggagatagtcaccctgtggggaccactaaagatctccaggcacactttggctcttcccagcaaggggggtccttttctggaagcttcgatctaccaagtgtattaggggaactcttgcggtcgcactagtg
>cdc42_125|129+suff
gcttcgatatccgcatgctagatgcagagcaggactgttgctagcttatccgtccagaaaaaatggttcctaggcagggaggggatgggagggtatttataaaggcttcttggtgggagatagtcaccctgtggggaccactaaagatctccaggcacactttggctcttcccagcaaggggggtccttttctggaagcttcgatctaccaagtgtattaggggaactcttgcggtcgcactagtg
>cdc42_126|130+suff
gcttcgatatccgcatgctaatgctagagcaggactgttgctagcttatccgtccagaaaaaatggttcctaggcagggaggggatgggagggtatttataaaggcttcttggtgggagatagtcaccctgtggggaccactaaagatctccaggcacactttggctcttcccagcaaggggggtccttttctggaagcttcgatctaccaagtgtattaggggaactcttgcggtcgcactagtg
>cdc42_127|131+suff
gcttcgatatccgcatgctatgctaagagcaggactgttgctagcttatccgtccagaaaaaatggttcctaggcagggaggggatgggagggtatttataaaggcttcttggtgggagatagtcaccctgtggggaccactaaagatctccaggcacactttggctcttcccagcaaggggggtccttttctggaagcttcgatctaccaagtgtattaggggaactcttgcggtcgcactagtg
>cdc42_128|132+suff
gcttcgatatccgcatgctagctaaagagcaggactgttgctagcttatccgtccagaaaaaatggttcctaggcagggaggggatgggagggtatttataaaggcttcttggtgggagatagtcaccctgtggggaccactaaagatctccaggcacactttggctcttcccagcaaggggggtccttttctggaagcttcgatctaccaagtgtattaggggaactcttgcggtcgcactagtg
>cdc42_129|133+suff
gcttcgatatccgcatgctactaacagagcaggactgttgctagcttatccgtccagaaaaaatggttcctaggcagggaggggatgggagggtatttataaaggcttcttggtgggagatagtcaccctgtggggaccactaaagatctccaggcacactttggctcttcccagcaaggggggtccttttctggaagcttcgatctaccaagtgtattaggggaactcttgcggtcgcactagtg
>cdc42_130|134+suff
gcttcgatatccgcatgctataaccagagcaggactgttgctagcttatccgtccagaaaaaatggttcctaggcagggaggggatgggagggtatttataaaggcttcttggtgggagatagtcaccctgtggggaccactaaagatctccaggcacactttggctcttcccagcaaggggggtccttttctggaagcttcgatctaccaagtgtattaggggaactcttgcggtcgcactagtg
>cdc42_131|135+suff
gcttcgatatccgcatgctaaacccagagcaggactgttgctagcttatccgtccagaaaaaatggttcctaggcagggaggggatgggagggtatttataaaggcttcttggtgggagatagtcaccctgtggggaccactaaagatctccaggcacactttggctcttcccagcaaggggggtccttttctggaagcttcgatctaccaagtgtattaggggaactcttgcggtcgcactagtg
>cdc42_132|136+suff
gcttcgatatccgcatgctaacccgagagcaggactgttgctagcttatccgtccagaaaaaatggttcctaggcagggaggggatgggagggtatttataaaggcttcttggtgggagatagtcaccctgtggggaccactaaagatctccaggcacactttggctcttcccagcaaggggggtccttttctggaagcttcgatctaccaagtgtattaggggaactcttgcggtcgcactagtg
>cdc42_133|137+suff
gcttcgatatccgcatgctacccgaagagcaggactgttgctagcttatccgtccagaaaaaatggttcctaggcagggaggggatgggagggtatttataaaggcttcttggtgggagatagtcaccctgtggggaccactaaagatctccaggcacactttggctcttcccagcaaggggggtccttttctggaagcttcgatctaccaagtgtattaggggaactcttgcggtcgcactagtg
>cdc42_134|138+suff
gcttcgatatccgcatgctaccgaaagagcaggactgttgctagcttatccgtccagaaaaaatggttcctaggcagggaggggatgggagggtatttataaaggcttcttggtgggagatagtcaccctgtggggaccactaaagatctccaggcacactttggctcttcccagcaaggggggtccttttctggaagcttcgatctaccaagtgtattaggggaactcttgcggtcgcactagtg
>cdc42_135|139+suff
gcttcgatatccgcatgctacgaaaagagcaggactgttgctagcttatccgtccagaaaaaatggttcctaggcagggaggggatgggagggtatttataaaggcttcttggtgggagatagtcaccctgtggggaccactaaagatctccaggcacactttggctcttcccagcaaggggggtccttttctggaagcttcgatctaccaagtgtattaggggaactcttgcggtcgcactagtg
>cdc42_138|142+suff
gcttcgatatccgcatgctaaaagaagagcaggactgttgctagcttatccgtccagaaaaaatggttcctaggcagggaggggatgggagggtatttataaaggcttcttggtgggagatagtcaccctgtggggaccactaaagatctccaggcacactttggctcttcccagcaaggggggtccttttctggaagcttcgatctaccaagtgtattaggggaactcttgcggtcgcactagtg
>cdc42_150|154+suff
gcttcgatatccgcatgctaaggacagagcaggactgttgctagcttatccgtccagaaaaaatggttcctaggcagggaggggatgggagggtatttataaaggcttcttggtgggagatagtcaccctgtggggaccactaaagatctccaggcacactttggctcttcccagcaaggggggtccttttctggaagcttcgatctaccaagtgtattaggggaactcttgcggtcgcactagtg
>cdc42_151|155+suff
gcttcgatatccgcatgctaggacaagagcaggactgttgctagcttatccgtccagaaaaaatggttcctaggcagggaggggatgggagggtatttataaaggcttcttggtgggagatagtcaccctgtggggaccactaaagatctccaggcacactttggctcttcccagcaaggggggtccttttctggaagcttcgatctaccaagtgtattaggggaactcttgcggtcgcactagtg
>cdc42_152|156+suff
gcttcgatatccgcatgctagacaaagagcaggactgttgctagcttatccgtccagaaaaaatggttcctaggcagggaggggatgggagggtatttataaaggcttcttggtgggagatagtcaccctgtggggaccactaaagatctccaggcacactttggctcttcccagcaaggggggtccttttctggaagcttcgatctaccaagtgtattaggggaactcttgcggtcgcactagtg
>cdc42_153|157+suff
gcttcgatatccgcatgctaacaaaagagcaggactgttgctagcttatccgtccagaaaaaatggttcctaggcagggaggggatgggagggtatttataaaggcttcttggtgggagatagtcaccctgtggggaccactaaagatctccaggcacactttggctcttcccagcaaggggggtccttttctggaagcttcgatctaccaagtgtattaggggaactcttgcggtcgcactagtg
>cdc42_154|158+suff
gcttcgatatccgcatgctacaaaaagagcaggactgttgctagcttatccgtccagaaaaaatggttcctaggcagggaggggatgggagggtatttataaaggcttcttggtgggagatagtcaccctgtggggaccactaaagatctccaggcacactttggctcttcccagcaaggggggtccttttctggaagcttcgatctaccaagtgtattaggggaactcttgcggtcgcactagtg
>cdc42_155|159+suff
gcttcgatatccgcatgctaaaaacagagcaggactgttgctagcttatccgtccagaaaaaatggttcctaggcagggaggggatgggagggtatttataaaggcttcttggtgggagatagtcaccctgtggggaccactaaagatctccaggcacactttggctcttcccagcaaggggggtccttttctggaagcttcgatctaccaagtgtattaggggaactcttgcggtcgcactagtg
>cdc42_156|160+suff
gcttcgatatccgcatgctaaaacaagagcaggactgttgctagcttatccgtccagaaaaaatggttcctaggcagggaggggatgggagggtatttataaaggcttcttggtgggagatagtcaccctgtggggaccactaaagatctccaggcacactttggctcttcccagcaaggggggtccttttctggaagcttcgatctaccaagtgtattaggggaactcttgcggtcgcactagtg
>cdc42_157|161+suff
gcttcgatatccgcatgctaaacatagagcaggactgttgctagcttatccgtccagaaaaaatggttcctaggcagggaggggatgggagggtatttataaaggcttcttggtgggagatagtcaccctgtggggaccactaaagatctccaggcacactttggctcttcccagcaaggggggtccttttctggaagcttcgatctaccaagtgtattaggggaactcttgcggtcgcactagtg
>cdc42_158|162+suff
gcttcgatatccgcatgctaacatgagagcaggactgttgctagcttatccgtccagaaaaaatggttcctaggcagggaggggatgggagggtatttataaaggcttcttggtgggagatagtcaccctgtggggaccactaaagatctccaggcacactttggctcttcccagcaaggggggtccttttctggaagcttcgatctaccaagtgtattaggggaactcttgcggtcgcactagtg
>cdc42_159|163+suff
gcttcgatatccgcatgctacatgtagagcaggactgttgctagcttatccgtccagaaaaaatggttcctaggcagggaggggatgggagggtatttataaaggcttcttggtgggagatagtcaccctgtggggaccactaaagatctccaggcacactttggctcttcccagcaaggggggtccttttctggaagcttcgatctaccaagtgtattaggggaactcttgcggtcgcactagtg
>cdc42_160|164+suff
gcttcgatatccgcatgctaatgtgagagcaggactgttgctagcttatccgtccagaaaaaatggttcctaggcagggaggggatgggagggtatttataaaggcttcttggtgggagatagtcaccctgtggggaccactaaagatctccaggcacactttggctcttcccagcaaggggggtccttttctggaagcttcgatctaccaagtgtattaggggaactcttgcggtcgcactagtg
>cdc42_161|165+suff
gcttcgatatccgcatgctatgtgaagagcaggactgttgctagcttatccgtccagaaaaaatggttcctaggcagggaggggatgggagggtatttataaaggcttcttggtgggagatagtcaccctgtggggaccactaaagatctccaggcacactttggctcttcccagcaaggggggtccttttctggaagcttcgatctaccaagtgtattaggggaactcttgcggtcgcactagtg
>cdc42_164|168+suff
gcttcgatatccgcatgctagatgaagagcaggactgttgctagcttatccgtccagaaaaaatggttcctaggcagggaggggatgggagggtatttataaaggcttcttggtgggagatagtcaccctgtggggaccactaaagatctccaggcacactttggctcttcccagcaaggggggtccttttctggaagcttcgatctaccaagtgtattaggggaactcttgcggtcgcactagtg
>cdc42_165|169+suff
gcttcgatatccgcatgctaatgagagagcaggactgttgctagcttatccgtccagaaaaaatggttcctaggcagggaggggatgggagggtatttataaaggcttcttggtgggagatagtcaccctgtggggaccactaaagatctccaggcacactttggctcttcccagcaaggggggtccttttctggaagcttcgatctaccaagtgtattaggggaactcttgcggtcgcactagtg
>cdc42_166|170+suff
gcttcgatatccgcatgctatgaggagagcaggactgttgctagcttatccgtccagaaaaaatggttcctaggcagggaggggatgggagggtatttataaaggcttcttggtgggagatagtcaccctgtggggaccactaaagatctccaggcacactttggctcttcccagcaaggggggtccttttctggaagcttcgatctaccaagtgtattaggggaactcttgcggtcgcactagtg
>cdc42_174|178+suff
gcttcgatatccgcatgctaatgccagagcaggactgttgctagcttatccgtccagaaaaaatggttcctaggcagggaggggatgggagggtatttataaaggcttcttggtgggagatagtcaccctgtggggaccactaaagatctccaggcacactttggctcttcccagcaaggggggtccttttctggaagcttcgatctaccaagtgtattaggggaactcttgcggtcgcactagtg
>cdc42_175|179+suff
gcttcgatatccgcatgctatgcctagagcaggactgttgctagcttatccgtccagaaaaaatggttcctaggcagggaggggatgggagggtatttataaaggcttcttggtgggagatagtcaccctgtggggaccactaaagatctccaggcacactttggctcttcccagcaaggggggtccttttctggaagcttcgatctaccaagtgtattaggggaactcttgcggtcgcactagtg
>cdc42_176|180+suff
gcttcgatatccgcatgctagcctgagagcaggactgttgctagcttatccgtccagaaaaaatggttcctaggcagggaggggatgggagggtatttataaaggcttcttggtgggagatagtcaccctgtggggaccactaaagatctccaggcacactttggctcttcccagcaaggggggtccttttctggaagcttcgatctaccaagtgtattaggggaactcttgcggtcgcactagtg
>cdc42_177|181+suff
gcttcgatatccgcatgctacctgaagagcaggactgttgctagcttatccgtccagaaaaaatggttcctaggcagggaggggatgggagggtatttataaaggcttcttggtgggagatagtcaccctgtggggaccactaaagatctccaggcacactttggctcttcccagcaaggggggtccttttctggaagcttcgatctaccaagtgtattaggggaactcttgcggtcgcactagtg
>cdc42_178|182+suff
gcttcgatatccgcatgctactgagagagcaggactgttgctagcttatccgtccagaaaaaatggttcctaggcagggaggggatgggagggtatttataaaggcttcttggtgggagatagtcaccctgtggggaccactaaagatctccaggcacactttggctcttcccagcaaggggggtccttttctggaagcttcgatctaccaagtgtattaggggaactcttgcggtcgcactagtg
>cdc42_200|204+suff
gcttcgatatccgcatgctaagagtagagcaggactgttgctagcttatccgtccagaaaaaatggttcctaggcagggaggggatgggagggtatttataaaggcttcttggtgggagatagtcaccctgtggggaccactaaagatctccaggcacactttggctcttcccagcaaggggggtccttttctggaagcttcgatctaccaagtgtattaggggaactcttgcggtcgcactagtg
>cdc42_201|205+suff
gcttcgatatccgcatgctagagtgagagcaggactgttgctagcttatccgtccagaaaaaatggttcctaggcagggaggggatgggagggtatttataaaggcttcttggtgggagatagtcaccctgtggggaccactaaagatctccaggcacactttggctcttcccagcaaggggggtccttttctggaagcttcgatctaccaagtgtattaggggaactcttgcggtcgcactagtg
>cdc42_207|211+suff
gcttcgatatccgcatgctaggcagagagcaggactgttgctagcttatccgtccagaaaaaatggttcctaggcagggaggggatgggagggtatttataaaggcttcttggtgggagatagtcaccctgtggggaccactaaagatctccaggcacactttggctcttcccagcaaggggggtccttttctggaagcttcgatctaccaagtgtattaggggaactcttgcggtcgcactagtg
>cdc42_208|212+suff
gcttcgatatccgcatgctagcaggagagcaggactgttgctagcttatccgtccagaaaaaatggttcctaggcagggaggggatgggagggtatttataaaggcttcttggtgggagatagtcaccctgtggggaccactaaagatctccaggcacactttggctcttcccagcaaggggggtccttttctggaagcttcgatctaccaagtgtattaggggaactcttgcggtcgcactagtg
>cdc42_215|219+suff
gcttcgatatccgcatgctaagaacagagcaggactgttgctagcttatccgtccagaaaaaatggttcctaggcagggaggggatgggagggtatttataaaggcttcttggtgggagatagtcaccctgtggggaccactaaagatctccaggcacactttggctcttcccagcaaggggggtccttttctggaagcttcgatctaccaagtgtattaggggaactcttgcggtcgcactagtg
>cdc42_216|220+suff
gcttcgatatccgcatgctagaaccagagcaggactgttgctagcttatccgtccagaaaaaatggttcctaggcagggaggggatgggagggtatttataaaggcttcttggtgggagatagtcaccctgtggggaccactaaagatctccaggcacactttggctcttcccagcaaggggggtccttttctggaagcttcgatctaccaagtgtattaggggaactcttgcggtcgcactagtg
>cdc42_218|222+suff
gcttcgatatccgcatgctaacccaagagcaggactgttgctagcttatccgtccagaaaaaatggttcctaggcagggaggggatgggagggtatttataaaggcttcttggtgggagatagtcaccctgtggggaccactaaagatctccaggcacactttggctcttcccagcaaggggggtccttttctggaagcttcgatctaccaagtgtattaggggaactcttgcggtcgcactagtg
>cdc42_219|223+suff
gcttcgatatccgcatgctacccaaagagcaggactgttgctagcttatccgtccagaaaaaatggttcctaggcagggaggggatgggagggtatttataaaggcttcttggtgggagatagtcaccctgtggggaccactaaagatctccaggcacactttggctcttcccagcaaggggggtccttttctggaagcttcgatctaccaagtgtattaggggaactcttgcggtcgcactagtg
>cdc42_220|224+suff
gcttcgatatccgcatgctaccaaaagagcaggactgttgctagcttatccgtccagaaaaaatggttcctaggcagggaggggatgggagggtatttataaaggcttcttggtgggagatagtcaccctgtggggaccactaaagatctccaggcacactttggctcttcccagcaaggggggtccttttctggaagcttcgatctaccaagtgtattaggggaactcttgcggtcgcactagtg
>cdc42_221|225+suff
gcttcgatatccgcatgctacaaacagagcaggactgttgctagcttatccgtccagaaaaaatggttcctaggcagggaggggatgggagggtatttataaaggcttcttggtgggagatagtcaccctgtggggaccactaaagatctccaggcacactttggctcttcccagcaaggggggtccttttctggaagcttcgatctaccaagtgtattaggggaactcttgcggtcgcactagtg
>cdc42_222|226+suff
gcttcgatatccgcatgctaaaaccagagcaggactgttgctagcttatccgtccagaaaaaatggttcctaggcagggaggggatgggagggtatttataaaggcttcttggtgggagatagtcaccctgtggggaccactaaagatctccaggcacactttggctcttcccagcaaggggggtccttttctggaagcttcgatctaccaagtgtattaggggaactcttgcggtcgcactagtg
>cdc42_226|230+suff
gcttcgatatccgcatgctaccgagagagcaggactgttgctagcttatccgtccagaaaaaatggttcctaggcagggaggggatgggagggtatttataaaggcttcttggtgggagatagtcaccctgtggggaccactaaagatctccaggcacactttggctcttcccagcaaggggggtccttttctggaagcttcgatctaccaagtgtattaggggaactcttgcggtcgcactagtg
>cdc42_227|231+suff
gcttcgatatccgcatgctacgagaagagcaggactgttgctagcttatccgtccagaaaaaatggttcctaggcagggaggggatgggagggtatttataaaggcttcttggtgggagatagtcaccctgtggggaccactaaagatctccaggcacactttggctcttcccagcaaggggggtccttttctggaagcttcgatctaccaagtgtattaggggaactcttgcggtcgcactagtg
>cdc42_230|234+suff
gcttcgatatccgcatgctagaactagagcaggactgttgctagcttatccgtccagaaaaaatggttcctaggcagggaggggatgggagggtatttataaaggcttcttggtgggagatagtcaccctgtggggaccactaaagatctccaggcacactttggctcttcccagcaaggggggtccttttctggaagcttcgatctaccaagtgtattaggggaactcttgcggtcgcactagtg
>cdc42_231|235+suff
gcttcgatatccgcatgctaaacttagagcaggactgttgctagcttatccgtccagaaaaaatggttcctaggcagggaggggatgggagggtatttataaaggcttcttggtgggagatagtcaccctgtggggaccactaaagatctccaggcacactttggctcttcccagcaaggggggtccttttctggaagcttcgatctaccaagtgtattaggggaactcttgcggtcgcactagtg
>cdc42_232|236+suff
gcttcgatatccgcatgctaactttagagcaggactgttgctagcttatccgtccagaaaaaatggttcctaggcagggaggggatgggagggtatttataaaggcttcttggtgggagatagtcaccctgtggggaccactaaagatctccaggcacactttggctcttcccagcaaggggggtccttttctggaagcttcgatctaccaagtgtattaggggaactcttgcggtcgcactagtg
>cdc42_233|237+suff
gcttcgatatccgcatgctacttttagagcaggactgttgctagcttatccgtccagaaaaaatggttcctaggcagggaggggatgggagggtatttataaaggcttcttggtgggagatagtcaccctgtggggaccactaaagatctccaggcacactttggctcttcccagcaaggggggtccttttctggaagcttcgatctaccaagtgtattaggggaactcttgcggtcgcactagtg
>cdc42_234|238+suff
gcttcgatatccgcatgctattttcagagcaggactgttgctagcttatccgtccagaaaaaatggttcctaggcagggaggggatgggagggtatttataaaggcttcttggtgggagatagtcaccctgtggggaccactaaagatctccaggcacactttggctcttcccagcaaggggggtccttttctggaagcttcgatctaccaagtgtattaggggaactcttgcggtcgcactagtg
>cdc42_235|239+suff
gcttcgatatccgcatgctatttctagagcaggactgttgctagcttatccgtccagaaaaaatggttcctaggcagggaggggatgggagggtatttataaaggcttcttggtgggagatagtcaccctgtggggaccactaaagatctccaggcacactttggctcttcccagcaaggggggtccttttctggaagcttcgatctaccaagtgtattaggggaactcttgcggtcgcactagtg
>cdc42_236|240+suff
gcttcgatatccgcatgctattctcagagcaggactgttgctagcttatccgtccagaaaaaatggttcctaggcagggaggggatgggagggtatttataaaggcttcttggtgggagatagtcaccctgtggggaccactaaagatctccaggcacactttggctcttcccagcaaggggggtccttttctggaagcttcgatctaccaagtgtattaggggaactcttgcggtcgcactagtg
>cdc42_237|241+suff
gcttcgatatccgcatgctatctctagagcaggactgttgctagcttatccgtccagaaaaaatggttcctaggcagggaggggatgggagggtatttataaaggcttcttggtgggagatagtcaccctgtggggaccactaaagatctccaggcacactttggctcttcccagcaaggggggtccttttctggaagcttcgatctaccaagtgtattaggggaactcttgcggtcgcactagtg
>cdc42_239|243+suff
gcttcgatatccgcatgctatctggagagcaggactgttgctagcttatccgtccagaaaaaatggttcctaggcagggaggggatgggagggtatttataaaggcttcttggtgggagatagtcaccctgtggggaccactaaagatctccaggcacactttggctcttcccagcaaggggggtccttttctggaagcttcgatctaccaagtgtattaggggaactcttgcggtcgcactagtg
>cdc42_241|245+suff
gcttcgatatccgcatgctatggggagagcaggactgttgctagcttatccgtccagaaaaaatggttcctaggcagggaggggatgggagggtatttataaaggcttcttggtgggagatagtcaccctgtggggaccactaaagatctccaggcacactttggctcttcccagcaaggggggtccttttctggaagcttcgatctaccaagtgtattaggggaactcttgcggtcgcactagtg
>cdc42_242|246+suff
gcttcgatatccgcatgctaggggtagagcaggactgttgctagcttatccgtccagaaaaaatggttcctaggcagggaggggatgggagggtatttataaaggcttcttggtgggagatagtcaccctgtggggaccactaaagatctccaggcacactttggctcttcccagcaaggggggtccttttctggaagcttcgatctaccaagtgtattaggggaactcttgcggtcgcactagtg
>cdc42_243|247+suff
gcttcgatatccgcatgctagggtgagagcaggactgttgctagcttatccgtccagaaaaaatggttcctaggcagggaggggatgggagggtatttataaaggcttcttggtgggagatagtcaccctgtggggaccactaaagatctccaggcacactttggctcttcccagcaaggggggtccttttctggaagcttcgatctaccaagtgtattaggggaactcttgcggtcgcactagtg
>cdc42_244|248+suff
gcttcgatatccgcatgctaggtggagagcaggactgttgctagcttatccgtccagaaaaaatggttcctaggcagggaggggatgggagggtatttataaaggcttcttggtgggagatagtcaccctgtggggaccactaaagatctccaggcacactttggctcttcccagcaaggggggtccttttctggaagcttcgatctaccaagtgtattaggggaactcttgcggtcgcactagtg
>cdc42_245|249+suff
gcttcgatatccgcatgctagtgggagagcaggactgttgctagcttatccgtccagaaaaaatggttcctaggcagggaggggatgggagggtatttataaaggcttcttggtgggagatagtcaccctgtggggaccactaaagatctccaggcacactttggctcttcccagcaaggggggtccttttctggaagcttcgatctaccaagtgtattaggggaactcttgcggtcgcactagtg
>cdc42_247|251+suff
gcttcgatatccgcatgctaggggcagagcaggactgttgctagcttatccgtccagaaaaaatggttcctaggcagggaggggatgggagggtatttataaaggcttcttggtgggagatagtcaccctgtggggaccactaaagatctccaggcacactttggctcttcccagcaaggggggtccttttctggaagcttcgatctaccaagtgtattaggggaactcttgcggtcgcactagtg
>cdc42_249|253+suff
gcttcgatatccgcatgctaggcttagagcaggactgttgctagcttatccgtccagaaaaaatggttcctaggcagggaggggatgggagggtatttataaaggcttcttggtgggagatagtcaccctgtggggaccactaaagatctccaggcacactttggctcttcccagcaaggggggtccttttctggaagcttcgatctaccaagtgtattaggggaactcttgcggtcgcactagtg
>cdc42_250|254+suff
gcttcgatatccgcatgctagcttgagagcaggactgttgctagcttatccgtccagaaaaaatggttcctaggcagggaggggatgggagggtatttataaaggcttcttggtgggagatagtcaccctgtggggaccactaaagatctccaggcacactttggctcttcccagcaaggggggtccttttctggaagcttcgatctaccaagtgtattaggggaactcttgcggtcgcactagtg
>cdc42_251|255+suff
gcttcgatatccgcatgctacttggagagcaggactgttgctagcttatccgtccagaaaaaatggttcctaggcagggaggggatgggagggtatttataaaggcttcttggtgggagatagtcaccctgtggggaccactaaagatctccaggcacactttggctcttcccagcaaggggggtccttttctggaagcttcgatctaccaagtgtattaggggaactcttgcggtcgcactagtg
>cdc42_252|256+suff
gcttcgatatccgcatgctattgggagagcaggactgttgctagcttatccgtccagaaaaaatggttcctaggcagggaggggatgggagggtatttataaaggcttcttggtgggagatagtcaccctgtggggaccactaaagatctccaggcacactttggctcttcccagcaaggggggtccttttctggaagcttcgatctaccaagtgtattaggggaactcttgcggtcgcactagtg
>cdc42_255|259+suff
gcttcgatatccgcatgctaggattagagcaggactgttgctagcttatccgtccagaaaaaatggttcctaggcagggaggggatgggagggtatttataaaggcttcttggtgggagatagtcaccctgtggggaccactaaagatctccaggcacactttggctcttcccagcaaggggggtccttttctggaagcttcgatctaccaagtgtattaggggaactcttgcggtcgcactagtg
>cdc42_1|10+suff
gcttcgatatccgcatgctaaggctgggatagagcaggactgttgctagcttatccgtccagaaaaaatggttcctaggcagggaggggatgggagggtatttataaaggcttcttggtgggagatagtcaccctgtggggaccactaaagatctccaggcacactttggctcttcccagcaaggggggtccttttctggaagcttcgatctaccaagtgtattaggggaactcttgcggtcgcactagtg
>cdc42_2|11+suff
gcttcgatatccgcatgctaggctgggataagagcaggactgttgctagcttatccgtccagaaaaaatggttcctaggcagggaggggatgggagggtatttataaaggcttcttggtgggagatagtcaccctgtggggaccactaaagatctccaggcacactttggctcttcccagcaaggggggtccttttctggaagcttcgatctaccaagtgtattaggggaactcttgcggtcgcactagtg
>cdc42_3|12+suff
gcttcgatatccgcatgctagctgggatatagagcaggactgttgctagcttatccgtccagaaaaaatggttcctaggcagggaggggatgggagggtatttataaaggcttcttggtgggagatagtcaccctgtggggaccactaaagatctccaggcacactttggctcttcccagcaaggggggtccttttctggaagcttcgatctaccaagtgtattaggggaactcttgcggtcgcactagtg
>cdc42_4|13+suff
gcttcgatatccgcatgctactgggatatgagagcaggactgttgctagcttatccgtccagaaaaaatggttcctaggcagggaggggatgggagggtatttataaaggcttcttggtgggagatagtcaccctgtggggaccactaaagatctccaggcacactttggctcttcccagcaaggggggtccttttctggaagcttcgatctaccaagtgtattaggggaactcttgcggtcgcactagtg
>cdc42_5|14+suff
gcttcgatatccgcatgctatgggatatggagagcaggactgttgctagcttatccgtccagaaaaaatggttcctaggcagggaggggatgggagggtatttataaaggcttcttggtgggagatagtcaccctgtggggaccactaaagatctccaggcacactttggctcttcccagcaaggggggtccttttctggaagcttcgatctaccaagtgtattaggggaactcttgcggtcgcactagtg
>cdc42_6|15+suff
gcttcgatatccgcatgctagggatatgggagagcaggactgttgctagcttatccgtccagaaaaaatggttcctaggcagggaggggatgggagggtatttataaaggcttcttggtgggagatagtcaccctgtggggaccactaaagatctccaggcacactttggctcttcccagcaaggggggtccttttctggaagcttcgatctaccaagtgtattaggggaactcttgcggtcgcactagtg
>cdc42_7|16+suff
gcttcgatatccgcatgctaggatatgggcagagcaggactgttgctagcttatccgtccagaaaaaatggttcctaggcagggaggggatgggagggtatttataaaggcttcttggtgggagatagtcaccctgtggggaccactaaagatctccaggcacactttggctcttcccagcaaggggggtccttttctggaagcttcgatctaccaagtgtattaggggaactcttgcggtcgcactagtg
>cdc42_8|17+suff
gcttcgatatccgcatgctagatatgggctagagcaggactgttgctagcttatccgtccagaaaaaatggttcctaggcagggaggggatgggagggtatttataaaggcttcttggtgggagatagtcaccctgtggggaccactaaagatctccaggcacactttggctcttcccagcaaggggggtccttttctggaagcttcgatctaccaagtgtattaggggaactcttgcggtcgcactagtg
>cdc42_9|18+suff
gcttcgatatccgcatgctaatatgggctcagagcaggactgttgctagcttatccgtccagaaaaaatggttcctaggcagggaggggatgggagggtatttataaaggcttcttggtgggagatagtcaccctgtggggaccactaaagatctccaggcacactttggctcttcccagcaaggggggtccttttctggaagcttcgatctaccaagtgtattaggggaactcttgcggtcgcactagtg
>cdc42_10|19+suff
gcttcgatatccgcatgctatatgggctctagagcaggactgttgctagcttatccgtccagaaaaaatggttcctaggcagggaggggatgggagggtatttataaaggcttcttggtgggagatagtcaccctgtggggaccactaaagatctccaggcacactttggctcttcccagcaaggggggtccttttctggaagcttcgatctaccaagtgtattaggggaactcttgcggtcgcactagtg
>cdc42_11|20+suff
gcttcgatatccgcatgctaatgggctctgagagcaggactgttgctagcttatccgtccagaaaaaatggttcctaggcagggaggggatgggagggtatttataaaggcttcttggtgggagatagtcaccctgtggggaccactaaagatctccaggcacactttggctcttcccagcaaggggggtccttttctggaagcttcgatctaccaagtgtattaggggaactcttgcggtcgcactagtg
>cdc42_12|21+suff
gcttcgatatccgcatgctatgggctctgaagagcaggactgttgctagcttatccgtccagaaaaaatggttcctaggcagggaggggatgggagggtatttataaaggcttcttggtgggagatagtcaccctgtggggaccactaaagatctccaggcacactttggctcttcccagcaaggggggtccttttctggaagcttcgatctaccaagtgtattaggggaactcttgcggtcgcactagtg
>cdc42_13|22+suff
gcttcgatatccgcatgctagggctctgatagagcaggactgttgctagcttatccgtccagaaaaaatggttcctaggcagggaggggatgggagggtatttataaaggcttcttggtgggagatagtcaccctgtggggaccactaaagatctccaggcacactttggctcttcccagcaaggggggtccttttctggaagcttcgatctaccaagtgtattaggggaactcttgcggtcgcactagtg
>cdc42_14|23+suff
gcttcgatatccgcatgctaggctctgattagagcaggactgttgctagcttatccgtccagaaaaaatggttcctaggcagggaggggatgggagggtatttataaaggcttcttggtgggagatagtcaccctgtggggaccactaaagatctccaggcacactttggctcttcccagcaaggggggtccttttctggaagcttcgatctaccaagtgtattaggggaactcttgcggtcgcactagtg
>cdc42_15|24+suff
gcttcgatatccgcatgctagctctgattgagagcaggactgttgctagcttatccgtccagaaaaaatggttcctaggcagggaggggatgggagggtatttataaaggcttcttggtgggagatagtcaccctgtggggaccactaaagatctccaggcacactttggctcttcccagcaaggggggtccttttctggaagcttcgatctaccaagtgtattaggggaactcttgcggtcgcactagtg
>cdc42_16|25+suff
gcttcgatatccgcatgctactctgattgaagagcaggactgttgctagcttatccgtccagaaaaaatggttcctaggcagggaggggatgggagggtatttataaaggcttcttggtgggagatagtcaccctgtggggaccactaaagatctccaggcacactttggctcttcccagcaaggggggtccttttctggaagcttcgatctaccaagtgtattaggggaactcttgcggtcgcactagtg
>cdc42_17|26+suff
gcttcgatatccgcatgctatctgattgacagagcaggactgttgctagcttatccgtccagaaaaaatggttcctaggcagggaggggatgggagggtatttataaaggcttcttggtgggagatagtcaccctgtggggaccactaaagatctccaggcacactttggctcttcccagcaaggggggtccttttctggaagcttcgatctaccaagtgtattaggggaactcttgcggtcgcactagtg
>cdc42_18|27+suff
gcttcgatatccgcatgctactgattgacaagagcaggactgttgctagcttatccgtccagaaaaaatggttcctaggcagggaggggatgggagggtatttataaaggcttcttggtgggagatagtcaccctgtggggaccactaaagatctccaggcacactttggctcttcccagcaaggggggtccttttctggaagcttcgatctaccaagtgtattaggggaactcttgcggtcgcactagtg
>cdc42_19|28+suff
gcttcgatatccgcatgctatgattgacagagagcaggactgttgctagcttatccgtccagaaaaaatggttcctaggcagggaggggatgggagggtatttataaaggcttcttggtgggagatagtcaccctgtggggaccactaaagatctccaggcacactttggctcttcccagcaaggggggtccttttctggaagcttcgatctaccaagtgtattaggggaactcttgcggtcgcactagtg
>cdc42_20|29+suff
gcttcgatatccgcatgctagattgacaggagagcaggactgttgctagcttatccgtccagaaaaaatggttcctaggcagggaggggatgggagggtatttataaaggcttcttggtgggagatagtcaccctgtggggaccactaaagatctccaggcacactttggctcttcccagcaaggggggtccttttctggaagcttcgatctaccaagtgtattaggggaactcttgcggtcgcactagtg
>cdc42_21|30+suff
gcttcgatatccgcatgctaattgacagggagagcaggactgttgctagcttatccgtccagaaaaaatggttcctaggcagggaggggatgggagggtatttataaaggcttcttggtgggagatagtcaccctgtggggaccactaaagatctccaggcacactttggctcttcccagcaaggggggtccttttctggaagcttcgatctaccaagtgtattaggggaactcttgcggtcgcactagtg
>cdc42_22|31+suff
gcttcgatatccgcatgctattgacagggaagagcaggactgttgctagcttatccgtccagaaaaaatggttcctaggcagggaggggatgggagggtatttataaaggcttcttggtgggagatagtcaccctgtggggaccactaaagatctccaggcacactttggctcttcccagcaaggggggtccttttctggaagcttcgatctaccaagtgtattaggggaactcttgcggtcgcactagtg
>cdc42_23|32+suff
gcttcgatatccgcatgctatgacagggaaagagcaggactgttgctagcttatccgtccagaaaaaatggttcctaggcagggaggggatgggagggtatttataaaggcttcttggtgggagatagtcaccctgtggggaccactaaagatctccaggcacactttggctcttcccagcaaggggggtccttttctggaagcttcgatctaccaagtgtattaggggaactcttgcggtcgcactagtg
>cdc42_24|33+suff
gcttcgatatccgcatgctagacagggaagagagcaggactgttgctagcttatccgtccagaaaaaatggttcctaggcagggaggggatgggagggtatttataaaggcttcttggtgggagatagtcaccctgtggggaccactaaagatctccaggcacactttggctcttcccagcaaggggggtccttttctggaagcttcgatctaccaagtgtattaggggaactcttgcggtcgcactagtg
>cdc42_25|34+suff
gcttcgatatccgcatgctaacagggaaggagagcaggactgttgctagcttatccgtccagaaaaaatggttcctaggcagggaggggatgggagggtatttataaaggcttcttggtgggagatagtcaccctgtggggaccactaaagatctccaggcacactttggctcttcccagcaaggggggtccttttctggaagcttcgatctaccaagtgtattaggggaactcttgcggtcgcactagtg
>cdc42_26|35+suff
gcttcgatatccgcatgctacagggaaggaagagcaggactgttgctagcttatccgtccagaaaaaatggttcctaggcagggaggggatgggagggtatttataaaggcttcttggtgggagatagtcaccctgtggggaccactaaagatctccaggcacactttggctcttcccagcaaggggggtccttttctggaagcttcgatctaccaagtgtattaggggaactcttgcggtcgcactagtg
>cdc42_27|36+suff
gcttcgatatccgcatgctaagggaaggatagagcaggactgttgctagcttatccgtccagaaaaaatggttcctaggcagggaggggatgggagggtatttataaaggcttcttggtgggagatagtcaccctgtggggaccactaaagatctccaggcacactttggctcttcccagcaaggggggtccttttctggaagcttcgatctaccaagtgtattaggggaactcttgcggtcgcactagtg
>cdc42_28|37+suff
gcttcgatatccgcatgctagggaaggataagagcaggactgttgctagcttatccgtccagaaaaaatggttcctaggcagggaggggatgggagggtatttataaaggcttcttggtgggagatagtcaccctgtggggaccactaaagatctccaggcacactttggctcttcccagcaaggggggtccttttctggaagcttcgatctaccaagtgtattaggggaactcttgcggtcgcactagtg
>cdc42_29|38+suff
gcttcgatatccgcatgctaggaaggatagagagcaggactgttgctagcttatccgtccagaaaaaatggttcctaggcagggaggggatgggagggtatttataaaggcttcttggtgggagatagtcaccctgtggggaccactaaagatctccaggcacactttggctcttcccagcaaggggggtccttttctggaagcttcgatctaccaagtgtattaggggaactcttgcggtcgcactagtg
>cdc42_30|39+suff
gcttcgatatccgcatgctagaaggatagaagagcaggactgttgctagcttatccgtccagaaaaaatggttcctaggcagggaggggatgggagggtatttataaaggcttcttggtgggagatagtcaccctgtggggaccactaaagatctccaggcacactttggctcttcccagcaaggggggtccttttctggaagcttcgatctaccaagtgtattaggggaactcttgcggtcgcactagtg
>cdc42_31|40+suff
gcttcgatatccgcatgctaaaggatagaaagagcaggactgttgctagcttatccgtccagaaaaaatggttcctaggcagggaggggatgggagggtatttataaaggcttcttggtgggagatagtcaccctgtggggaccactaaagatctccaggcacactttggctcttcccagcaaggggggtccttttctggaagcttcgatctaccaagtgtattaggggaactcttgcggtcgcactagtg
>cdc42_32|41+suff
gcttcgatatccgcatgctaaggatagaaaagagcaggactgttgctagcttatccgtccagaaaaaatggttcctaggcagggaggggatgggagggtatttataaaggcttcttggtgggagatagtcaccctgtggggaccactaaagatctccaggcacactttggctcttcccagcaaggggggtccttttctggaagcttcgatctaccaagtgtattaggggaactcttgcggtcgcactagtg
>cdc42_33|42+suff
gcttcgatatccgcatgctaggatagaaaaagagcaggactgttgctagcttatccgtccagaaaaaatggttcctaggcagggaggggatgggagggtatttataaaggcttcttggtgggagatagtcaccctgtggggaccactaaagatctccaggcacactttggctcttcccagcaaggggggtccttttctggaagcttcgatctaccaagtgtattaggggaactcttgcggtcgcactagtg
>cdc42_34|43+suff
gcttcgatatccgcatgctagatagaaaagagagcaggactgttgctagcttatccgtccagaaaaaatggttcctaggcagggaggggatgggagggtatttataaaggcttcttggtgggagatagtcaccctgtggggaccactaaagatctccaggcacactttggctcttcccagcaaggggggtccttttctggaagcttcgatctaccaagtgtattaggggaactcttgcggtcgcactagtg
>cdc42_35|44+suff
gcttcgatatccgcatgctaatagaaaaggagagcaggactgttgctagcttatccgtccagaaaaaatggttcctaggcagggaggggatgggagggtatttataaaggcttcttggtgggagatagtcaccctgtggggaccactaaagatctccaggcacactttggctcttcccagcaaggggggtccttttctggaagcttcgatctaccaagtgtattaggggaactcttgcggtcgcactagtg
>cdc42_36|45+suff
gcttcgatatccgcatgctatagaaaagggagagcaggactgttgctagcttatccgtccagaaaaaatggttcctaggcagggaggggatgggagggtatttataaaggcttcttggtgggagatagtcaccctgtggggaccactaaagatctccaggcacactttggctcttcccagcaaggggggtccttttctggaagcttcgatctaccaagtgtattaggggaactcttgcggtcgcactagtg
>cdc42_37|46+suff
gcttcgatatccgcatgctaagaaaaggggagagcaggactgttgctagcttatccgtccagaaaaaatggttcctaggcagggaggggatgggagggtatttataaaggcttcttggtgggagatagtcaccctgtggggaccactaaagatctccaggcacactttggctcttcccagcaaggggggtccttttctggaagcttcgatctaccaagtgtattaggggaactcttgcggtcgcactagtg
>cdc42_38|47+suff
gcttcgatatccgcatgctagaaaagggggagagcaggactgttgctagcttatccgtccagaaaaaatggttcctaggcagggaggggatgggagggtatttataaaggcttcttggtgggagatagtcaccctgtggggaccactaaagatctccaggcacactttggctcttcccagcaaggggggtccttttctggaagcttcgatctaccaagtgtattaggggaactcttgcggtcgcactagtg
>cdc42_39|48+suff
gcttcgatatccgcatgctaaaaagggggaagagcaggactgttgctagcttatccgtccagaaaaaatggttcctaggcagggaggggatgggagggtatttataaaggcttcttggtgggagatagtcaccctgtggggaccactaaagatctccaggcacactttggctcttcccagcaaggggggtccttttctggaagcttcgatctaccaagtgtattaggggaactcttgcggtcgcactagtg
>cdc42_40|49+suff
gcttcgatatccgcatgctaaaagggggagagagcaggactgttgctagcttatccgtccagaaaaaatggttcctaggcagggaggggatgggagggtatttataaaggcttcttggtgggagatagtcaccctgtggggaccactaaagatctccaggcacactttggctcttcccagcaaggggggtccttttctggaagcttcgatctaccaagtgtattaggggaactcttgcggtcgcactagtg
>cdc42_41|50+suff
gcttcgatatccgcatgctaaagggggagcagagcaggactgttgctagcttatccgtccagaaaaaatggttcctaggcagggaggggatgggagggtatttataaaggcttcttggtgggagatagtcaccctgtggggaccactaaagatctccaggcacactttggctcttcccagcaaggggggtccttttctggaagcttcgatctaccaagtgtattaggggaactcttgcggtcgcactagtg
>cdc42_42|51+suff
gcttcgatatccgcatgctaagggggagcgagagcaggactgttgctagcttatccgtccagaaaaaatggttcctaggcagggaggggatgggagggtatttataaaggcttcttggtgggagatagtcaccctgtggggaccactaaagatctccaggcacactttggctcttcccagcaaggggggtccttttctggaagcttcgatctaccaagtgtattaggggaactcttgcggtcgcactagtg
>cdc42_43|52+suff
gcttcgatatccgcatgctagggggagcgaagagcaggactgttgctagcttatccgtccagaaaaaatggttcctaggcagggaggggatgggagggtatttataaaggcttcttggtgggagatagtcaccctgtggggaccactaaagatctccaggcacactttggctcttcccagcaaggggggtccttttctggaagcttcgatctaccaagtgtattaggggaactcttgcggtcgcactagtg
>cdc42_44|53+suff
gcttcgatatccgcatgctaggggagcgagagagcaggactgttgctagcttatccgtccagaaaaaatggttcctaggcagggaggggatgggagggtatttataaaggcttcttggtgggagatagtcaccctgtggggaccactaaagatctccaggcacactttggctcttcccagcaaggggggtccttttctggaagcttcgatctaccaagtgtattaggggaactcttgcggtcgcactagtg
>cdc42_45|54+suff
gcttcgatatccgcatgctagggagcgaggagagcaggactgttgctagcttatccgtccagaaaaaatggttcctaggcagggaggggatgggagggtatttataaaggcttcttggtgggagatagtcaccctgtggggaccactaaagatctccaggcacactttggctcttcccagcaaggggggtccttttctggaagcttcgatctaccaagtgtattaggggaactcttgcggtcgcactagtg
>cdc42_46|55+suff
gcttcgatatccgcatgctaggagcgaggcagagcaggactgttgctagcttatccgtccagaaaaaatggttcctaggcagggaggggatgggagggtatttataaaggcttcttggtgggagatagtcaccctgtggggaccactaaagatctccaggcacactttggctcttcccagcaaggggggtccttttctggaagcttcgatctaccaagtgtattaggggaactcttgcggtcgcactagtg
>cdc42_47|56+suff
gcttcgatatccgcatgctagagcgaggcaagagcaggactgttgctagcttatccgtccagaaaaaatggttcctaggcagggaggggatgggagggtatttataaaggcttcttggtgggagatagtcaccctgtggggaccactaaagatctccaggcacactttggctcttcccagcaaggggggtccttttctggaagcttcgatctaccaagtgtattaggggaactcttgcggtcgcactagtg
>cdc42_48|57+suff
gcttcgatatccgcatgctaagcgaggcaaagagcaggactgttgctagcttatccgtccagaaaaaatggttcctaggcagggaggggatgggagggtatttataaaggcttcttggtgggagatagtcaccctgtggggaccactaaagatctccaggcacactttggctcttcccagcaaggggggtccttttctggaagcttcgatctaccaagtgtattaggggaactcttgcggtcgcactagtg
>cdc42_49|58+suff
gcttcgatatccgcatgctagcgaggcaagagagcaggactgttgctagcttatccgtccagaaaaaatggttcctaggcagggaggggatgggagggtatttataaaggcttcttggtgggagatagtcaccctgtggggaccactaaagatctccaggcacactttggctcttcccagcaaggggggtccttttctggaagcttcgatctaccaagtgtattaggggaactcttgcggtcgcactagtg
>cdc42_50|59+suff
gcttcgatatccgcatgctacgaggcaagtagagcaggactgttgctagcttatccgtccagaaaaaatggttcctaggcagggaggggatgggagggtatttataaaggcttcttggtgggagatagtcaccctgtggggaccactaaagatctccaggcacactttggctcttcccagcaaggggggtccttttctggaagcttcgatctaccaagtgtattaggggaactcttgcggtcgcactagtg
>cdc42_51|60+suff
gcttcgatatccgcatgctagaggcaagtgagagcaggactgttgctagcttatccgtccagaaaaaatggttcctaggcagggaggggatgggagggtatttataaaggcttcttggtgggagatagtcaccctgtggggaccactaaagatctccaggcacactttggctcttcccagcaaggggggtccttttctggaagcttcgatctaccaagtgtattaggggaactcttgcggtcgcactagtg
>cdc42_52|61+suff
gcttcgatatccgcatgctaaggcaagtgaagagcaggactgttgctagcttatccgtccagaaaaaatggttcctaggcagggaggggatgggagggtatttataaaggcttcttggtgggagatagtcaccctgtggggaccactaaagatctccaggcacactttggctcttcccagcaaggggggtccttttctggaagcttcgatctaccaagtgtattaggggaactcttgcggtcgcactagtg
>cdc42_53|62+suff
gcttcgatatccgcatgctaggcaagtgagagagcaggactgttgctagcttatccgtccagaaaaaatggttcctaggcagggaggggatgggagggtatttataaaggcttcttggtgggagatagtcaccctgtggggaccactaaagatctccaggcacactttggctcttcccagcaaggggggtccttttctggaagcttcgatctaccaagtgtattaggggaactcttgcggtcgcactagtg
>cdc42_54|63+suff
gcttcgatatccgcatgctagcaagtgagaagagcaggactgttgctagcttatccgtccagaaaaaatggttcctaggcagggaggggatgggagggtatttataaaggcttcttggtgggagatagtcaccctgtggggaccactaaagatctccaggcacactttggctcttcccagcaaggggggtccttttctggaagcttcgatctaccaagtgtattaggggaactcttgcggtcgcactagtg
>cdc42_55|64+suff
gcttcgatatccgcatgctacaagtgagagagagcaggactgttgctagcttatccgtccagaaaaaatggttcctaggcagggaggggatgggagggtatttataaaggcttcttggtgggagatagtcaccctgtggggaccactaaagatctccaggcacactttggctcttcccagcaaggggggtccttttctggaagcttcgatctaccaagtgtattaggggaactcttgcggtcgcactagtg
>cdc42_56|65+suff
gcttcgatatccgcatgctaaagtgagagaagagcaggactgttgctagcttatccgtccagaaaaaatggttcctaggcagggaggggatgggagggtatttataaaggcttcttggtgggagatagtcaccctgtggggaccactaaagatctccaggcacactttggctcttcccagcaaggggggtccttttctggaagcttcgatctaccaagtgtattaggggaactcttgcggtcgcactagtg
>cdc42_57|66+suff
gcttcgatatccgcatgctaagtgagagagagagcaggactgttgctagcttatccgtccagaaaaaatggttcctaggcagggaggggatgggagggtatttataaaggcttcttggtgggagatagtcaccctgtggggaccactaaagatctccaggcacactttggctcttcccagcaaggggggtccttttctggaagcttcgatctaccaagtgtattaggggaactcttgcggtcgcactagtg
>cdc42_58|67+suff
gcttcgatatccgcatgctagtgagagaggagagcaggactgttgctagcttatccgtccagaaaaaatggttcctaggcagggaggggatgggagggtatttataaaggcttcttggtgggagatagtcaccctgtggggaccactaaagatctccaggcacactttggctcttcccagcaaggggggtccttttctggaagcttcgatctaccaagtgtattaggggaactcttgcggtcgcactagtg
>cdc42_59|68+suff
gcttcgatatccgcatgctatgagagagggagagcaggactgttgctagcttatccgtccagaaaaaatggttcctaggcagggaggggatgggagggtatttataaaggcttcttggtgggagatagtcaccctgtggggaccactaaagatctccaggcacactttggctcttcccagcaaggggggtccttttctggaagcttcgatctaccaagtgtattaggggaactcttgcggtcgcactagtg
>cdc42_60|69+suff
gcttcgatatccgcatgctagagagaggggagagcaggactgttgctagcttatccgtccagaaaaaatggttcctaggcagggaggggatgggagggtatttataaaggcttcttggtgggagatagtcaccctgtggggaccactaaagatctccaggcacactttggctcttcccagcaaggggggtccttttctggaagcttcgatctaccaagtgtattaggggaactcttgcggtcgcactagtg
>cdc42_61|70+suff
gcttcgatatccgcatgctaagagaggggaagagcaggactgttgctagcttatccgtccagaaaaaatggttcctaggcagggaggggatgggagggtatttataaaggcttcttggtgggagatagtcaccctgtggggaccactaaagatctccaggcacactttggctcttcccagcaaggggggtccttttctggaagcttcgatctaccaagtgtattaggggaactcttgcggtcgcactagtg
>cdc42_62|71+suff
gcttcgatatccgcatgctagagaggggagagagcaggactgttgctagcttatccgtccagaaaaaatggttcctaggcagggaggggatgggagggtatttataaaggcttcttggtgggagatagtcaccctgtggggaccactaaagatctccaggcacactttggctcttcccagcaaggggggtccttttctggaagcttcgatctaccaagtgtattaggggaactcttgcggtcgcactagtg
>cdc42_63|72+suff
gcttcgatatccgcatgctaagaggggagaagagcaggactgttgctagcttatccgtccagaaaaaatggttcctaggcagggaggggatgggagggtatttataaaggcttcttggtgggagatagtcaccctgtggggaccactaaagatctccaggcacactttggctcttcccagcaaggggggtccttttctggaagcttcgatctaccaagtgtattaggggaactcttgcggtcgcactagtg
>cdc42_64|73+suff
gcttcgatatccgcatgctagaggggagaaagagcaggactgttgctagcttatccgtccagaaaaaatggttcctaggcagggaggggatgggagggtatttataaaggcttcttggtgggagatagtcaccctgtggggaccactaaagatctccaggcacactttggctcttcccagcaaggggggtccttttctggaagcttcgatctaccaagtgtattaggggaactcttgcggtcgcactagtg
>cdc42_65|74+suff
gcttcgatatccgcatgctaaggggagaagagagcaggactgttgctagcttatccgtccagaaaaaatggttcctaggcagggaggggatgggagggtatttataaaggcttcttggtgggagatagtcaccctgtggggaccactaaagatctccaggcacactttggctcttcccagcaaggggggtccttttctggaagcttcgatctaccaagtgtattaggggaactcttgcggtcgcactagtg
>cdc42_66|75+suff
gcttcgatatccgcatgctaggggagaaggagagcaggactgttgctagcttatccgtccagaaaaaatggttcctaggcagggaggggatgggagggtatttataaaggcttcttggtgggagatagtcaccctgtggggaccactaaagatctccaggcacactttggctcttcccagcaaggggggtccttttctggaagcttcgatctaccaagtgtattaggggaactcttgcggtcgcactagtg
>cdc42_67|76+suff
gcttcgatatccgcatgctagggagaaggcagagcaggactgttgctagcttatccgtccagaaaaaatggttcctaggcagggaggggatgggagggtatttataaaggcttcttggtgggagatagtcaccctgtggggaccactaaagatctccaggcacactttggctcttcccagcaaggggggtccttttctggaagcttcgatctaccaagtgtattaggggaactcttgcggtcgcactagtg
>cdc42_68|77+suff
gcttcgatatccgcatgctaggagaaggcgagagcaggactgttgctagcttatccgtccagaaaaaatggttcctaggcagggaggggatgggagggtatttataaaggcttcttggtgggagatagtcaccctgtggggaccactaaagatctccaggcacactttggctcttcccagcaaggggggtccttttctggaagcttcgatctaccaagtgtattaggggaactcttgcggtcgcactagtg
>cdc42_69|78+suff
gcttcgatatccgcatgctagagaaggcggagagcaggactgttgctagcttatccgtccagaaaaaatggttcctaggcagggaggggatgggagggtatttataaaggcttcttggtgggagatagtcaccctgtggggaccactaaagatctccaggcacactttggctcttcccagcaaggggggtccttttctggaagcttcgatctaccaagtgtattaggggaactcttgcggtcgcactagtg
>cdc42_70|79+suff
gcttcgatatccgcatgctaagaaggcggcagagcaggactgttgctagcttatccgtccagaaaaaatggttcctaggcagggaggggatgggagggtatttataaaggcttcttggtgggagatagtcaccctgtggggaccactaaagatctccaggcacactttggctcttcccagcaaggggggtccttttctggaagcttcgatctaccaagtgtattaggggaactcttgcggtcgcactagtg
>cdc42_71|80+suff
gcttcgatatccgcatgctagaaggcggcgagagcaggactgttgctagcttatccgtccagaaaaaatggttcctaggcagggaggggatgggagggtatttataaaggcttcttggtgggagatagtcaccctgtggggaccactaaagatctccaggcacactttggctcttcccagcaaggggggtccttttctggaagcttcgatctaccaagtgtattaggggaactcttgcggtcgcactagtg
>cdc42_72|81+suff
gcttcgatatccgcatgctaaaggcggcgaagagcaggactgttgctagcttatccgtccagaaaaaatggttcctaggcagggaggggatgggagggtatttataaaggcttcttggtgggagatagtcaccctgtggggaccactaaagatctccaggcacactttggctcttcccagcaaggggggtccttttctggaagcttcgatctaccaagtgtattaggggaactcttgcggtcgcactagtg
>cdc42_73|82+suff
gcttcgatatccgcatgctaaggcggcgacagagcaggactgttgctagcttatccgtccagaaaaaatggttcctaggcagggaggggatgggagggtatttataaaggcttcttggtgggagatagtcaccctgtggggaccactaaagatctccaggcacactttggctcttcccagcaaggggggtccttttctggaagcttcgatctaccaagtgtattaggggaactcttgcggtcgcactagtg
>cdc42_74|83+suff
gcttcgatatccgcatgctaggcggcgacgagagcaggactgttgctagcttatccgtccagaaaaaatggttcctaggcagggaggggatgggagggtatttataaaggcttcttggtgggagatagtcaccctgtggggaccactaaagatctccaggcacactttggctcttcccagcaaggggggtccttttctggaagcttcgatctaccaagtgtattaggggaactcttgcggtcgcactagtg
>cdc42_75|84+suff
gcttcgatatccgcatgctagcggcgacggagagcaggactgttgctagcttatccgtccagaaaaaatggttcctaggcagggaggggatgggagggtatttataaaggcttcttggtgggagatagtcaccctgtggggaccactaaagatctccaggcacactttggctcttcccagcaaggggggtccttttctggaagcttcgatctaccaagtgtattaggggaactcttgcggtcgcactagtg
>cdc42_76|85+suff
gcttcgatatccgcatgctacggcgacggaagagcaggactgttgctagcttatccgtccagaaaaaatggttcctaggcagggaggggatgggagggtatttataaaggcttcttggtgggagatagtcaccctgtggggaccactaaagatctccaggcacactttggctcttcccagcaaggggggtccttttctggaagcttcgatctaccaagtgtattaggggaactcttgcggtcgcactagtg
>cdc42_77|86+suff
gcttcgatatccgcatgctaggcgacggagagagcaggactgttgctagcttatccgtccagaaaaaatggttcctaggcagggaggggatgggagggtatttataaaggcttcttggtgggagatagtcaccctgtggggaccactaaagatctccaggcacactttggctcttcccagcaaggggggtccttttctggaagcttcgatctaccaagtgtattaggggaactcttgcggtcgcactagtg
>cdc42_78|87+suff
gcttcgatatccgcatgctagcgacggagcagagcaggactgttgctagcttatccgtccagaaaaaatggttcctaggcagggaggggatgggagggtatttataaaggcttcttggtgggagatagtcaccctgtggggaccactaaagatctccaggcacactttggctcttcccagcaaggggggtccttttctggaagcttcgatctaccaagtgtattaggggaactcttgcggtcgcactagtg
>cdc42_79|88+suff
gcttcgatatccgcatgctacgacggagcaagagcaggactgttgctagcttatccgtccagaaaaaatggttcctaggcagggaggggatgggagggtatttataaaggcttcttggtgggagatagtcaccctgtggggaccactaaagatctccaggcacactttggctcttcccagcaaggggggtccttttctggaagcttcgatctaccaagtgtattaggggaactcttgcggtcgcactagtg
>cdc42_80|89+suff
gcttcgatatccgcatgctagacggagcaaagagcaggactgttgctagcttatccgtccagaaaaaatggttcctaggcagggaggggatgggagggtatttataaaggcttcttggtgggagatagtcaccctgtggggaccactaaagatctccaggcacactttggctcttcccagcaaggggggtccttttctggaagcttcgatctaccaagtgtattaggggaactcttgcggtcgcactagtg
>cdc42_81|90+suff
gcttcgatatccgcatgctaacggagcaaaagagcaggactgttgctagcttatccgtccagaaaaaatggttcctaggcagggaggggatgggagggtatttataaaggcttcttggtgggagatagtcaccctgtggggaccactaaagatctccaggcacactttggctcttcccagcaaggggggtccttttctggaagcttcgatctaccaagtgtattaggggaactcttgcggtcgcactagtg
>cdc42_82|91+suff
gcttcgatatccgcatgctacggagcaaagagagcaggactgttgctagcttatccgtccagaaaaaatggttcctaggcagggaggggatgggagggtatttataaaggcttcttggtgggagatagtcaccctgtggggaccactaaagatctccaggcacactttggctcttcccagcaaggggggtccttttctggaagcttcgatctaccaagtgtattaggggaactcttgcggtcgcactagtg
>cdc42_83|92+suff
gcttcgatatccgcatgctaggagcaaaggagagcaggactgttgctagcttatccgtccagaaaaaatggttcctaggcagggaggggatgggagggtatttataaaggcttcttggtgggagatagtcaccctgtggggaccactaaagatctccaggcacactttggctcttcccagcaaggggggtccttttctggaagcttcgatctaccaagtgtattaggggaactcttgcggtcgcactagtg
>cdc42_84|93+suff
gcttcgatatccgcatgctagagcaaagggagagcaggactgttgctagcttatccgtccagaaaaaatggttcctaggcagggaggggatgggagggtatttataaaggcttcttggtgggagatagtcaccctgtggggaccactaaagatctccaggcacactttggctcttcccagcaaggggggtccttttctggaagcttcgatctaccaagtgtattaggggaactcttgcggtcgcactagtg
>cdc42_85|94+suff
gcttcgatatccgcatgctaagcaaagggaagagcaggactgttgctagcttatccgtccagaaaaaatggttcctaggcagggaggggatgggagggtatttataaaggcttcttggtgggagatagtcaccctgtggggaccactaaagatctccaggcacactttggctcttcccagcaaggggggtccttttctggaagcttcgatctaccaagtgtattaggggaactcttgcggtcgcactagtg
>cdc42_86|95+suff
gcttcgatatccgcatgctagcaaagggagagagcaggactgttgctagcttatccgtccagaaaaaatggttcctaggcagggaggggatgggagggtatttataaaggcttcttggtgggagatagtcaccctgtggggaccactaaagatctccaggcacactttggctcttcccagcaaggggggtccttttctggaagcttcgatctaccaagtgtattaggggaactcttgcggtcgcactagtg
>cdc42_87|96+suff
gcttcgatatccgcatgctacaaagggaggagagcaggactgttgctagcttatccgtccagaaaaaatggttcctaggcagggaggggatgggagggtatttataaaggcttcttggtgggagatagtcaccctgtggggaccactaaagatctccaggcacactttggctcttcccagcaaggggggtccttttctggaagcttcgatctaccaagtgtattaggggaactcttgcggtcgcactagtg
>cdc42_88|97+suff
gcttcgatatccgcatgctaaaagggagggagagcaggactgttgctagcttatccgtccagaaaaaatggttcctaggcagggaggggatgggagggtatttataaaggcttcttggtgggagatagtcaccctgtggggaccactaaagatctccaggcacactttggctcttcccagcaaggggggtccttttctggaagcttcgatctaccaagtgtattaggggaactcttgcggtcgcactagtg
>cdc42_89|98+suff
gcttcgatatccgcatgctaaagggagggaagagcaggactgttgctagcttatccgtccagaaaaaatggttcctaggcagggaggggatgggagggtatttataaaggcttcttggtgggagatagtcaccctgtggggaccactaaagatctccaggcacactttggctcttcccagcaaggggggtccttttctggaagcttcgatctaccaagtgtattaggggaactcttgcggtcgcactagtg
>cdc42_90|99+suff
gcttcgatatccgcatgctaagggagggaaagagcaggactgttgctagcttatccgtccagaaaaaatggttcctaggcagggaggggatgggagggtatttataaaggcttcttggtgggagatagtcaccctgtggggaccactaaagatctccaggcacactttggctcttcccagcaaggggggtccttttctggaagcttcgatctaccaagtgtattaggggaactcttgcggtcgcactagtg
>cdc42_91|100+suff
gcttcgatatccgcatgctagggagggaagagagcaggactgttgctagcttatccgtccagaaaaaatggttcctaggcagggaggggatgggagggtatttataaaggcttcttggtgggagatagtcaccctgtggggaccactaaagatctccaggcacactttggctcttcccagcaaggggggtccttttctggaagcttcgatctaccaagtgtattaggggaactcttgcggtcgcactagtg
>cdc42_92|101+suff
gcttcgatatccgcatgctaggagggaagaagagcaggactgttgctagcttatccgtccagaaaaaatggttcctaggcagggaggggatgggagggtatttataaaggcttcttggtgggagatagtcaccctgtggggaccactaaagatctccaggcacactttggctcttcccagcaaggggggtccttttctggaagcttcgatctaccaagtgtattaggggaactcttgcggtcgcactagtg
>cdc42_93|102+suff
gcttcgatatccgcatgctagagggaagagagagcaggactgttgctagcttatccgtccagaaaaaatggttcctaggcagggaggggatgggagggtatttataaaggcttcttggtgggagatagtcaccctgtggggaccactaaagatctccaggcacactttggctcttcccagcaaggggggtccttttctggaagcttcgatctaccaagtgtattaggggaactcttgcggtcgcactagtg
>cdc42_94|103+suff
gcttcgatatccgcatgctaagggaagaggagagcaggactgttgctagcttatccgtccagaaaaaatggttcctaggcagggaggggatgggagggtatttataaaggcttcttggtgggagatagtcaccctgtggggaccactaaagatctccaggcacactttggctcttcccagcaaggggggtccttttctggaagcttcgatctaccaagtgtattaggggaactcttgcggtcgcactagtg
>cdc42_95|104+suff
gcttcgatatccgcatgctagggaagaggaagagcaggactgttgctagcttatccgtccagaaaaaatggttcctaggcagggaggggatgggagggtatttataaaggcttcttggtgggagatagtcaccctgtggggaccactaaagatctccaggcacactttggctcttcccagcaaggggggtccttttctggaagcttcgatctaccaagtgtattaggggaactcttgcggtcgcactagtg
>cdc42_96|105+suff
gcttcgatatccgcatgctaggaagaggagagagcaggactgttgctagcttatccgtccagaaaaaatggttcctaggcagggaggggatgggagggtatttataaaggcttcttggtgggagatagtcaccctgtggggaccactaaagatctccaggcacactttggctcttcccagcaaggggggtccttttctggaagcttcgatctaccaagtgtattaggggaactcttgcggtcgcactagtg
>cdc42_97|106+suff
gcttcgatatccgcatgctagaagaggaggagagcaggactgttgctagcttatccgtccagaaaaaatggttcctaggcagggaggggatgggagggtatttataaaggcttcttggtgggagatagtcaccctgtggggaccactaaagatctccaggcacactttggctcttcccagcaaggggggtccttttctggaagcttcgatctaccaagtgtattaggggaactcttgcggtcgcactagtg
>cdc42_98|107+suff
gcttcgatatccgcatgctaaagaggaggtagagcaggactgttgctagcttatccgtccagaaaaaatggttcctaggcagggaggggatgggagggtatttataaaggcttcttggtgggagatagtcaccctgtggggaccactaaagatctccaggcacactttggctcttcccagcaaggggggtccttttctggaagcttcgatctaccaagtgtattaggggaactcttgcggtcgcactagtg
>cdc42_99|108+suff
gcttcgatatccgcatgctaagaggaggtgagagcaggactgttgctagcttatccgtccagaaaaaatggttcctaggcagggaggggatgggagggtatttataaaggcttcttggtgggagatagtcaccctgtggggaccactaaagatctccaggcacactttggctcttcccagcaaggggggtccttttctggaagcttcgatctaccaagtgtattaggggaactcttgcggtcgcactagtg
>cdc42_100|109+suff
gcttcgatatccgcatgctagaggaggtgaagagcaggactgttgctagcttatccgtccagaaaaaatggttcctaggcagggaggggatgggagggtatttataaaggcttcttggtgggagatagtcaccctgtggggaccactaaagatctccaggcacactttggctcttcccagcaaggggggtccttttctggaagcttcgatctaccaagtgtattaggggaactcttgcggtcgcactagtg
>cdc42_101|110+suff
gcttcgatatccgcatgctaaggaggtgatagagcaggactgttgctagcttatccgtccagaaaaaatggttcctaggcagggaggggatgggagggtatttataaaggcttcttggtgggagatagtcaccctgtggggaccactaaagatctccaggcacactttggctcttcccagcaaggggggtccttttctggaagcttcgatctaccaagtgtattaggggaactcttgcggtcgcactagtg
>cdc42_102|111+suff
gcttcgatatccgcatgctaggaggtgatgagagcaggactgttgctagcttatccgtccagaaaaaatggttcctaggcagggaggggatgggagggtatttataaaggcttcttggtgggagatagtcaccctgtggggaccactaaagatctccaggcacactttggctcttcccagcaaggggggtccttttctggaagcttcgatctaccaagtgtattaggggaactcttgcggtcgcactagtg
>cdc42_103|112+suff
gcttcgatatccgcatgctagaggtgatgtagagcaggactgttgctagcttatccgtccagaaaaaatggttcctaggcagggaggggatgggagggtatttataaaggcttcttggtgggagatagtcaccctgtggggaccactaaagatctccaggcacactttggctcttcccagcaaggggggtccttttctggaagcttcgatctaccaagtgtattaggggaactcttgcggtcgcactagtg
>cdc42_104|113+suff
gcttcgatatccgcatgctaaggtgatgtaagagcaggactgttgctagcttatccgtccagaaaaaatggttcctaggcagggaggggatgggagggtatttataaaggcttcttggtgggagatagtcaccctgtggggaccactaaagatctccaggcacactttggctcttcccagcaaggggggtccttttctggaagcttcgatctaccaagtgtattaggggaactcttgcggtcgcactagtg
>cdc42_105|114+suff
gcttcgatatccgcatgctaggtgatgtaaagagcaggactgttgctagcttatccgtccagaaaaaatggttcctaggcagggaggggatgggagggtatttataaaggcttcttggtgggagatagtcaccctgtggggaccactaaagatctccaggcacactttggctcttcccagcaaggggggtccttttctggaagcttcgatctaccaagtgtattaggggaactcttgcggtcgcactagtg
>cdc42_106|115+suff
gcttcgatatccgcatgctagtgatgtaatagagcaggactgttgctagcttatccgtccagaaaaaatggttcctaggcagggaggggatgggagggtatttataaaggcttcttggtgggagatagtcaccctgtggggaccactaaagatctccaggcacactttggctcttcccagcaaggggggtccttttctggaagcttcgatctaccaagtgtattaggggaactcttgcggtcgcactagtg
>cdc42_107|116+suff
gcttcgatatccgcatgctatgatgtaatcagagcaggactgttgctagcttatccgtccagaaaaaatggttcctaggcagggaggggatgggagggtatttataaaggcttcttggtgggagatagtcaccctgtggggaccactaaagatctccaggcacactttggctcttcccagcaaggggggtccttttctggaagcttcgatctaccaagtgtattaggggaactcttgcggtcgcactagtg
>cdc42_108|117+suff
gcttcgatatccgcatgctagatgtaatcaagagcaggactgttgctagcttatccgtccagaaaaaatggttcctaggcagggaggggatgggagggtatttataaaggcttcttggtgggagatagtcaccctgtggggaccactaaagatctccaggcacactttggctcttcccagcaaggggggtccttttctggaagcttcgatctaccaagtgtattaggggaactcttgcggtcgcactagtg
>cdc42_109|118+suff
gcttcgatatccgcatgctaatgtaatcagagagcaggactgttgctagcttatccgtccagaaaaaatggttcctaggcagggaggggatgggagggtatttataaaggcttcttggtgggagatagtcaccctgtggggaccactaaagatctccaggcacactttggctcttcccagcaaggggggtccttttctggaagcttcgatctaccaagtgtattaggggaactcttgcggtcgcactagtg
>cdc42_110|119+suff
gcttcgatatccgcatgctatgtaatcagaagagcaggactgttgctagcttatccgtccagaaaaaatggttcctaggcagggaggggatgggagggtatttataaaggcttcttggtgggagatagtcaccctgtggggaccactaaagatctccaggcacactttggctcttcccagcaaggggggtccttttctggaagcttcgatctaccaagtgtattaggggaactcttgcggtcgcactagtg
>cdc42_111|120+suff
gcttcgatatccgcatgctagtaatcagaaagagcaggactgttgctagcttatccgtccagaaaaaatggttcctaggcagggaggggatgggagggtatttataaaggcttcttggtgggagatagtcaccctgtggggaccactaaagatctccaggcacactttggctcttcccagcaaggggggtccttttctggaagcttcgatctaccaagtgtattaggggaactcttgcggtcgcactagtg
>cdc42_112|121+suff
gcttcgatatccgcatgctataatcagaagagagcaggactgttgctagcttatccgtccagaaaaaatggttcctaggcagggaggggatgggagggtatttataaaggcttcttggtgggagatagtcaccctgtggggaccactaaagatctccaggcacactttggctcttcccagcaaggggggtccttttctggaagcttcgatctaccaagtgtattaggggaactcttgcggtcgcactagtg
>cdc42_113|122+suff
gcttcgatatccgcatgctaaatcagaagaagagcaggactgttgctagcttatccgtccagaaaaaatggttcctaggcagggaggggatgggagggtatttataaaggcttcttggtgggagatagtcaccctgtggggaccactaaagatctccaggcacactttggctcttcccagcaaggggggtccttttctggaagcttcgatctaccaagtgtattaggggaactcttgcggtcgcactagtg
>cdc42_114|123+suff
gcttcgatatccgcatgctaatcagaagatagagcaggactgttgctagcttatccgtccagaaaaaatggttcctaggcagggaggggatgggagggtatttataaaggcttcttggtgggagatagtcaccctgtggggaccactaaagatctccaggcacactttggctcttcccagcaaggggggtccttttctggaagcttcgatctaccaagtgtattaggggaactcttgcggtcgcactagtg
>cdc42_115|124+suff
gcttcgatatccgcatgctatcagaagatgagagcaggactgttgctagcttatccgtccagaaaaaatggttcctaggcagggaggggatgggagggtatttataaaggcttcttggtgggagatagtcaccctgtggggaccactaaagatctccaggcacactttggctcttcccagcaaggggggtccttttctggaagcttcgatctaccaagtgtattaggggaactcttgcggtcgcactagtg
>cdc42_116|125+suff
gcttcgatatccgcatgctacagaagatggagagcaggactgttgctagcttatccgtccagaaaaaatggttcctaggcagggaggggatgggagggtatttataaaggcttcttggtgggagatagtcaccctgtggggaccactaaagatctccaggcacactttggctcttcccagcaaggggggtccttttctggaagcttcgatctaccaagtgtattaggggaactcttgcggtcgcactagtg
>cdc42_117|126+suff
gcttcgatatccgcatgctaagaagatggaagagcaggactgttgctagcttatccgtccagaaaaaatggttcctaggcagggaggggatgggagggtatttataaaggcttcttggtgggagatagtcaccctgtggggaccactaaagatctccaggcacactttggctcttcccagcaaggggggtccttttctggaagcttcgatctaccaagtgtattaggggaactcttgcggtcgcactagtg
>cdc42_118|127+suff
gcttcgatatccgcatgctagaagatggatagagcaggactgttgctagcttatccgtccagaaaaaatggttcctaggcagggaggggatgggagggtatttataaaggcttcttggtgggagatagtcaccctgtggggaccactaaagatctccaggcacactttggctcttcccagcaaggggggtccttttctggaagcttcgatctaccaagtgtattaggggaactcttgcggtcgcactagtg
>cdc42_119|128+suff
gcttcgatatccgcatgctaaagatggatgagagcaggactgttgctagcttatccgtccagaaaaaatggttcctaggcagggaggggatgggagggtatttataaaggcttcttggtgggagatagtcaccctgtggggaccactaaagatctccaggcacactttggctcttcccagcaaggggggtccttttctggaagcttcgatctaccaagtgtattaggggaactcttgcggtcgcactagtg
>cdc42_120|129+suff
gcttcgatatccgcatgctaagatggatgcagagcaggactgttgctagcttatccgtccagaaaaaatggttcctaggcagggaggggatgggagggtatttataaaggcttcttggtgggagatagtcaccctgtggggaccactaaagatctccaggcacactttggctcttcccagcaaggggggtccttttctggaagcttcgatctaccaagtgtattaggggaactcttgcggtcgcactagtg
>cdc42_121|130+suff
gcttcgatatccgcatgctagatggatgctagagcaggactgttgctagcttatccgtccagaaaaaatggttcctaggcagggaggggatgggagggtatttataaaggcttcttggtgggagatagtcaccctgtggggaccactaaagatctccaggcacactttggctcttcccagcaaggggggtccttttctggaagcttcgatctaccaagtgtattaggggaactcttgcggtcgcactagtg
>cdc42_122|131+suff
gcttcgatatccgcatgctaatggatgctaagagcaggactgttgctagcttatccgtccagaaaaaatggttcctaggcagggaggggatgggagggtatttataaaggcttcttggtgggagatagtcaccctgtggggaccactaaagatctccaggcacactttggctcttcccagcaaggggggtccttttctggaagcttcgatctaccaagtgtattaggggaactcttgcggtcgcactagtg
>cdc42_123|132+suff
gcttcgatatccgcatgctatggatgctaaagagcaggactgttgctagcttatccgtccagaaaaaatggttcctaggcagggaggggatgggagggtatttataaaggcttcttggtgggagatagtcaccctgtggggaccactaaagatctccaggcacactttggctcttcccagcaaggggggtccttttctggaagcttcgatctaccaagtgtattaggggaactcttgcggtcgcactagtg
>cdc42_124|133+suff
gcttcgatatccgcatgctaggatgctaacagagcaggactgttgctagcttatccgtccagaaaaaatggttcctaggcagggaggggatgggagggtatttataaaggcttcttggtgggagatagtcaccctgtggggaccactaaagatctccaggcacactttggctcttcccagcaaggggggtccttttctggaagcttcgatctaccaagtgtattaggggaactcttgcggtcgcactagtg
>cdc42_125|134+suff
gcttcgatatccgcatgctagatgctaaccagagcaggactgttgctagcttatccgtccagaaaaaatggttcctaggcagggaggggatgggagggtatttataaaggcttcttggtgggagatagtcaccctgtggggaccactaaagatctccaggcacactttggctcttcccagcaaggggggtccttttctggaagcttcgatctaccaagtgtattaggggaactcttgcggtcgcactagtg
>cdc42_126|135+suff
gcttcgatatccgcatgctaatgctaacccagagcaggactgttgctagcttatccgtccagaaaaaatggttcctaggcagggaggggatgggagggtatttataaaggcttcttggtgggagatagtcaccctgtggggaccactaaagatctccaggcacactttggctcttcccagcaaggggggtccttttctggaagcttcgatctaccaagtgtattaggggaactcttgcggtcgcactagtg
>cdc42_127|136+suff
gcttcgatatccgcatgctatgctaacccgagagcaggactgttgctagcttatccgtccagaaaaaatggttcctaggcagggaggggatgggagggtatttataaaggcttcttggtgggagatagtcaccctgtggggaccactaaagatctccaggcacactttggctcttcccagcaaggggggtccttttctggaagcttcgatctaccaagtgtattaggggaactcttgcggtcgcactagtg
>cdc42_128|137+suff
gcttcgatatccgcatgctagctaacccgaagagcaggactgttgctagcttatccgtccagaaaaaatggttcctaggcagggaggggatgggagggtatttataaaggcttcttggtgggagatagtcaccctgtggggaccactaaagatctccaggcacactttggctcttcccagcaaggggggtccttttctggaagcttcgatctaccaagtgtattaggggaactcttgcggtcgcactagtg
>cdc42_129|138+suff
gcttcgatatccgcatgctactaacccgaaagagcaggactgttgctagcttatccgtccagaaaaaatggttcctaggcagggaggggatgggagggtatttataaaggcttcttggtgggagatagtcaccctgtggggaccactaaagatctccaggcacactttggctcttcccagcaaggggggtccttttctggaagcttcgatctaccaagtgtattaggggaactcttgcggtcgcactagtg
>cdc42_130|139+suff
gcttcgatatccgcatgctataacccgaaaagagcaggactgttgctagcttatccgtccagaaaaaatggttcctaggcagggaggggatgggagggtatttataaaggcttcttggtgggagatagtcaccctgtggggaccactaaagatctccaggcacactttggctcttcccagcaaggggggtccttttctggaagcttcgatctaccaagtgtattaggggaactcttgcggtcgcactagtg
>cdc42_131|140+suff
gcttcgatatccgcatgctaaacccgaaaaagagcaggactgttgctagcttatccgtccagaaaaaatggttcctaggcagggaggggatgggagggtatttataaaggcttcttggtgggagatagtcaccctgtggggaccactaaagatctccaggcacactttggctcttcccagcaaggggggtccttttctggaagcttcgatctaccaagtgtattaggggaactcttgcggtcgcactagtg
>cdc42_132|141+suff
gcttcgatatccgcatgctaacccgaaaagagagcaggactgttgctagcttatccgtccagaaaaaatggttcctaggcagggaggggatgggagggtatttataaaggcttcttggtgggagatagtcaccctgtggggaccactaaagatctccaggcacactttggctcttcccagcaaggggggtccttttctggaagcttcgatctaccaagtgtattaggggaactcttgcggtcgcactagtg
>cdc42_133|142+suff
gcttcgatatccgcatgctacccgaaaagaagagcaggactgttgctagcttatccgtccagaaaaaatggttcctaggcagggaggggatgggagggtatttataaaggcttcttggtgggagatagtcaccctgtggggaccactaaagatctccaggcacactttggctcttcccagcaaggggggtccttttctggaagcttcgatctaccaagtgtattaggggaactcttgcggtcgcactagtg
>cdc42_134|143+suff
gcttcgatatccgcatgctaccgaaaagagagagcaggactgttgctagcttatccgtccagaaaaaatggttcctaggcagggaggggatgggagggtatttataaaggcttcttggtgggagatagtcaccctgtggggaccactaaagatctccaggcacactttggctcttcccagcaaggggggtccttttctggaagcttcgatctaccaagtgtattaggggaactcttgcggtcgcactagtg
>cdc42_135|144+suff
gcttcgatatccgcatgctacgaaaagaggagagcaggactgttgctagcttatccgtccagaaaaaatggttcctaggcagggaggggatgggagggtatttataaaggcttcttggtgggagatagtcaccctgtggggaccactaaagatctccaggcacactttggctcttcccagcaaggggggtccttttctggaagcttcgatctaccaagtgtattaggggaactcttgcggtcgcactagtg
>cdc42_136|145+suff
gcttcgatatccgcatgctagaaaagaggaagagcaggactgttgctagcttatccgtccagaaaaaatggttcctaggcagggaggggatgggagggtatttataaaggcttcttggtgggagatagtcaccctgtggggaccactaaagatctccaggcacactttggctcttcccagcaaggggggtccttttctggaagcttcgatctaccaagtgtattaggggaactcttgcggtcgcactagtg
>cdc42_137|146+suff
gcttcgatatccgcatgctaaaaagaggagagagcaggactgttgctagcttatccgtccagaaaaaatggttcctaggcagggaggggatgggagggtatttataaaggcttcttggtgggagatagtcaccctgtggggaccactaaagatctccaggcacactttggctcttcccagcaaggggggtccttttctggaagcttcgatctaccaagtgtattaggggaactcttgcggtcgcactagtg
>cdc42_138|147+suff
gcttcgatatccgcatgctaaaagaggagaagagcaggactgttgctagcttatccgtccagaaaaaatggttcctaggcagggaggggatgggagggtatttataaaggcttcttggtgggagatagtcaccctgtggggaccactaaagatctccaggcacactttggctcttcccagcaaggggggtccttttctggaagcttcgatctaccaagtgtattaggggaactcttgcggtcgcactagtg
>cdc42_139|148+suff
gcttcgatatccgcatgctaaagaggagagagagcaggactgttgctagcttatccgtccagaaaaaatggttcctaggcagggaggggatgggagggtatttataaaggcttcttggtgggagatagtcaccctgtggggaccactaaagatctccaggcacactttggctcttcccagcaaggggggtccttttctggaagcttcgatctaccaagtgtattaggggaactcttgcggtcgcactagtg
>cdc42_140|149+suff
gcttcgatatccgcatgctaagaggagagaagagcaggactgttgctagcttatccgtccagaaaaaatggttcctaggcagggaggggatgggagggtatttataaaggcttcttggtgggagatagtcaccctgtggggaccactaaagatctccaggcacactttggctcttcccagcaaggggggtccttttctggaagcttcgatctaccaagtgtattaggggaactcttgcggtcgcactagtg
>cdc42_141|150+suff
gcttcgatatccgcatgctagaggagagaaagagcaggactgttgctagcttatccgtccagaaaaaatggttcctaggcagggaggggatgggagggtatttataaaggcttcttggtgggagatagtcaccctgtggggaccactaaagatctccaggcacactttggctcttcccagcaaggggggtccttttctggaagcttcgatctaccaagtgtattaggggaactcttgcggtcgcactagtg
>cdc42_142|151+suff
gcttcgatatccgcatgctaaggagagaagagagcaggactgttgctagcttatccgtccagaaaaaatggttcctaggcagggaggggatgggagggtatttataaaggcttcttggtgggagatagtcaccctgtggggaccactaaagatctccaggcacactttggctcttcccagcaaggggggtccttttctggaagcttcgatctaccaagtgtattaggggaactcttgcggtcgcactagtg
>cdc42_143|152+suff
gcttcgatatccgcatgctaggagagaaggagagcaggactgttgctagcttatccgtccagaaaaaatggttcctaggcagggaggggatgggagggtatttataaaggcttcttggtgggagatagtcaccctgtggggaccactaaagatctccaggcacactttggctcttcccagcaaggggggtccttttctggaagcttcgatctaccaagtgtattaggggaactcttgcggtcgcactagtg
>cdc42_144|153+suff
gcttcgatatccgcatgctagagagaaggaagagcaggactgttgctagcttatccgtccagaaaaaatggttcctaggcagggaggggatgggagggtatttataaaggcttcttggtgggagatagtcaccctgtggggaccactaaagatctccaggcacactttggctcttcccagcaaggggggtccttttctggaagcttcgatctaccaagtgtattaggggaactcttgcggtcgcactagtg
>cdc42_145|154+suff
gcttcgatatccgcatgctaagagaaggacagagcaggactgttgctagcttatccgtccagaaaaaatggttcctaggcagggaggggatgggagggtatttataaaggcttcttggtgggagatagtcaccctgtggggaccactaaagatctccaggcacactttggctcttcccagcaaggggggtccttttctggaagcttcgatctaccaagtgtattaggggaactcttgcggtcgcactagtg
>cdc42_146|155+suff
gcttcgatatccgcatgctagagaaggacaagagcaggactgttgctagcttatccgtccagaaaaaatggttcctaggcagggaggggatgggagggtatttataaaggcttcttggtgggagatagtcaccctgtggggaccactaaagatctccaggcacactttggctcttcccagcaaggggggtccttttctggaagcttcgatctaccaagtgtattaggggaactcttgcggtcgcactagtg
>cdc42_147|156+suff
gcttcgatatccgcatgctaagaaggacaaagagcaggactgttgctagcttatccgtccagaaaaaatggttcctaggcagggaggggatgggagggtatttataaaggcttcttggtgggagatagtcaccctgtggggaccactaaagatctccaggcacactttggctcttcccagcaaggggggtccttttctggaagcttcgatctaccaagtgtattaggggaactcttgcggtcgcactagtg
>cdc42_148|157+suff
gcttcgatatccgcatgctagaaggacaaaagagcaggactgttgctagcttatccgtccagaaaaaatggttcctaggcagggaggggatgggagggtatttataaaggcttcttggtgggagatagtcaccctgtggggaccactaaagatctccaggcacactttggctcttcccagcaaggggggtccttttctggaagcttcgatctaccaagtgtattaggggaactcttgcggtcgcactagtg
>cdc42_149|158+suff
gcttcgatatccgcatgctaaaggacaaaaagagcaggactgttgctagcttatccgtccagaaaaaatggttcctaggcagggaggggatgggagggtatttataaaggcttcttggtgggagatagtcaccctgtggggaccactaaagatctccaggcacactttggctcttcccagcaaggggggtccttttctggaagcttcgatctaccaagtgtattaggggaactcttgcggtcgcactagtg
>cdc42_150|159+suff
gcttcgatatccgcatgctaaggacaaaacagagcaggactgttgctagcttatccgtccagaaaaaatggttcctaggcagggaggggatgggagggtatttataaaggcttcttggtgggagatagtcaccctgtggggaccactaaagatctccaggcacactttggctcttcccagcaaggggggtccttttctggaagcttcgatctaccaagtgtattaggggaactcttgcggtcgcactagtg
>cdc42_151|160+suff
gcttcgatatccgcatgctaggacaaaacaagagcaggactgttgctagcttatccgtccagaaaaaatggttcctaggcagggaggggatgggagggtatttataaaggcttcttggtgggagatagtcaccctgtggggaccactaaagatctccaggcacactttggctcttcccagcaaggggggtccttttctggaagcttcgatctaccaagtgtattaggggaactcttgcggtcgcactagtg
>cdc42_152|161+suff
gcttcgatatccgcatgctagacaaaacatagagcaggactgttgctagcttatccgtccagaaaaaatggttcctaggcagggaggggatgggagggtatttataaaggcttcttggtgggagatagtcaccctgtggggaccactaaagatctccaggcacactttggctcttcccagcaaggggggtccttttctggaagcttcgatctaccaagtgtattaggggaactcttgcggtcgcactagtg
>cdc42_153|162+suff
gcttcgatatccgcatgctaacaaaacatgagagcaggactgttgctagcttatccgtccagaaaaaatggttcctaggcagggaggggatgggagggtatttataaaggcttcttggtgggagatagtcaccctgtggggaccactaaagatctccaggcacactttggctcttcccagcaaggggggtccttttctggaagcttcgatctaccaagtgtattaggggaactcttgcggtcgcactagtg
>cdc42_154|163+suff
gcttcgatatccgcatgctacaaaacatgtagagcaggactgttgctagcttatccgtccagaaaaaatggttcctaggcagggaggggatgggagggtatttataaaggcttcttggtgggagatagtcaccctgtggggaccactaaagatctccaggcacactttggctcttcccagcaaggggggtccttttctggaagcttcgatctaccaagtgtattaggggaactcttgcggtcgcactagtg
>cdc42_155|164+suff
gcttcgatatccgcatgctaaaaacatgtgagagcaggactgttgctagcttatccgtccagaaaaaatggttcctaggcagggaggggatgggagggtatttataaaggcttcttggtgggagatagtcaccctgtggggaccactaaagatctccaggcacactttggctcttcccagcaaggggggtccttttctggaagcttcgatctaccaagtgtattaggggaactcttgcggtcgcactagtg
>cdc42_156|165+suff
gcttcgatatccgcatgctaaaacatgtgaagagcaggactgttgctagcttatccgtccagaaaaaatggttcctaggcagggaggggatgggagggtatttataaaggcttcttggtgggagatagtcaccctgtggggaccactaaagatctccaggcacactttggctcttcccagcaaggggggtccttttctggaagcttcgatctaccaagtgtattaggggaactcttgcggtcgcactagtg
>cdc42_157|166+suff
gcttcgatatccgcatgctaaacatgtgatagagcaggactgttgctagcttatccgtccagaaaaaatggttcctaggcagggaggggatgggagggtatttataaaggcttcttggtgggagatagtcaccctgtggggaccactaaagatctccaggcacactttggctcttcccagcaaggggggtccttttctggaagcttcgatctaccaagtgtattaggggaactcttgcggtcgcactagtg
>cdc42_158|167+suff
gcttcgatatccgcatgctaacatgtgatgagagcaggactgttgctagcttatccgtccagaaaaaatggttcctaggcagggaggggatgggagggtatttataaaggcttcttggtgggagatagtcaccctgtggggaccactaaagatctccaggcacactttggctcttcccagcaaggggggtccttttctggaagcttcgatctaccaagtgtattaggggaactcttgcggtcgcactagtg
>cdc42_159|168+suff
gcttcgatatccgcatgctacatgtgatgaagagcaggactgttgctagcttatccgtccagaaaaaatggttcctaggcagggaggggatgggagggtatttataaaggcttcttggtgggagatagtcaccctgtggggaccactaaagatctccaggcacactttggctcttcccagcaaggggggtccttttctggaagcttcgatctaccaagtgtattaggggaactcttgcggtcgcactagtg
>cdc42_160|169+suff
gcttcgatatccgcatgctaatgtgatgagagagcaggactgttgctagcttatccgtccagaaaaaatggttcctaggcagggaggggatgggagggtatttataaaggcttcttggtgggagatagtcaccctgtggggaccactaaagatctccaggcacactttggctcttcccagcaaggggggtccttttctggaagcttcgatctaccaagtgtattaggggaactcttgcggtcgcactagtg
>cdc42_161|170+suff
gcttcgatatccgcatgctatgtgatgaggagagcaggactgttgctagcttatccgtccagaaaaaatggttcctaggcagggaggggatgggagggtatttataaaggcttcttggtgggagatagtcaccctgtggggaccactaaagatctccaggcacactttggctcttcccagcaaggggggtccttttctggaagcttcgatctaccaagtgtattaggggaactcttgcggtcgcactagtg
>cdc42_162|171+suff
gcttcgatatccgcatgctagtgatgaggaagagcaggactgttgctagcttatccgtccagaaaaaatggttcctaggcagggaggggatgggagggtatttataaaggcttcttggtgggagatagtcaccctgtggggaccactaaagatctccaggcacactttggctcttcccagcaaggggggtccttttctggaagcttcgatctaccaagtgtattaggggaactcttgcggtcgcactagtg
>cdc42_163|172+suff
gcttcgatatccgcatgctatgatgaggagagagcaggactgttgctagcttatccgtccagaaaaaatggttcctaggcagggaggggatgggagggtatttataaaggcttcttggtgggagatagtcaccctgtggggaccactaaagatctccaggcacactttggctcttcccagcaaggggggtccttttctggaagcttcgatctaccaagtgtattaggggaactcttgcggtcgcactagtg
>cdc42_164|173+suff
gcttcgatatccgcatgctagatgaggaggagagcaggactgttgctagcttatccgtccagaaaaaatggttcctaggcagggaggggatgggagggtatttataaaggcttcttggtgggagatagtcaccctgtggggaccactaaagatctccaggcacactttggctcttcccagcaaggggggtccttttctggaagcttcgatctaccaagtgtattaggggaactcttgcggtcgcactagtg
>cdc42_165|174+suff
gcttcgatatccgcatgctaatgaggaggaagagcaggactgttgctagcttatccgtccagaaaaaatggttcctaggcagggaggggatgggagggtatttataaaggcttcttggtgggagatagtcaccctgtggggaccactaaagatctccaggcacactttggctcttcccagcaaggggggtccttttctggaagcttcgatctaccaagtgtattaggggaactcttgcggtcgcactagtg
>cdc42_166|175+suff
gcttcgatatccgcatgctatgaggaggatagagcaggactgttgctagcttatccgtccagaaaaaatggttcctaggcagggaggggatgggagggtatttataaaggcttcttggtgggagatagtcaccctgtggggaccactaaagatctccaggcacactttggctcttcccagcaaggggggtccttttctggaagcttcgatctaccaagtgtattaggggaactcttgcggtcgcactagtg
>cdc42_167|176+suff
gcttcgatatccgcatgctagaggaggatgagagcaggactgttgctagcttatccgtccagaaaaaatggttcctaggcagggaggggatgggagggtatttataaaggcttcttggtgggagatagtcaccctgtggggaccactaaagatctccaggcacactttggctcttcccagcaaggggggtccttttctggaagcttcgatctaccaagtgtattaggggaactcttgcggtcgcactagtg
>cdc42_168|177+suff
gcttcgatatccgcatgctaaggaggatgcagagcaggactgttgctagcttatccgtccagaaaaaatggttcctaggcagggaggggatgggagggtatttataaaggcttcttggtgggagatagtcaccctgtggggaccactaaagatctccaggcacactttggctcttcccagcaaggggggtccttttctggaagcttcgatctaccaagtgtattaggggaactcttgcggtcgcactagtg
>cdc42_169|178+suff
gcttcgatatccgcatgctaggaggatgccagagcaggactgttgctagcttatccgtccagaaaaaatggttcctaggcagggaggggatgggagggtatttataaaggcttcttggtgggagatagtcaccctgtggggaccactaaagatctccaggcacactttggctcttcccagcaaggggggtccttttctggaagcttcgatctaccaagtgtattaggggaactcttgcggtcgcactagtg
>cdc42_170|179+suff
gcttcgatatccgcatgctagaggatgcctagagcaggactgttgctagcttatccgtccagaaaaaatggttcctaggcagggaggggatgggagggtatttataaaggcttcttggtgggagatagtcaccctgtggggaccactaaagatctccaggcacactttggctcttcccagcaaggggggtccttttctggaagcttcgatctaccaagtgtattaggggaactcttgcggtcgcactagtg
>cdc42_171|180+suff
gcttcgatatccgcatgctaaggatgcctgagagcaggactgttgctagcttatccgtccagaaaaaatggttcctaggcagggaggggatgggagggtatttataaaggcttcttggtgggagatagtcaccctgtggggaccactaaagatctccaggcacactttggctcttcccagcaaggggggtccttttctggaagcttcgatctaccaagtgtattaggggaactcttgcggtcgcactagtg
>cdc42_172|181+suff
gcttcgatatccgcatgctaggatgcctgaagagcaggactgttgctagcttatccgtccagaaaaaatggttcctaggcagggaggggatgggagggtatttataaaggcttcttggtgggagatagtcaccctgtggggaccactaaagatctccaggcacactttggctcttcccagcaaggggggtccttttctggaagcttcgatctaccaagtgtattaggggaactcttgcggtcgcactagtg
>cdc42_173|182+suff
gcttcgatatccgcatgctagatgcctgagagagcaggactgttgctagcttatccgtccagaaaaaatggttcctaggcagggaggggatgggagggtatttataaaggcttcttggtgggagatagtcaccctgtggggaccactaaagatctccaggcacactttggctcttcccagcaaggggggtccttttctggaagcttcgatctaccaagtgtattaggggaactcttgcggtcgcactagtg
>cdc42_174|183+suff
gcttcgatatccgcatgctaatgcctgagaagagcaggactgttgctagcttatccgtccagaaaaaatggttcctaggcagggaggggatgggagggtatttataaaggcttcttggtgggagatagtcaccctgtggggaccactaaagatctccaggcacactttggctcttcccagcaaggggggtccttttctggaagcttcgatctaccaagtgtattaggggaactcttgcggtcgcactagtg
>cdc42_175|184+suff
gcttcgatatccgcatgctatgcctgagagagagcaggactgttgctagcttatccgtccagaaaaaatggttcctaggcagggaggggatgggagggtatttataaaggcttcttggtgggagatagtcaccctgtggggaccactaaagatctccaggcacactttggctcttcccagcaaggggggtccttttctggaagcttcgatctaccaagtgtattaggggaactcttgcggtcgcactagtg
>cdc42_176|185+suff
gcttcgatatccgcatgctagcctgagaggagagcaggactgttgctagcttatccgtccagaaaaaatggttcctaggcagggaggggatgggagggtatttataaaggcttcttggtgggagatagtcaccctgtggggaccactaaagatctccaggcacactttggctcttcccagcaaggggggtccttttctggaagcttcgatctaccaagtgtattaggggaactcttgcggtcgcactagtg
>cdc42_177|186+suff
gcttcgatatccgcatgctacctgagagggagagcaggactgttgctagcttatccgtccagaaaaaatggttcctaggcagggaggggatgggagggtatttataaaggcttcttggtgggagatagtcaccctgtggggaccactaaagatctccaggcacactttggctcttcccagcaaggggggtccttttctggaagcttcgatctaccaagtgtattaggggaactcttgcggtcgcactagtg
>cdc42_178|187+suff
gcttcgatatccgcatgctactgagaggggagagcaggactgttgctagcttatccgtccagaaaaaatggttcctaggcagggaggggatgggagggtatttataaaggcttcttggtgggagatagtcaccctgtggggaccactaaagatctccaggcacactttggctcttcccagcaaggggggtccttttctggaagcttcgatctaccaagtgtattaggggaactcttgcggtcgcactagtg
>cdc42_179|188+suff
gcttcgatatccgcatgctatgagaggggaagagcaggactgttgctagcttatccgtccagaaaaaatggttcctaggcagggaggggatgggagggtatttataaaggcttcttggtgggagatagtcaccctgtggggaccactaaagatctccaggcacactttggctcttcccagcaaggggggtccttttctggaagcttcgatctaccaagtgtattaggggaactcttgcggtcgcactagtg
>cdc42_181|190+suff
gcttcgatatccgcatgctaagaggggaggagagcaggactgttgctagcttatccgtccagaaaaaatggttcctaggcagggaggggatgggagggtatttataaaggcttcttggtgggagatagtcaccctgtggggaccactaaagatctccaggcacactttggctcttcccagcaaggggggtccttttctggaagcttcgatctaccaagtgtattaggggaactcttgcggtcgcactagtg
>cdc42_182|191+suff
gcttcgatatccgcatgctagaggggagggagagcaggactgttgctagcttatccgtccagaaaaaatggttcctaggcagggaggggatgggagggtatttataaaggcttcttggtgggagatagtcaccctgtggggaccactaaagatctccaggcacactttggctcttcccagcaaggggggtccttttctggaagcttcgatctaccaagtgtattaggggaactcttgcggtcgcactagtg
>cdc42_183|192+suff
gcttcgatatccgcatgctaaggggaggggagagcaggactgttgctagcttatccgtccagaaaaaatggttcctaggcagggaggggatgggagggtatttataaaggcttcttggtgggagatagtcaccctgtggggaccactaaagatctccaggcacactttggctcttcccagcaaggggggtccttttctggaagcttcgatctaccaagtgtattaggggaactcttgcggtcgcactagtg
>cdc42_184|193+suff
gcttcgatatccgcatgctaggggaggggaagagcaggactgttgctagcttatccgtccagaaaaaatggttcctaggcagggaggggatgggagggtatttataaaggcttcttggtgggagatagtcaccctgtggggaccactaaagatctccaggcacactttggctcttcccagcaaggggggtccttttctggaagcttcgatctaccaagtgtattaggggaactcttgcggtcgcactagtg
>cdc42_185|194+suff
gcttcgatatccgcatgctagggaggggagagagcaggactgttgctagcttatccgtccagaaaaaatggttcctaggcagggaggggatgggagggtatttataaaggcttcttggtgggagatagtcaccctgtggggaccactaaagatctccaggcacactttggctcttcccagcaaggggggtccttttctggaagcttcgatctaccaagtgtattaggggaactcttgcggtcgcactagtg
>cdc42_186|195+suff
gcttcgatatccgcatgctaggaggggaggagagcaggactgttgctagcttatccgtccagaaaaaatggttcctaggcagggaggggatgggagggtatttataaaggcttcttggtgggagatagtcaccctgtggggaccactaaagatctccaggcacactttggctcttcccagcaaggggggtccttttctggaagcttcgatctaccaagtgtattaggggaactcttgcggtcgcactagtg
>cdc42_187|196+suff
gcttcgatatccgcatgctagaggggaggaagagcaggactgttgctagcttatccgtccagaaaaaatggttcctaggcagggaggggatgggagggtatttataaaggcttcttggtgggagatagtcaccctgtggggaccactaaagatctccaggcacactttggctcttcccagcaaggggggtccttttctggaagcttcgatctaccaagtgtattaggggaactcttgcggtcgcactagtg
>cdc42_188|197+suff
gcttcgatatccgcatgctaaggggaggagagagcaggactgttgctagcttatccgtccagaaaaaatggttcctaggcagggaggggatgggagggtatttataaaggcttcttggtgggagatagtcaccctgtggggaccactaaagatctccaggcacactttggctcttcccagcaaggggggtccttttctggaagcttcgatctaccaagtgtattaggggaactcttgcggtcgcactagtg
>cdc42_189|198+suff
gcttcgatatccgcatgctaggggaggaggagagcaggactgttgctagcttatccgtccagaaaaaatggttcctaggcagggaggggatgggagggtatttataaaggcttcttggtgggagatagtcaccctgtggggaccactaaagatctccaggcacactttggctcttcccagcaaggggggtccttttctggaagcttcgatctaccaagtgtattaggggaactcttgcggtcgcactagtg
>cdc42_190|199+suff
gcttcgatatccgcatgctagggaggagggagagcaggactgttgctagcttatccgtccagaaaaaatggttcctaggcagggaggggatgggagggtatttataaaggcttcttggtgggagatagtcaccctgtggggaccactaaagatctccaggcacactttggctcttcccagcaaggggggtccttttctggaagcttcgatctaccaagtgtattaggggaactcttgcggtcgcactagtg
>cdc42_191|200+suff
gcttcgatatccgcatgctaggaggagggaagagcaggactgttgctagcttatccgtccagaaaaaatggttcctaggcagggaggggatgggagggtatttataaaggcttcttggtgggagatagtcaccctgtggggaccactaaagatctccaggcacactttggctcttcccagcaaggggggtccttttctggaagcttcgatctaccaagtgtattaggggaactcttgcggtcgcactagtg
>cdc42_192|201+suff
gcttcgatatccgcatgctagaggagggagagagcaggactgttgctagcttatccgtccagaaaaaatggttcctaggcagggaggggatgggagggtatttataaaggcttcttggtgggagatagtcaccctgtggggaccactaaagatctccaggcacactttggctcttcccagcaaggggggtccttttctggaagcttcgatctaccaagtgtattaggggaactcttgcggtcgcactagtg
>cdc42_193|202+suff
gcttcgatatccgcatgctaaggagggagaagagcaggactgttgctagcttatccgtccagaaaaaatggttcctaggcagggaggggatgggagggtatttataaaggcttcttggtgggagatagtcaccctgtggggaccactaaagatctccaggcacactttggctcttcccagcaaggggggtccttttctggaagcttcgatctaccaagtgtattaggggaactcttgcggtcgcactagtg
>cdc42_194|203+suff
gcttcgatatccgcatgctaggagggagagagagcaggactgttgctagcttatccgtccagaaaaaatggttcctaggcagggaggggatgggagggtatttataaaggcttcttggtgggagatagtcaccctgtggggaccactaaagatctccaggcacactttggctcttcccagcaaggggggtccttttctggaagcttcgatctaccaagtgtattaggggaactcttgcggtcgcactagtg
>cdc42_195|204+suff
gcttcgatatccgcatgctagagggagagtagagcaggactgttgctagcttatccgtccagaaaaaatggttcctaggcagggaggggatgggagggtatttataaaggcttcttggtgggagatagtcaccctgtggggaccactaaagatctccaggcacactttggctcttcccagcaaggggggtccttttctggaagcttcgatctaccaagtgtattaggggaactcttgcggtcgcactagtg
>cdc42_196|205+suff
gcttcgatatccgcatgctaagggagagtgagagcaggactgttgctagcttatccgtccagaaaaaatggttcctaggcagggaggggatgggagggtatttataaaggcttcttggtgggagatagtcaccctgtggggaccactaaagatctccaggcacactttggctcttcccagcaaggggggtccttttctggaagcttcgatctaccaagtgtattaggggaactcttgcggtcgcactagtg
>cdc42_197|206+suff
gcttcgatatccgcatgctagggagagtgaagagcaggactgttgctagcttatccgtccagaaaaaatggttcctaggcagggaggggatgggagggtatttataaaggcttcttggtgggagatagtcaccctgtggggaccactaaagatctccaggcacactttggctcttcccagcaaggggggtccttttctggaagcttcgatctaccaagtgtattaggggaactcttgcggtcgcactagtg
>cdc42_198|207+suff
gcttcgatatccgcatgctaggagagtgagagagcaggactgttgctagcttatccgtccagaaaaaatggttcctaggcagggaggggatgggagggtatttataaaggcttcttggtgggagatagtcaccctgtggggaccactaaagatctccaggcacactttggctcttcccagcaaggggggtccttttctggaagcttcgatctaccaagtgtattaggggaactcttgcggtcgcactagtg
>cdc42_199|208+suff
gcttcgatatccgcatgctagagagtgaggagagcaggactgttgctagcttatccgtccagaaaaaatggttcctaggcagggaggggatgggagggtatttataaaggcttcttggtgggagatagtcaccctgtggggaccactaaagatctccaggcacactttggctcttcccagcaaggggggtccttttctggaagcttcgatctaccaagtgtattaggggaactcttgcggtcgcactagtg
>cdc42_200|209+suff
gcttcgatatccgcatgctaagagtgaggcagagcaggactgttgctagcttatccgtccagaaaaaatggttcctaggcagggaggggatgggagggtatttataaaggcttcttggtgggagatagtcaccctgtggggaccactaaagatctccaggcacactttggctcttcccagcaaggggggtccttttctggaagcttcgatctaccaagtgtattaggggaactcttgcggtcgcactagtg
>cdc42_201|210+suff
gcttcgatatccgcatgctagagtgaggcaagagcaggactgttgctagcttatccgtccagaaaaaatggttcctaggcagggaggggatgggagggtatttataaaggcttcttggtgggagatagtcaccctgtggggaccactaaagatctccaggcacactttggctcttcccagcaaggggggtccttttctggaagcttcgatctaccaagtgtattaggggaactcttgcggtcgcactagtg
>cdc42_202|211+suff
gcttcgatatccgcatgctaagtgaggcagagagcaggactgttgctagcttatccgtccagaaaaaatggttcctaggcagggaggggatgggagggtatttataaaggcttcttggtgggagatagtcaccctgtggggaccactaaagatctccaggcacactttggctcttcccagcaaggggggtccttttctggaagcttcgatctaccaagtgtattaggggaactcttgcggtcgcactagtg
>cdc42_203|212+suff
gcttcgatatccgcatgctagtgaggcaggagagcaggactgttgctagcttatccgtccagaaaaaatggttcctaggcagggaggggatgggagggtatttataaaggcttcttggtgggagatagtcaccctgtggggaccactaaagatctccaggcacactttggctcttcccagcaaggggggtccttttctggaagcttcgatctaccaagtgtattaggggaactcttgcggtcgcactagtg
>cdc42_204|213+suff
gcttcgatatccgcatgctatgaggcagggagagcaggactgttgctagcttatccgtccagaaaaaatggttcctaggcagggaggggatgggagggtatttataaaggcttcttggtgggagatagtcaccctgtggggaccactaaagatctccaggcacactttggctcttcccagcaaggggggtccttttctggaagcttcgatctaccaagtgtattaggggaactcttgcggtcgcactagtg
>cdc42_205|214+suff
gcttcgatatccgcatgctagaggcaggggagagcaggactgttgctagcttatccgtccagaaaaaatggttcctaggcagggaggggatgggagggtatttataaaggcttcttggtgggagatagtcaccctgtggggaccactaaagatctccaggcacactttggctcttcccagcaaggggggtccttttctggaagcttcgatctaccaagtgtattaggggaactcttgcggtcgcactagtg
>cdc42_206|215+suff
gcttcgatatccgcatgctaaggcaggggaagagcaggactgttgctagcttatccgtccagaaaaaatggttcctaggcagggaggggatgggagggtatttataaaggcttcttggtgggagatagtcaccctgtggggaccactaaagatctccaggcacactttggctcttcccagcaaggggggtccttttctggaagcttcgatctaccaagtgtattaggggaactcttgcggtcgcactagtg
>cdc42_207|216+suff
gcttcgatatccgcatgctaggcaggggagagagcaggactgttgctagcttatccgtccagaaaaaatggttcctaggcagggaggggatgggagggtatttataaaggcttcttggtgggagatagtcaccctgtggggaccactaaagatctccaggcacactttggctcttcccagcaaggggggtccttttctggaagcttcgatctaccaagtgtattaggggaactcttgcggtcgcactagtg
>cdc42_208|217+suff
gcttcgatatccgcatgctagcaggggagaagagcaggactgttgctagcttatccgtccagaaaaaatggttcctaggcagggaggggatgggagggtatttataaaggcttcttggtgggagatagtcaccctgtggggaccactaaagatctccaggcacactttggctcttcccagcaaggggggtccttttctggaagcttcgatctaccaagtgtattaggggaactcttgcggtcgcactagtg
>cdc42_209|218+suff
gcttcgatatccgcatgctacaggggagaaagagcaggactgttgctagcttatccgtccagaaaaaatggttcctaggcagggaggggatgggagggtatttataaaggcttcttggtgggagatagtcaccctgtggggaccactaaagatctccaggcacactttggctcttcccagcaaggggggtccttttctggaagcttcgatctaccaagtgtattaggggaactcttgcggtcgcactagtg
>cdc42_210|219+suff
gcttcgatatccgcatgctaaggggagaacagagcaggactgttgctagcttatccgtccagaaaaaatggttcctaggcagggaggggatgggagggtatttataaaggcttcttggtgggagatagtcaccctgtggggaccactaaagatctccaggcacactttggctcttcccagcaaggggggtccttttctggaagcttcgatctaccaagtgtattaggggaactcttgcggtcgcactagtg
>cdc42_211|220+suff
gcttcgatatccgcatgctaggggagaaccagagcaggactgttgctagcttatccgtccagaaaaaatggttcctaggcagggaggggatgggagggtatttataaaggcttcttggtgggagatagtcaccctgtggggaccactaaagatctccaggcacactttggctcttcccagcaaggggggtccttttctggaagcttcgatctaccaagtgtattaggggaactcttgcggtcgcactagtg
>cdc42_212|221+suff
gcttcgatatccgcatgctagggagaacccagagcaggactgttgctagcttatccgtccagaaaaaatggttcctaggcagggaggggatgggagggtatttataaaggcttcttggtgggagatagtcaccctgtggggaccactaaagatctccaggcacactttggctcttcccagcaaggggggtccttttctggaagcttcgatctaccaagtgtattaggggaactcttgcggtcgcactagtg
>cdc42_213|222+suff
gcttcgatatccgcatgctaggagaacccaagagcaggactgttgctagcttatccgtccagaaaaaatggttcctaggcagggaggggatgggagggtatttataaaggcttcttggtgggagatagtcaccctgtggggaccactaaagatctccaggcacactttggctcttcccagcaaggggggtccttttctggaagcttcgatctaccaagtgtattaggggaactcttgcggtcgcactagtg
>cdc42_214|223+suff
gcttcgatatccgcatgctagagaacccaaagagcaggactgttgctagcttatccgtccagaaaaaatggttcctaggcagggaggggatgggagggtatttataaaggcttcttggtgggagatagtcaccctgtggggaccactaaagatctccaggcacactttggctcttcccagcaaggggggtccttttctggaagcttcgatctaccaagtgtattaggggaactcttgcggtcgcactagtg
>cdc42_215|224+suff
gcttcgatatccgcatgctaagaacccaaaagagcaggactgttgctagcttatccgtccagaaaaaatggttcctaggcagggaggggatgggagggtatttataaaggcttcttggtgggagatagtcaccctgtggggaccactaaagatctccaggcacactttggctcttcccagcaaggggggtccttttctggaagcttcgatctaccaagtgtattaggggaactcttgcggtcgcactagtg
>cdc42_216|225+suff
gcttcgatatccgcatgctagaacccaaacagagcaggactgttgctagcttatccgtccagaaaaaatggttcctaggcagggaggggatgggagggtatttataaaggcttcttggtgggagatagtcaccctgtggggaccactaaagatctccaggcacactttggctcttcccagcaaggggggtccttttctggaagcttcgatctaccaagtgtattaggggaactcttgcggtcgcactagtg
>cdc42_217|226+suff
gcttcgatatccgcatgctaaacccaaaccagagcaggactgttgctagcttatccgtccagaaaaaatggttcctaggcagggaggggatgggagggtatttataaaggcttcttggtgggagatagtcaccctgtggggaccactaaagatctccaggcacactttggctcttcccagcaaggggggtccttttctggaagcttcgatctaccaagtgtattaggggaactcttgcggtcgcactagtg
>cdc42_218|227+suff
gcttcgatatccgcatgctaacccaaacccagagcaggactgttgctagcttatccgtccagaaaaaatggttcctaggcagggaggggatgggagggtatttataaaggcttcttggtgggagatagtcaccctgtggggaccactaaagatctccaggcacactttggctcttcccagcaaggggggtccttttctggaagcttcgatctaccaagtgtattaggggaactcttgcggtcgcactagtg
>cdc42_219|228+suff
gcttcgatatccgcatgctacccaaacccgagagcaggactgttgctagcttatccgtccagaaaaaatggttcctaggcagggaggggatgggagggtatttataaaggcttcttggtgggagatagtcaccctgtggggaccactaaagatctccaggcacactttggctcttcccagcaaggggggtccttttctggaagcttcgatctaccaagtgtattaggggaactcttgcggtcgcactagtg
>cdc42_220|229+suff
gcttcgatatccgcatgctaccaaacccgaagagcaggactgttgctagcttatccgtccagaaaaaatggttcctaggcagggaggggatgggagggtatttataaaggcttcttggtgggagatagtcaccctgtggggaccactaaagatctccaggcacactttggctcttcccagcaaggggggtccttttctggaagcttcgatctaccaagtgtattaggggaactcttgcggtcgcactagtg
>cdc42_221|230+suff
gcttcgatatccgcatgctacaaacccgagagagcaggactgttgctagcttatccgtccagaaaaaatggttcctaggcagggaggggatgggagggtatttataaaggcttcttggtgggagatagtcaccctgtggggaccactaaagatctccaggcacactttggctcttcccagcaaggggggtccttttctggaagcttcgatctaccaagtgtattaggggaactcttgcggtcgcactagtg
>cdc42_222|231+suff
gcttcgatatccgcatgctaaaacccgagaagagcaggactgttgctagcttatccgtccagaaaaaatggttcctaggcagggaggggatgggagggtatttataaaggcttcttggtgggagatagtcaccctgtggggaccactaaagatctccaggcacactttggctcttcccagcaaggggggtccttttctggaagcttcgatctaccaagtgtattaggggaactcttgcggtcgcactagtg
>cdc42_223|232+suff
gcttcgatatccgcatgctaaacccgagaaagagcaggactgttgctagcttatccgtccagaaaaaatggttcctaggcagggaggggatgggagggtatttataaaggcttcttggtgggagatagtcaccctgtggggaccactaaagatctccaggcacactttggctcttcccagcaaggggggtccttttctggaagcttcgatctaccaagtgtattaggggaactcttgcggtcgcactagtg
>cdc42_224|233+suff
gcttcgatatccgcatgctaacccgagaacagagcaggactgttgctagcttatccgtccagaaaaaatggttcctaggcagggaggggatgggagggtatttataaaggcttcttggtgggagatagtcaccctgtggggaccactaaagatctccaggcacactttggctcttcccagcaaggggggtccttttctggaagcttcgatctaccaagtgtattaggggaactcttgcggtcgcactagtg
>cdc42_225|234+suff
gcttcgatatccgcatgctacccgagaactagagcaggactgttgctagcttatccgtccagaaaaaatggttcctaggcagggaggggatgggagggtatttataaaggcttcttggtgggagatagtcaccctgtggggaccactaaagatctccaggcacactttggctcttcccagcaaggggggtccttttctggaagcttcgatctaccaagtgtattaggggaactcttgcggtcgcactagtg
>cdc42_226|235+suff
gcttcgatatccgcatgctaccgagaacttagagcaggactgttgctagcttatccgtccagaaaaaatggttcctaggcagggaggggatgggagggtatttataaaggcttcttggtgggagatagtcaccctgtggggaccactaaagatctccaggcacactttggctcttcccagcaaggggggtccttttctggaagcttcgatctaccaagtgtattaggggaactcttgcggtcgcactagtg
>cdc42_227|236+suff
gcttcgatatccgcatgctacgagaactttagagcaggactgttgctagcttatccgtccagaaaaaatggttcctaggcagggaggggatgggagggtatttataaaggcttcttggtgggagatagtcaccctgtggggaccactaaagatctccaggcacactttggctcttcccagcaaggggggtccttttctggaagcttcgatctaccaagtgtattaggggaactcttgcggtcgcactagtg
>cdc42_228|237+suff
gcttcgatatccgcatgctagagaacttttagagcaggactgttgctagcttatccgtccagaaaaaatggttcctaggcagggaggggatgggagggtatttataaaggcttcttggtgggagatagtcaccctgtggggaccactaaagatctccaggcacactttggctcttcccagcaaggggggtccttttctggaagcttcgatctaccaagtgtattaggggaactcttgcggtcgcactagtg
>cdc42_229|238+suff
gcttcgatatccgcatgctaagaacttttcagagcaggactgttgctagcttatccgtccagaaaaaatggttcctaggcagggaggggatgggagggtatttataaaggcttcttggtgggagatagtcaccctgtggggaccactaaagatctccaggcacactttggctcttcccagcaaggggggtccttttctggaagcttcgatctaccaagtgtattaggggaactcttgcggtcgcactagtg
>cdc42_230|239+suff
gcttcgatatccgcatgctagaacttttctagagcaggactgttgctagcttatccgtccagaaaaaatggttcctaggcagggaggggatgggagggtatttataaaggcttcttggtgggagatagtcaccctgtggggaccactaaagatctccaggcacactttggctcttcccagcaaggggggtccttttctggaagcttcgatctaccaagtgtattaggggaactcttgcggtcgcactagtg
>cdc42_231|240+suff
gcttcgatatccgcatgctaaacttttctcagagcaggactgttgctagcttatccgtccagaaaaaatggttcctaggcagggaggggatgggagggtatttataaaggcttcttggtgggagatagtcaccctgtggggaccactaaagatctccaggcacactttggctcttcccagcaaggggggtccttttctggaagcttcgatctaccaagtgtattaggggaactcttgcggtcgcactagtg
>cdc42_232|241+suff
gcttcgatatccgcatgctaacttttctctagagcaggactgttgctagcttatccgtccagaaaaaatggttcctaggcagggaggggatgggagggtatttataaaggcttcttggtgggagatagtcaccctgtggggaccactaaagatctccaggcacactttggctcttcccagcaaggggggtccttttctggaagcttcgatctaccaagtgtattaggggaactcttgcggtcgcactagtg
>cdc42_233|242+suff
gcttcgatatccgcatgctacttttctctgagagcaggactgttgctagcttatccgtccagaaaaaatggttcctaggcagggaggggatgggagggtatttataaaggcttcttggtgggagatagtcaccctgtggggaccactaaagatctccaggcacactttggctcttcccagcaaggggggtccttttctggaagcttcgatctaccaagtgtattaggggaactcttgcggtcgcactagtg
>cdc42_234|243+suff
gcttcgatatccgcatgctattttctctggagagcaggactgttgctagcttatccgtccagaaaaaatggttcctaggcagggaggggatgggagggtatttataaaggcttcttggtgggagatagtcaccctgtggggaccactaaagatctccaggcacactttggctcttcccagcaaggggggtccttttctggaagcttcgatctaccaagtgtattaggggaactcttgcggtcgcactagtg
>cdc42_235|244+suff
gcttcgatatccgcatgctatttctctgggagagcaggactgttgctagcttatccgtccagaaaaaatggttcctaggcagggaggggatgggagggtatttataaaggcttcttggtgggagatagtcaccctgtggggaccactaaagatctccaggcacactttggctcttcccagcaaggggggtccttttctggaagcttcgatctaccaagtgtattaggggaactcttgcggtcgcactagtg
>cdc42_236|245+suff
gcttcgatatccgcatgctattctctggggagagcaggactgttgctagcttatccgtccagaaaaaatggttcctaggcagggaggggatgggagggtatttataaaggcttcttggtgggagatagtcaccctgtggggaccactaaagatctccaggcacactttggctcttcccagcaaggggggtccttttctggaagcttcgatctaccaagtgtattaggggaactcttgcggtcgcactagtg
>cdc42_237|246+suff
gcttcgatatccgcatgctatctctggggtagagcaggactgttgctagcttatccgtccagaaaaaatggttcctaggcagggaggggatgggagggtatttataaaggcttcttggtgggagatagtcaccctgtggggaccactaaagatctccaggcacactttggctcttcccagcaaggggggtccttttctggaagcttcgatctaccaagtgtattaggggaactcttgcggtcgcactagtg
>cdc42_238|247+suff
gcttcgatatccgcatgctactctggggtgagagcaggactgttgctagcttatccgtccagaaaaaatggttcctaggcagggaggggatgggagggtatttataaaggcttcttggtgggagatagtcaccctgtggggaccactaaagatctccaggcacactttggctcttcccagcaaggggggtccttttctggaagcttcgatctaccaagtgtattaggggaactcttgcggtcgcactagtg
>cdc42_239|248+suff
gcttcgatatccgcatgctatctggggtggagagcaggactgttgctagcttatccgtccagaaaaaatggttcctaggcagggaggggatgggagggtatttataaaggcttcttggtgggagatagtcaccctgtggggaccactaaagatctccaggcacactttggctcttcccagcaaggggggtccttttctggaagcttcgatctaccaagtgtattaggggaactcttgcggtcgcactagtg
>cdc42_240|249+suff
gcttcgatatccgcatgctactggggtgggagagcaggactgttgctagcttatccgtccagaaaaaatggttcctaggcagggaggggatgggagggtatttataaaggcttcttggtgggagatagtcaccctgtggggaccactaaagatctccaggcacactttggctcttcccagcaaggggggtccttttctggaagcttcgatctaccaagtgtattaggggaactcttgcggtcgcactagtg
>cdc42_241|250+suff
gcttcgatatccgcatgctatggggtggggagagcaggactgttgctagcttatccgtccagaaaaaatggttcctaggcagggaggggatgggagggtatttataaaggcttcttggtgggagatagtcaccctgtggggaccactaaagatctccaggcacactttggctcttcccagcaaggggggtccttttctggaagcttcgatctaccaagtgtattaggggaactcttgcggtcgcactagtg
>cdc42_242|251+suff
gcttcgatatccgcatgctaggggtggggcagagcaggactgttgctagcttatccgtccagaaaaaatggttcctaggcagggaggggatgggagggtatttataaaggcttcttggtgggagatagtcaccctgtggggaccactaaagatctccaggcacactttggctcttcccagcaaggggggtccttttctggaagcttcgatctaccaagtgtattaggggaactcttgcggtcgcactagtg
>cdc42_243|252+suff
gcttcgatatccgcatgctagggtggggctagagcaggactgttgctagcttatccgtccagaaaaaatggttcctaggcagggaggggatgggagggtatttataaaggcttcttggtgggagatagtcaccctgtggggaccactaaagatctccaggcacactttggctcttcccagcaaggggggtccttttctggaagcttcgatctaccaagtgtattaggggaactcttgcggtcgcactagtg
>cdc42_244|253+suff
gcttcgatatccgcatgctaggtggggcttagagcaggactgttgctagcttatccgtccagaaaaaatggttcctaggcagggaggggatgggagggtatttataaaggcttcttggtgggagatagtcaccctgtggggaccactaaagatctccaggcacactttggctcttcccagcaaggggggtccttttctggaagcttcgatctaccaagtgtattaggggaactcttgcggtcgcactagtg
>cdc42_245|254+suff
gcttcgatatccgcatgctagtggggcttgagagcaggactgttgctagcttatccgtccagaaaaaatggttcctaggcagggaggggatgggagggtatttataaaggcttcttggtgggagatagtcaccctgtggggaccactaaagatctccaggcacactttggctcttcccagcaaggggggtccttttctggaagcttcgatctaccaagtgtattaggggaactcttgcggtcgcactagtg
>cdc42_246|255+suff
gcttcgatatccgcatgctatggggcttggagagcaggactgttgctagcttatccgtccagaaaaaatggttcctaggcagggaggggatgggagggtatttataaaggcttcttggtgggagatagtcaccctgtggggaccactaaagatctccaggcacactttggctcttcccagcaaggggggtccttttctggaagcttcgatctaccaagtgtattaggggaactcttgcggtcgcactagtg
>cdc42_247|256+suff
gcttcgatatccgcatgctaggggcttgggagagcaggactgttgctagcttatccgtccagaaaaaatggttcctaggcagggaggggatgggagggtatttataaaggcttcttggtgggagatagtcaccctgtggggaccactaaagatctccaggcacactttggctcttcccagcaaggggggtccttttctggaagcttcgatctaccaagtgtattaggggaactcttgcggtcgcactagtg
>cdc42_248|257+suff
gcttcgatatccgcatgctagggcttgggaagagcaggactgttgctagcttatccgtccagaaaaaatggttcctaggcagggaggggatgggagggtatttataaaggcttcttggtgggagatagtcaccctgtggggaccactaaagatctccaggcacactttggctcttcccagcaaggggggtccttttctggaagcttcgatctaccaagtgtattaggggaactcttgcggtcgcactagtg
>cdc42_249|258+suff
gcttcgatatccgcatgctaggcttgggatagagcaggactgttgctagcttatccgtccagaaaaaatggttcctaggcagggaggggatgggagggtatttataaaggcttcttggtgggagatagtcaccctgtggggaccactaaagatctccaggcacactttggctcttcccagcaaggggggtccttttctggaagcttcgatctaccaagtgtattaggggaactcttgcggtcgcactagtg
>cdc42_250|259+suff
gcttcgatatccgcatgctagcttgggattagagcaggactgttgctagcttatccgtccagaaaaaatggttcctaggcagggaggggatgggagggtatttataaaggcttcttggtgggagatagtcaccctgtggggaccactaaagatctccaggcacactttggctcttcccagcaaggggggtccttttctggaagcttcgatctaccaagtgtattaggggaactcttgcggtcgcactagtg
>cdc42_251|260+suff
gcttcgatatccgcatgctacttgggattgagagcaggactgttgctagcttatccgtccagaaaaaatggttcctaggcagggaggggatgggagggtatttataaaggcttcttggtgggagatagtcaccctgtggggaccactaaagatctccaggcacactttggctcttcccagcaaggggggtccttttctggaagcttcgatctaccaagtgtattaggggaactcttgcggtcgcactagtg
>cdc42_1|20+suff
gcttcgatatccgcatgctaaggctgggatatgggctctgagagcaggactgttgctagcttatccgtccagaaaaaatggttcctaggcagggaggggatgggagggtatttataaaggcttcttggtgggagatagtcaccctgtggggaccactaaagatctccaggcacactttggctcttcccagcaaggggggtccttttctggaagcttcgatctaccaagtgtattaggggaactcttgcggtcgcactagtg
>cdc42_2|21+suff
gcttcgatatccgcatgctaggctgggatatgggctctgaagagcaggactgttgctagcttatccgtccagaaaaaatggttcctaggcagggaggggatgggagggtatttataaaggcttcttggtgggagatagtcaccctgtggggaccactaaagatctccaggcacactttggctcttcccagcaaggggggtccttttctggaagcttcgatctaccaagtgtattaggggaactcttgcggtcgcactagtg
>cdc42_3|22+suff
gcttcgatatccgcatgctagctgggatatgggctctgatagagcaggactgttgctagcttatccgtccagaaaaaatggttcctaggcagggaggggatgggagggtatttataaaggcttcttggtgggagatagtcaccctgtggggaccactaaagatctccaggcacactttggctcttcccagcaaggggggtccttttctggaagcttcgatctaccaagtgtattaggggaactcttgcggtcgcactagtg
>cdc42_4|23+suff
gcttcgatatccgcatgctactgggatatgggctctgattagagcaggactgttgctagcttatccgtccagaaaaaatggttcctaggcagggaggggatgggagggtatttataaaggcttcttggtgggagatagtcaccctgtggggaccactaaagatctccaggcacactttggctcttcccagcaaggggggtccttttctggaagcttcgatctaccaagtgtattaggggaactcttgcggtcgcactagtg
>cdc42_5|24+suff
gcttcgatatccgcatgctatgggatatgggctctgattgagagcaggactgttgctagcttatccgtccagaaaaaatggttcctaggcagggaggggatgggagggtatttataaaggcttcttggtgggagatagtcaccctgtggggaccactaaagatctccaggcacactttggctcttcccagcaaggggggtccttttctggaagcttcgatctaccaagtgtattaggggaactcttgcggtcgcactagtg
>cdc42_6|25+suff
gcttcgatatccgcatgctagggatatgggctctgattgaagagcaggactgttgctagcttatccgtccagaaaaaatggttcctaggcagggaggggatgggagggtatttataaaggcttcttggtgggagatagtcaccctgtggggaccactaaagatctccaggcacactttggctcttcccagcaaggggggtccttttctggaagcttcgatctaccaagtgtattaggggaactcttgcggtcgcactagtg
>cdc42_7|26+suff
gcttcgatatccgcatgctaggatatgggctctgattgacagagcaggactgttgctagcttatccgtccagaaaaaatggttcctaggcagggaggggatgggagggtatttataaaggcttcttggtgggagatagtcaccctgtggggaccactaaagatctccaggcacactttggctcttcccagcaaggggggtccttttctggaagcttcgatctaccaagtgtattaggggaactcttgcggtcgcactagtg
>cdc42_8|27+suff
gcttcgatatccgcatgctagatatgggctctgattgacaagagcaggactgttgctagcttatccgtccagaaaaaatggttcctaggcagggaggggatgggagggtatttataaaggcttcttggtgggagatagtcaccctgtggggaccactaaagatctccaggcacactttggctcttcccagcaaggggggtccttttctggaagcttcgatctaccaagtgtattaggggaactcttgcggtcgcactagtg
>cdc42_9|28+suff
gcttcgatatccgcatgctaatatgggctctgattgacagagagcaggactgttgctagcttatccgtccagaaaaaatggttcctaggcagggaggggatgggagggtatttataaaggcttcttggtgggagatagtcaccctgtggggaccactaaagatctccaggcacactttggctcttcccagcaaggggggtccttttctggaagcttcgatctaccaagtgtattaggggaactcttgcggtcgcactagtg
>cdc42_10|29+suff
gcttcgatatccgcatgctatatgggctctgattgacaggagagcaggactgttgctagcttatccgtccagaaaaaatggttcctaggcagggaggggatgggagggtatttataaaggcttcttggtgggagatagtcaccctgtggggaccactaaagatctccaggcacactttggctcttcccagcaaggggggtccttttctggaagcttcgatctaccaagtgtattaggggaactcttgcggtcgcactagtg
>cdc42_11|30+suff
gcttcgatatccgcatgctaatgggctctgattgacagggagagcaggactgttgctagcttatccgtccagaaaaaatggttcctaggcagggaggggatgggagggtatttataaaggcttcttggtgggagatagtcaccctgtggggaccactaaagatctccaggcacactttggctcttcccagcaaggggggtccttttctggaagcttcgatctaccaagtgtattaggggaactcttgcggtcgcactagtg
>cdc42_12|31+suff
gcttcgatatccgcatgctatgggctctgattgacagggaagagcaggactgttgctagcttatccgtccagaaaaaatggttcctaggcagggaggggatgggagggtatttataaaggcttcttggtgggagatagtcaccctgtggggaccactaaagatctccaggcacactttggctcttcccagcaaggggggtccttttctggaagcttcgatctaccaagtgtattaggggaactcttgcggtcgcactagtg
>cdc42_13|32+suff
gcttcgatatccgcatgctagggctctgattgacagggaaagagcaggactgttgctagcttatccgtccagaaaaaatggttcctaggcagggaggggatgggagggtatttataaaggcttcttggtgggagatagtcaccctgtggggaccactaaagatctccaggcacactttggctcttcccagcaaggggggtccttttctggaagcttcgatctaccaagtgtattaggggaactcttgcggtcgcactagtg
>cdc42_14|33+suff
gcttcgatatccgcatgctaggctctgattgacagggaagagagcaggactgttgctagcttatccgtccagaaaaaatggttcctaggcagggaggggatgggagggtatttataaaggcttcttggtgggagatagtcaccctgtggggaccactaaagatctccaggcacactttggctcttcccagcaaggggggtccttttctggaagcttcgatctaccaagtgtattaggggaactcttgcggtcgcactagtg
>cdc42_15|34+suff
gcttcgatatccgcatgctagctctgattgacagggaaggagagcaggactgttgctagcttatccgtccagaaaaaatggttcctaggcagggaggggatgggagggtatttataaaggcttcttggtgggagatagtcaccctgtggggaccactaaagatctccaggcacactttggctcttcccagcaaggggggtccttttctggaagcttcgatctaccaagtgtattaggggaactcttgcggtcgcactagtg
>cdc42_16|35+suff
gcttcgatatccgcatgctactctgattgacagggaaggaagagcaggactgttgctagcttatccgtccagaaaaaatggttcctaggcagggaggggatgggagggtatttataaaggcttcttggtgggagatagtcaccctgtggggaccactaaagatctccaggcacactttggctcttcccagcaaggggggtccttttctggaagcttcgatctaccaagtgtattaggggaactcttgcggtcgcactagtg
>cdc42_17|36+suff
gcttcgatatccgcatgctatctgattgacagggaaggatagagcaggactgttgctagcttatccgtccagaaaaaatggttcctaggcagggaggggatgggagggtatttataaaggcttcttggtgggagatagtcaccctgtggggaccactaaagatctccaggcacactttggctcttcccagcaaggggggtccttttctggaagcttcgatctaccaagtgtattaggggaactcttgcggtcgcactagtg
>cdc42_18|37+suff
gcttcgatatccgcatgctactgattgacagggaaggataagagcaggactgttgctagcttatccgtccagaaaaaatggttcctaggcagggaggggatgggagggtatttataaaggcttcttggtgggagatagtcaccctgtggggaccactaaagatctccaggcacactttggctcttcccagcaaggggggtccttttctggaagcttcgatctaccaagtgtattaggggaactcttgcggtcgcactagtg
>cdc42_19|38+suff
gcttcgatatccgcatgctatgattgacagggaaggatagagagcaggactgttgctagcttatccgtccagaaaaaatggttcctaggcagggaggggatgggagggtatttataaaggcttcttggtgggagatagtcaccctgtggggaccactaaagatctccaggcacactttggctcttcccagcaaggggggtccttttctggaagcttcgatctaccaagtgtattaggggaactcttgcggtcgcactagtg
>cdc42_20|39+suff
gcttcgatatccgcatgctagattgacagggaaggatagaagagcaggactgttgctagcttatccgtccagaaaaaatggttcctaggcagggaggggatgggagggtatttataaaggcttcttggtgggagatagtcaccctgtggggaccactaaagatctccaggcacactttggctcttcccagcaaggggggtccttttctggaagcttcgatctaccaagtgtattaggggaactcttgcggtcgcactagtg
>cdc42_21|40+suff
gcttcgatatccgcatgctaattgacagggaaggatagaaagagcaggactgttgctagcttatccgtccagaaaaaatggttcctaggcagggaggggatgggagggtatttataaaggcttcttggtgggagatagtcaccctgtggggaccactaaagatctccaggcacactttggctcttcccagcaaggggggtccttttctggaagcttcgatctaccaagtgtattaggggaactcttgcggtcgcactagtg
>cdc42_22|41+suff
gcttcgatatccgcatgctattgacagggaaggatagaaaagagcaggactgttgctagcttatccgtccagaaaaaatggttcctaggcagggaggggatgggagggtatttataaaggcttcttggtgggagatagtcaccctgtggggaccactaaagatctccaggcacactttggctcttcccagcaaggggggtccttttctggaagcttcgatctaccaagtgtattaggggaactcttgcggtcgcactagtg
>cdc42_23|42+suff
gcttcgatatccgcatgctatgacagggaaggatagaaaaagagcaggactgttgctagcttatccgtccagaaaaaatggttcctaggcagggaggggatgggagggtatttataaaggcttcttggtgggagatagtcaccctgtggggaccactaaagatctccaggcacactttggctcttcccagcaaggggggtccttttctggaagcttcgatctaccaagtgtattaggggaactcttgcggtcgcactagtg
>cdc42_24|43+suff
gcttcgatatccgcatgctagacagggaaggatagaaaagagagcaggactgttgctagcttatccgtccagaaaaaatggttcctaggcagggaggggatgggagggtatttataaaggcttcttggtgggagatagtcaccctgtggggaccactaaagatctccaggcacactttggctcttcccagcaaggggggtccttttctggaagcttcgatctaccaagtgtattaggggaactcttgcggtcgcactagtg
>cdc42_25|44+suff
gcttcgatatccgcatgctaacagggaaggatagaaaaggagagcaggactgttgctagcttatccgtccagaaaaaatggttcctaggcagggaggggatgggagggtatttataaaggcttcttggtgggagatagtcaccctgtggggaccactaaagatctccaggcacactttggctcttcccagcaaggggggtccttttctggaagcttcgatctaccaagtgtattaggggaactcttgcggtcgcactagtg
>cdc42_26|45+suff
gcttcgatatccgcatgctacagggaaggatagaaaagggagagcaggactgttgctagcttatccgtccagaaaaaatggttcctaggcagggaggggatgggagggtatttataaaggcttcttggtgggagatagtcaccctgtggggaccactaaagatctccaggcacactttggctcttcccagcaaggggggtccttttctggaagcttcgatctaccaagtgtattaggggaactcttgcggtcgcactagtg
>cdc42_27|46+suff
gcttcgatatccgcatgctaagggaaggatagaaaaggggagagcaggactgttgctagcttatccgtccagaaaaaatggttcctaggcagggaggggatgggagggtatttataaaggcttcttggtgggagatagtcaccctgtggggaccactaaagatctccaggcacactttggctcttcccagcaaggggggtccttttctggaagcttcgatctaccaagtgtattaggggaactcttgcggtcgcactagtg
>cdc42_28|47+suff
gcttcgatatccgcatgctagggaaggatagaaaagggggagagcaggactgttgctagcttatccgtccagaaaaaatggttcctaggcagggaggggatgggagggtatttataaaggcttcttggtgggagatagtcaccctgtggggaccactaaagatctccaggcacactttggctcttcccagcaaggggggtccttttctggaagcttcgatctaccaagtgtattaggggaactcttgcggtcgcactagtg
>cdc42_29|48+suff
gcttcgatatccgcatgctaggaaggatagaaaagggggaagagcaggactgttgctagcttatccgtccagaaaaaatggttcctaggcagggaggggatgggagggtatttataaaggcttcttggtgggagatagtcaccctgtggggaccactaaagatctccaggcacactttggctcttcccagcaaggggggtccttttctggaagcttcgatctaccaagtgtattaggggaactcttgcggtcgcactagtg
>cdc42_30|49+suff
gcttcgatatccgcatgctagaaggatagaaaagggggagagagcaggactgttgctagcttatccgtccagaaaaaatggttcctaggcagggaggggatgggagggtatttataaaggcttcttggtgggagatagtcaccctgtggggaccactaaagatctccaggcacactttggctcttcccagcaaggggggtccttttctggaagcttcgatctaccaagtgtattaggggaactcttgcggtcgcactagtg
>cdc42_31|50+suff
gcttcgatatccgcatgctaaaggatagaaaagggggagcagagcaggactgttgctagcttatccgtccagaaaaaatggttcctaggcagggaggggatgggagggtatttataaaggcttcttggtgggagatagtcaccctgtggggaccactaaagatctccaggcacactttggctcttcccagcaaggggggtccttttctggaagcttcgatctaccaagtgtattaggggaactcttgcggtcgcactagtg
>cdc42_32|51+suff
gcttcgatatccgcatgctaaggatagaaaagggggagcgagagcaggactgttgctagcttatccgtccagaaaaaatggttcctaggcagggaggggatgggagggtatttataaaggcttcttggtgggagatagtcaccctgtggggaccactaaagatctccaggcacactttggctcttcccagcaaggggggtccttttctggaagcttcgatctaccaagtgtattaggggaactcttgcggtcgcactagtg
>cdc42_33|52+suff
gcttcgatatccgcatgctaggatagaaaagggggagcgaagagcaggactgttgctagcttatccgtccagaaaaaatggttcctaggcagggaggggatgggagggtatttataaaggcttcttggtgggagatagtcaccctgtggggaccactaaagatctccaggcacactttggctcttcccagcaaggggggtccttttctggaagcttcgatctaccaagtgtattaggggaactcttgcggtcgcactagtg
>cdc42_34|53+suff
gcttcgatatccgcatgctagatagaaaagggggagcgagagagcaggactgttgctagcttatccgtccagaaaaaatggttcctaggcagggaggggatgggagggtatttataaaggcttcttggtgggagatagtcaccctgtggggaccactaaagatctccaggcacactttggctcttcccagcaaggggggtccttttctggaagcttcgatctaccaagtgtattaggggaactcttgcggtcgcactagtg
>cdc42_35|54+suff
gcttcgatatccgcatgctaatagaaaagggggagcgaggagagcaggactgttgctagcttatccgtccagaaaaaatggttcctaggcagggaggggatgggagggtatttataaaggcttcttggtgggagatagtcaccctgtggggaccactaaagatctccaggcacactttggctcttcccagcaaggggggtccttttctggaagcttcgatctaccaagtgtattaggggaactcttgcggtcgcactagtg
>cdc42_36|55+suff
gcttcgatatccgcatgctatagaaaagggggagcgaggcagagcaggactgttgctagcttatccgtccagaaaaaatggttcctaggcagggaggggatgggagggtatttataaaggcttcttggtgggagatagtcaccctgtggggaccactaaagatctccaggcacactttggctcttcccagcaaggggggtccttttctggaagcttcgatctaccaagtgtattaggggaactcttgcggtcgcactagtg
>cdc42_37|56+suff
gcttcgatatccgcatgctaagaaaagggggagcgaggcaagagcaggactgttgctagcttatccgtccagaaaaaatggttcctaggcagggaggggatgggagggtatttataaaggcttcttggtgggagatagtcaccctgtggggaccactaaagatctccaggcacactttggctcttcccagcaaggggggtccttttctggaagcttcgatctaccaagtgtattaggggaactcttgcggtcgcactagtg
>cdc42_38|57+suff
gcttcgatatccgcatgctagaaaagggggagcgaggcaaagagcaggactgttgctagcttatccgtccagaaaaaatggttcctaggcagggaggggatgggagggtatttataaaggcttcttggtgggagatagtcaccctgtggggaccactaaagatctccaggcacactttggctcttcccagcaaggggggtccttttctggaagcttcgatctaccaagtgtattaggggaactcttgcggtcgcactagtg
>cdc42_39|58+suff
gcttcgatatccgcatgctaaaaagggggagcgaggcaagagagcaggactgttgctagcttatccgtccagaaaaaatggttcctaggcagggaggggatgggagggtatttataaaggcttcttggtgggagatagtcaccctgtggggaccactaaagatctccaggcacactttggctcttcccagcaaggggggtccttttctggaagcttcgatctaccaagtgtattaggggaactcttgcggtcgcactagtg
>cdc42_40|59+suff
gcttcgatatccgcatgctaaaagggggagcgaggcaagtagagcaggactgttgctagcttatccgtccagaaaaaatggttcctaggcagggaggggatgggagggtatttataaaggcttcttggtgggagatagtcaccctgtggggaccactaaagatctccaggcacactttggctcttcccagcaaggggggtccttttctggaagcttcgatctaccaagtgtattaggggaactcttgcggtcgcactagtg
>cdc42_41|60+suff
gcttcgatatccgcatgctaaagggggagcgaggcaagtgagagcaggactgttgctagcttatccgtccagaaaaaatggttcctaggcagggaggggatgggagggtatttataaaggcttcttggtgggagatagtcaccctgtggggaccactaaagatctccaggcacactttggctcttcccagcaaggggggtccttttctggaagcttcgatctaccaagtgtattaggggaactcttgcggtcgcactagtg
>cdc42_42|61+suff
gcttcgatatccgcatgctaagggggagcgaggcaagtgaagagcaggactgttgctagcttatccgtccagaaaaaatggttcctaggcagggaggggatgggagggtatttataaaggcttcttggtgggagatagtcaccctgtggggaccactaaagatctccaggcacactttggctcttcccagcaaggggggtccttttctggaagcttcgatctaccaagtgtattaggggaactcttgcggtcgcactagtg
>cdc42_43|62+suff
gcttcgatatccgcatgctagggggagcgaggcaagtgagagagcaggactgttgctagcttatccgtccagaaaaaatggttcctaggcagggaggggatgggagggtatttataaaggcttcttggtgggagatagtcaccctgtggggaccactaaagatctccaggcacactttggctcttcccagcaaggggggtccttttctggaagcttcgatctaccaagtgtattaggggaactcttgcggtcgcactagtg
>cdc42_44|63+suff
gcttcgatatccgcatgctaggggagcgaggcaagtgagaagagcaggactgttgctagcttatccgtccagaaaaaatggttcctaggcagggaggggatgggagggtatttataaaggcttcttggtgggagatagtcaccctgtggggaccactaaagatctccaggcacactttggctcttcccagcaaggggggtccttttctggaagcttcgatctaccaagtgtattaggggaactcttgcggtcgcactagtg
>cdc42_45|64+suff
gcttcgatatccgcatgctagggagcgaggcaagtgagagagagcaggactgttgctagcttatccgtccagaaaaaatggttcctaggcagggaggggatgggagggtatttataaaggcttcttggtgggagatagtcaccctgtggggaccactaaagatctccaggcacactttggctcttcccagcaaggggggtccttttctggaagcttcgatctaccaagtgtattaggggaactcttgcggtcgcactagtg
>cdc42_46|65+suff
gcttcgatatccgcatgctaggagcgaggcaagtgagagaagagcaggactgttgctagcttatccgtccagaaaaaatggttcctaggcagggaggggatgggagggtatttataaaggcttcttggtgggagatagtcaccctgtggggaccactaaagatctccaggcacactttggctcttcccagcaaggggggtccttttctggaagcttcgatctaccaagtgtattaggggaactcttgcggtcgcactagtg
>cdc42_47|66+suff
gcttcgatatccgcatgctagagcgaggcaagtgagagagagagcaggactgttgctagcttatccgtccagaaaaaatggttcctaggcagggaggggatgggagggtatttataaaggcttcttggtgggagatagtcaccctgtggggaccactaaagatctccaggcacactttggctcttcccagcaaggggggtccttttctggaagcttcgatctaccaagtgtattaggggaactcttgcggtcgcactagtg
>cdc42_48|67+suff
gcttcgatatccgcatgctaagcgaggcaagtgagagaggagagcaggactgttgctagcttatccgtccagaaaaaatggttcctaggcagggaggggatgggagggtatttataaaggcttcttggtgggagatagtcaccctgtggggaccactaaagatctccaggcacactttggctcttcccagcaaggggggtccttttctggaagcttcgatctaccaagtgtattaggggaactcttgcggtcgcactagtg
>cdc42_49|68+suff
gcttcgatatccgcatgctagcgaggcaagtgagagagggagagcaggactgttgctagcttatccgtccagaaaaaatggttcctaggcagggaggggatgggagggtatttataaaggcttcttggtgggagatagtcaccctgtggggaccactaaagatctccaggcacactttggctcttcccagcaaggggggtccttttctggaagcttcgatctaccaagtgtattaggggaactcttgcggtcgcactagtg
>cdc42_50|69+suff
gcttcgatatccgcatgctacgaggcaagtgagagaggggagagcaggactgttgctagcttatccgtccagaaaaaatggttcctaggcagggaggggatgggagggtatttataaaggcttcttggtgggagatagtcaccctgtggggaccactaaagatctccaggcacactttggctcttcccagcaaggggggtccttttctggaagcttcgatctaccaagtgtattaggggaactcttgcggtcgcactagtg
>cdc42_51|70+suff
gcttcgatatccgcatgctagaggcaagtgagagaggggaagagcaggactgttgctagcttatccgtccagaaaaaatggttcctaggcagggaggggatgggagggtatttataaaggcttcttggtgggagatagtcaccctgtggggaccactaaagatctccaggcacactttggctcttcccagcaaggggggtccttttctggaagcttcgatctaccaagtgtattaggggaactcttgcggtcgcactagtg
>cdc42_52|71+suff
gcttcgatatccgcatgctaaggcaagtgagagaggggagagagcaggactgttgctagcttatccgtccagaaaaaatggttcctaggcagggaggggatgggagggtatttataaaggcttcttggtgggagatagtcaccctgtggggaccactaaagatctccaggcacactttggctcttcccagcaaggggggtccttttctggaagcttcgatctaccaagtgtattaggggaactcttgcggtcgcactagtg
>cdc42_53|72+suff
gcttcgatatccgcatgctaggcaagtgagagaggggagaagagcaggactgttgctagcttatccgtccagaaaaaatggttcctaggcagggaggggatgggagggtatttataaaggcttcttggtgggagatagtcaccctgtggggaccactaaagatctccaggcacactttggctcttcccagcaaggggggtccttttctggaagcttcgatctaccaagtgtattaggggaactcttgcggtcgcactagtg
>cdc42_54|73+suff
gcttcgatatccgcatgctagcaagtgagagaggggagaaagagcaggactgttgctagcttatccgtccagaaaaaatggttcctaggcagggaggggatgggagggtatttataaaggcttcttggtgggagatagtcaccctgtggggaccactaaagatctccaggcacactttggctcttcccagcaaggggggtccttttctggaagcttcgatctaccaagtgtattaggggaactcttgcggtcgcactagtg
>cdc42_55|74+suff
gcttcgatatccgcatgctacaagtgagagaggggagaagagagcaggactgttgctagcttatccgtccagaaaaaatggttcctaggcagggaggggatgggagggtatttataaaggcttcttggtgggagatagtcaccctgtggggaccactaaagatctccaggcacactttggctcttcccagcaaggggggtccttttctggaagcttcgatctaccaagtgtattaggggaactcttgcggtcgcactagtg
>cdc42_56|75+suff
gcttcgatatccgcatgctaaagtgagagaggggagaaggagagcaggactgttgctagcttatccgtccagaaaaaatggttcctaggcagggaggggatgggagggtatttataaaggcttcttggtgggagatagtcaccctgtggggaccactaaagatctccaggcacactttggctcttcccagcaaggggggtccttttctggaagcttcgatctaccaagtgtattaggggaactcttgcggtcgcactagtg
>cdc42_57|76+suff
gcttcgatatccgcatgctaagtgagagaggggagaaggcagagcaggactgttgctagcttatccgtccagaaaaaatggttcctaggcagggaggggatgggagggtatttataaaggcttcttggtgggagatagtcaccctgtggggaccactaaagatctccaggcacactttggctcttcccagcaaggggggtccttttctggaagcttcgatctaccaagtgtattaggggaactcttgcggtcgcactagtg
>cdc42_58|77+suff
gcttcgatatccgcatgctagtgagagaggggagaaggcgagagcaggactgttgctagcttatccgtccagaaaaaatggttcctaggcagggaggggatgggagggtatttataaaggcttcttggtgggagatagtcaccctgtggggaccactaaagatctccaggcacactttggctcttcccagcaaggggggtccttttctggaagcttcgatctaccaagtgtattaggggaactcttgcggtcgcactagtg
>cdc42_59|78+suff
gcttcgatatccgcatgctatgagagaggggagaaggcggagagcaggactgttgctagcttatccgtccagaaaaaatggttcctaggcagggaggggatgggagggtatttataaaggcttcttggtgggagatagtcaccctgtggggaccactaaagatctccaggcacactttggctcttcccagcaaggggggtccttttctggaagcttcgatctaccaagtgtattaggggaactcttgcggtcgcactagtg
>cdc42_60|79+suff
gcttcgatatccgcatgctagagagaggggagaaggcggcagagcaggactgttgctagcttatccgtccagaaaaaatggttcctaggcagggaggggatgggagggtatttataaaggcttcttggtgggagatagtcaccctgtggggaccactaaagatctccaggcacactttggctcttcccagcaaggggggtccttttctggaagcttcgatctaccaagtgtattaggggaactcttgcggtcgcactagtg
>cdc42_61|80+suff
gcttcgatatccgcatgctaagagaggggagaaggcggcgagagcaggactgttgctagcttatccgtccagaaaaaatggttcctaggcagggaggggatgggagggtatttataaaggcttcttggtgggagatagtcaccctgtggggaccactaaagatctccaggcacactttggctcttcccagcaaggggggtccttttctggaagcttcgatctaccaagtgtattaggggaactcttgcggtcgcactagtg
>cdc42_62|81+suff
gcttcgatatccgcatgctagagaggggagaaggcggcgaagagcaggactgttgctagcttatccgtccagaaaaaatggttcctaggcagggaggggatgggagggtatttataaaggcttcttggtgggagatagtcaccctgtggggaccactaaagatctccaggcacactttggctcttcccagcaaggggggtccttttctggaagcttcgatctaccaagtgtattaggggaactcttgcggtcgcactagtg
>cdc42_63|82+suff
gcttcgatatccgcatgctaagaggggagaaggcggcgacagagcaggactgttgctagcttatccgtccagaaaaaatggttcctaggcagggaggggatgggagggtatttataaaggcttcttggtgggagatagtcaccctgtggggaccactaaagatctccaggcacactttggctcttcccagcaaggggggtccttttctggaagcttcgatctaccaagtgtattaggggaactcttgcggtcgcactagtg
>cdc42_64|83+suff
gcttcgatatccgcatgctagaggggagaaggcggcgacgagagcaggactgttgctagcttatccgtccagaaaaaatggttcctaggcagggaggggatgggagggtatttataaaggcttcttggtgggagatagtcaccctgtggggaccactaaagatctccaggcacactttggctcttcccagcaaggggggtccttttctggaagcttcgatctaccaagtgtattaggggaactcttgcggtcgcactagtg
>cdc42_65|84+suff
gcttcgatatccgcatgctaaggggagaaggcggcgacggagagcaggactgttgctagcttatccgtccagaaaaaatggttcctaggcagggaggggatgggagggtatttataaaggcttcttggtgggagatagtcaccctgtggggaccactaaagatctccaggcacactttggctcttcccagcaaggggggtccttttctggaagcttcgatctaccaagtgtattaggggaactcttgcggtcgcactagtg
>cdc42_66|85+suff
gcttcgatatccgcatgctaggggagaaggcggcgacggaagagcaggactgttgctagcttatccgtccagaaaaaatggttcctaggcagggaggggatgggagggtatttataaaggcttcttggtgggagatagtcaccctgtggggaccactaaagatctccaggcacactttggctcttcccagcaaggggggtccttttctggaagcttcgatctaccaagtgtattaggggaactcttgcggtcgcactagtg
>cdc42_67|86+suff
gcttcgatatccgcatgctagggagaaggcggcgacggagagagcaggactgttgctagcttatccgtccagaaaaaatggttcctaggcagggaggggatgggagggtatttataaaggcttcttggtgggagatagtcaccctgtggggaccactaaagatctccaggcacactttggctcttcccagcaaggggggtccttttctggaagcttcgatctaccaagtgtattaggggaactcttgcggtcgcactagtg
>cdc42_68|87+suff
gcttcgatatccgcatgctaggagaaggcggcgacggagcagagcaggactgttgctagcttatccgtccagaaaaaatggttcctaggcagggaggggatgggagggtatttataaaggcttcttggtgggagatagtcaccctgtggggaccactaaagatctccaggcacactttggctcttcccagcaaggggggtccttttctggaagcttcgatctaccaagtgtattaggggaactcttgcggtcgcactagtg
>cdc42_69|88+suff
gcttcgatatccgcatgctagagaaggcggcgacggagcaagagcaggactgttgctagcttatccgtccagaaaaaatggttcctaggcagggaggggatgggagggtatttataaaggcttcttggtgggagatagtcaccctgtggggaccactaaagatctccaggcacactttggctcttcccagcaaggggggtccttttctggaagcttcgatctaccaagtgtattaggggaactcttgcggtcgcactagtg
>cdc42_70|89+suff
gcttcgatatccgcatgctaagaaggcggcgacggagcaaagagcaggactgttgctagcttatccgtccagaaaaaatggttcctaggcagggaggggatgggagggtatttataaaggcttcttggtgggagatagtcaccctgtggggaccactaaagatctccaggcacactttggctcttcccagcaaggggggtccttttctggaagcttcgatctaccaagtgtattaggggaactcttgcggtcgcactagtg
>cdc42_71|90+suff
gcttcgatatccgcatgctagaaggcggcgacggagcaaaagagcaggactgttgctagcttatccgtccagaaaaaatggttcctaggcagggaggggatgggagggtatttataaaggcttcttggtgggagatagtcaccctgtggggaccactaaagatctccaggcacactttggctcttcccagcaaggggggtccttttctggaagcttcgatctaccaagtgtattaggggaactcttgcggtcgcactagtg
>cdc42_72|91+suff
gcttcgatatccgcatgctaaaggcggcgacggagcaaagagagcaggactgttgctagcttatccgtccagaaaaaatggttcctaggcagggaggggatgggagggtatttataaaggcttcttggtgggagatagtcaccctgtggggaccactaaagatctccaggcacactttggctcttcccagcaaggggggtccttttctggaagcttcgatctaccaagtgtattaggggaactcttgcggtcgcactagtg
>cdc42_73|92+suff
gcttcgatatccgcatgctaaggcggcgacggagcaaaggagagcaggactgttgctagcttatccgtccagaaaaaatggttcctaggcagggaggggatgggagggtatttataaaggcttcttggtgggagatagtcaccctgtggggaccactaaagatctccaggcacactttggctcttcccagcaaggggggtccttttctggaagcttcgatctaccaagtgtattaggggaactcttgcggtcgcactagtg
>cdc42_74|93+suff
gcttcgatatccgcatgctaggcggcgacggagcaaagggagagcaggactgttgctagcttatccgtccagaaaaaatggttcctaggcagggaggggatgggagggtatttataaaggcttcttggtgggagatagtcaccctgtggggaccactaaagatctccaggcacactttggctcttcccagcaaggggggtccttttctggaagcttcgatctaccaagtgtattaggggaactcttgcggtcgcactagtg
>cdc42_75|94+suff
gcttcgatatccgcatgctagcggcgacggagcaaagggaagagcaggactgttgctagcttatccgtccagaaaaaatggttcctaggcagggaggggatgggagggtatttataaaggcttcttggtgggagatagtcaccctgtggggaccactaaagatctccaggcacactttggctcttcccagcaaggggggtccttttctggaagcttcgatctaccaagtgtattaggggaactcttgcggtcgcactagtg
>cdc42_76|95+suff
gcttcgatatccgcatgctacggcgacggagcaaagggagagagcaggactgttgctagcttatccgtccagaaaaaatggttcctaggcagggaggggatgggagggtatttataaaggcttcttggtgggagatagtcaccctgtggggaccactaaagatctccaggcacactttggctcttcccagcaaggggggtccttttctggaagcttcgatctaccaagtgtattaggggaactcttgcggtcgcactagtg
>cdc42_77|96+suff
gcttcgatatccgcatgctaggcgacggagcaaagggaggagagcaggactgttgctagcttatccgtccagaaaaaatggttcctaggcagggaggggatgggagggtatttataaaggcttcttggtgggagatagtcaccctgtggggaccactaaagatctccaggcacactttggctcttcccagcaaggggggtccttttctggaagcttcgatctaccaagtgtattaggggaactcttgcggtcgcactagtg
>cdc42_78|97+suff
gcttcgatatccgcatgctagcgacggagcaaagggagggagagcaggactgttgctagcttatccgtccagaaaaaatggttcctaggcagggaggggatgggagggtatttataaaggcttcttggtgggagatagtcaccctgtggggaccactaaagatctccaggcacactttggctcttcccagcaaggggggtccttttctggaagcttcgatctaccaagtgtattaggggaactcttgcggtcgcactagtg
>cdc42_79|98+suff
gcttcgatatccgcatgctacgacggagcaaagggagggaagagcaggactgttgctagcttatccgtccagaaaaaatggttcctaggcagggaggggatgggagggtatttataaaggcttcttggtgggagatagtcaccctgtggggaccactaaagatctccaggcacactttggctcttcccagcaaggggggtccttttctggaagcttcgatctaccaagtgtattaggggaactcttgcggtcgcactagtg
>cdc42_80|99+suff
gcttcgatatccgcatgctagacggagcaaagggagggaaagagcaggactgttgctagcttatccgtccagaaaaaatggttcctaggcagggaggggatgggagggtatttataaaggcttcttggtgggagatagtcaccctgtggggaccactaaagatctccaggcacactttggctcttcccagcaaggggggtccttttctggaagcttcgatctaccaagtgtattaggggaactcttgcggtcgcactagtg
>cdc42_81|100+suff
gcttcgatatccgcatgctaacggagcaaagggagggaagagagcaggactgttgctagcttatccgtccagaaaaaatggttcctaggcagggaggggatgggagggtatttataaaggcttcttggtgggagatagtcaccctgtggggaccactaaagatctccaggcacactttggctcttcccagcaaggggggtccttttctggaagcttcgatctaccaagtgtattaggggaactcttgcggtcgcactagtg
>cdc42_82|101+suff
gcttcgatatccgcatgctacggagcaaagggagggaagaagagcaggactgttgctagcttatccgtccagaaaaaatggttcctaggcagggaggggatgggagggtatttataaaggcttcttggtgggagatagtcaccctgtggggaccactaaagatctccaggcacactttggctcttcccagcaaggggggtccttttctggaagcttcgatctaccaagtgtattaggggaactcttgcggtcgcactagtg
>cdc42_83|102+suff
gcttcgatatccgcatgctaggagcaaagggagggaagagagagcaggactgttgctagcttatccgtccagaaaaaatggttcctaggcagggaggggatgggagggtatttataaaggcttcttggtgggagatagtcaccctgtggggaccactaaagatctccaggcacactttggctcttcccagcaaggggggtccttttctggaagcttcgatctaccaagtgtattaggggaactcttgcggtcgcactagtg
>cdc42_84|103+suff
gcttcgatatccgcatgctagagcaaagggagggaagaggagagcaggactgttgctagcttatccgtccagaaaaaatggttcctaggcagggaggggatgggagggtatttataaaggcttcttggtgggagatagtcaccctgtggggaccactaaagatctccaggcacactttggctcttcccagcaaggggggtccttttctggaagcttcgatctaccaagtgtattaggggaactcttgcggtcgcactagtg
>cdc42_85|104+suff
gcttcgatatccgcatgctaagcaaagggagggaagaggaagagcaggactgttgctagcttatccgtccagaaaaaatggttcctaggcagggaggggatgggagggtatttataaaggcttcttggtgggagatagtcaccctgtggggaccactaaagatctccaggcacactttggctcttcccagcaaggggggtccttttctggaagcttcgatctaccaagtgtattaggggaactcttgcggtcgcactagtg
>cdc42_86|105+suff
gcttcgatatccgcatgctagcaaagggagggaagaggagagagcaggactgttgctagcttatccgtccagaaaaaatggttcctaggcagggaggggatgggagggtatttataaaggcttcttggtgggagatagtcaccctgtggggaccactaaagatctccaggcacactttggctcttcccagcaaggggggtccttttctggaagcttcgatctaccaagtgtattaggggaactcttgcggtcgcactagtg
>cdc42_87|106+suff
gcttcgatatccgcatgctacaaagggagggaagaggaggagagcaggactgttgctagcttatccgtccagaaaaaatggttcctaggcagggaggggatgggagggtatttataaaggcttcttggtgggagatagtcaccctgtggggaccactaaagatctccaggcacactttggctcttcccagcaaggggggtccttttctggaagcttcgatctaccaagtgtattaggggaactcttgcggtcgcactagtg
>cdc42_88|107+suff
gcttcgatatccgcatgctaaaagggagggaagaggaggtagagcaggactgttgctagcttatccgtccagaaaaaatggttcctaggcagggaggggatgggagggtatttataaaggcttcttggtgggagatagtcaccctgtggggaccactaaagatctccaggcacactttggctcttcccagcaaggggggtccttttctggaagcttcgatctaccaagtgtattaggggaactcttgcggtcgcactagtg
>cdc42_89|108+suff
gcttcgatatccgcatgctaaagggagggaagaggaggtgagagcaggactgttgctagcttatccgtccagaaaaaatggttcctaggcagggaggggatgggagggtatttataaaggcttcttggtgggagatagtcaccctgtggggaccactaaagatctccaggcacactttggctcttcccagcaaggggggtccttttctggaagcttcgatctaccaagtgtattaggggaactcttgcggtcgcactagtg
>cdc42_90|109+suff
gcttcgatatccgcatgctaagggagggaagaggaggtgaagagcaggactgttgctagcttatccgtccagaaaaaatggttcctaggcagggaggggatgggagggtatttataaaggcttcttggtgggagatagtcaccctgtggggaccactaaagatctccaggcacactttggctcttcccagcaaggggggtccttttctggaagcttcgatctaccaagtgtattaggggaactcttgcggtcgcactagtg
>cdc42_91|110+suff
gcttcgatatccgcatgctagggagggaagaggaggtgatagagcaggactgttgctagcttatccgtccagaaaaaatggttcctaggcagggaggggatgggagggtatttataaaggcttcttggtgggagatagtcaccctgtggggaccactaaagatctccaggcacactttggctcttcccagcaaggggggtccttttctggaagcttcgatctaccaagtgtattaggggaactcttgcggtcgcactagtg
>cdc42_92|111+suff
gcttcgatatccgcatgctaggagggaagaggaggtgatgagagcaggactgttgctagcttatccgtccagaaaaaatggttcctaggcagggaggggatgggagggtatttataaaggcttcttggtgggagatagtcaccctgtggggaccactaaagatctccaggcacactttggctcttcccagcaaggggggtccttttctggaagcttcgatctaccaagtgtattaggggaactcttgcggtcgcactagtg
>cdc42_93|112+suff
gcttcgatatccgcatgctagagggaagaggaggtgatgtagagcaggactgttgctagcttatccgtccagaaaaaatggttcctaggcagggaggggatgggagggtatttataaaggcttcttggtgggagatagtcaccctgtggggaccactaaagatctccaggcacactttggctcttcccagcaaggggggtccttttctggaagcttcgatctaccaagtgtattaggggaactcttgcggtcgcactagtg
>cdc42_94|113+suff
gcttcgatatccgcatgctaagggaagaggaggtgatgtaagagcaggactgttgctagcttatccgtccagaaaaaatggttcctaggcagggaggggatgggagggtatttataaaggcttcttggtgggagatagtcaccctgtggggaccactaaagatctccaggcacactttggctcttcccagcaaggggggtccttttctggaagcttcgatctaccaagtgtattaggggaactcttgcggtcgcactagtg
>cdc42_95|114+suff
gcttcgatatccgcatgctagggaagaggaggtgatgtaaagagcaggactgttgctagcttatccgtccagaaaaaatggttcctaggcagggaggggatgggagggtatttataaaggcttcttggtgggagatagtcaccctgtggggaccactaaagatctccaggcacactttggctcttcccagcaaggggggtccttttctggaagcttcgatctaccaagtgtattaggggaactcttgcggtcgcactagtg
>cdc42_96|115+suff
gcttcgatatccgcatgctaggaagaggaggtgatgtaatagagcaggactgttgctagcttatccgtccagaaaaaatggttcctaggcagggaggggatgggagggtatttataaaggcttcttggtgggagatagtcaccctgtggggaccactaaagatctccaggcacactttggctcttcccagcaaggggggtccttttctggaagcttcgatctaccaagtgtattaggggaactcttgcggtcgcactagtg
>cdc42_97|116+suff
gcttcgatatccgcatgctagaagaggaggtgatgtaatcagagcaggactgttgctagcttatccgtccagaaaaaatggttcctaggcagggaggggatgggagggtatttataaaggcttcttggtgggagatagtcaccctgtggggaccactaaagatctccaggcacactttggctcttcccagcaaggggggtccttttctggaagcttcgatctaccaagtgtattaggggaactcttgcggtcgcactagtg
>cdc42_98|117+suff
gcttcgatatccgcatgctaaagaggaggtgatgtaatcaagagcaggactgttgctagcttatccgtccagaaaaaatggttcctaggcagggaggggatgggagggtatttataaaggcttcttggtgggagatagtcaccctgtggggaccactaaagatctccaggcacactttggctcttcccagcaaggggggtccttttctggaagcttcgatctaccaagtgtattaggggaactcttgcggtcgcactagtg
>cdc42_99|118+suff
gcttcgatatccgcatgctaagaggaggtgatgtaatcagagagcaggactgttgctagcttatccgtccagaaaaaatggttcctaggcagggaggggatgggagggtatttataaaggcttcttggtgggagatagtcaccctgtggggaccactaaagatctccaggcacactttggctcttcccagcaaggggggtccttttctggaagcttcgatctaccaagtgtattaggggaactcttgcggtcgcactagtg
>cdc42_100|119+suff
gcttcgatatccgcatgctagaggaggtgatgtaatcagaagagcaggactgttgctagcttatccgtccagaaaaaatggttcctaggcagggaggggatgggagggtatttataaaggcttcttggtgggagatagtcaccctgtggggaccactaaagatctccaggcacactttggctcttcccagcaaggggggtccttttctggaagcttcgatctaccaagtgtattaggggaactcttgcggtcgcactagtg
>cdc42_101|120+suff
gcttcgatatccgcatgctaaggaggtgatgtaatcagaaagagcaggactgttgctagcttatccgtccagaaaaaatggttcctaggcagggaggggatgggagggtatttataaaggcttcttggtgggagatagtcaccctgtggggaccactaaagatctccaggcacactttggctcttcccagcaaggggggtccttttctggaagcttcgatctaccaagtgtattaggggaactcttgcggtcgcactagtg
>cdc42_102|121+suff
gcttcgatatccgcatgctaggaggtgatgtaatcagaagagagcaggactgttgctagcttatccgtccagaaaaaatggttcctaggcagggaggggatgggagggtatttataaaggcttcttggtgggagatagtcaccctgtggggaccactaaagatctccaggcacactttggctcttcccagcaaggggggtccttttctggaagcttcgatctaccaagtgtattaggggaactcttgcggtcgcactagtg
>cdc42_103|122+suff
gcttcgatatccgcatgctagaggtgatgtaatcagaagaagagcaggactgttgctagcttatccgtccagaaaaaatggttcctaggcagggaggggatgggagggtatttataaaggcttcttggtgggagatagtcaccctgtggggaccactaaagatctccaggcacactttggctcttcccagcaaggggggtccttttctggaagcttcgatctaccaagtgtattaggggaactcttgcggtcgcactagtg
>cdc42_104|123+suff
gcttcgatatccgcatgctaaggtgatgtaatcagaagatagagcaggactgttgctagcttatccgtccagaaaaaatggttcctaggcagggaggggatgggagggtatttataaaggcttcttggtgggagatagtcaccctgtggggaccactaaagatctccaggcacactttggctcttcccagcaaggggggtccttttctggaagcttcgatctaccaagtgtattaggggaactcttgcggtcgcactagtg
>cdc42_105|124+suff
gcttcgatatccgcatgctaggtgatgtaatcagaagatgagagcaggactgttgctagcttatccgtccagaaaaaatggttcctaggcagggaggggatgggagggtatttataaaggcttcttggtgggagatagtcaccctgtggggaccactaaagatctccaggcacactttggctcttcccagcaaggggggtccttttctggaagcttcgatctaccaagtgtattaggggaactcttgcggtcgcactagtg
>cdc42_106|125+suff
gcttcgatatccgcatgctagtgatgtaatcagaagatggagagcaggactgttgctagcttatccgtccagaaaaaatggttcctaggcagggaggggatgggagggtatttataaaggcttcttggtgggagatagtcaccctgtggggaccactaaagatctccaggcacactttggctcttcccagcaaggggggtccttttctggaagcttcgatctaccaagtgtattaggggaactcttgcggtcgcactagtg
>cdc42_107|126+suff
gcttcgatatccgcatgctatgatgtaatcagaagatggaagagcaggactgttgctagcttatccgtccagaaaaaatggttcctaggcagggaggggatgggagggtatttataaaggcttcttggtgggagatagtcaccctgtggggaccactaaagatctccaggcacactttggctcttcccagcaaggggggtccttttctggaagcttcgatctaccaagtgtattaggggaactcttgcggtcgcactagtg
>cdc42_108|127+suff
gcttcgatatccgcatgctagatgtaatcagaagatggatagagcaggactgttgctagcttatccgtccagaaaaaatggttcctaggcagggaggggatgggagggtatttataaaggcttcttggtgggagatagtcaccctgtggggaccactaaagatctccaggcacactttggctcttcccagcaaggggggtccttttctggaagcttcgatctaccaagtgtattaggggaactcttgcggtcgcactagtg
>cdc42_109|128+suff
gcttcgatatccgcatgctaatgtaatcagaagatggatgagagcaggactgttgctagcttatccgtccagaaaaaatggttcctaggcagggaggggatgggagggtatttataaaggcttcttggtgggagatagtcaccctgtggggaccactaaagatctccaggcacactttggctcttcccagcaaggggggtccttttctggaagcttcgatctaccaagtgtattaggggaactcttgcggtcgcactagtg
>cdc42_110|129+suff
gcttcgatatccgcatgctatgtaatcagaagatggatgcagagcaggactgttgctagcttatccgtccagaaaaaatggttcctaggcagggaggggatgggagggtatttataaaggcttcttggtgggagatagtcaccctgtggggaccactaaagatctccaggcacactttggctcttcccagcaaggggggtccttttctggaagcttcgatctaccaagtgtattaggggaactcttgcggtcgcactagtg
>cdc42_111|130+suff
gcttcgatatccgcatgctagtaatcagaagatggatgctagagcaggactgttgctagcttatccgtccagaaaaaatggttcctaggcagggaggggatgggagggtatttataaaggcttcttggtgggagatagtcaccctgtggggaccactaaagatctccaggcacactttggctcttcccagcaaggggggtccttttctggaagcttcgatctaccaagtgtattaggggaactcttgcggtcgcactagtg
>cdc42_112|131+suff
gcttcgatatccgcatgctataatcagaagatggatgctaagagcaggactgttgctagcttatccgtccagaaaaaatggttcctaggcagggaggggatgggagggtatttataaaggcttcttggtgggagatagtcaccctgtggggaccactaaagatctccaggcacactttggctcttcccagcaaggggggtccttttctggaagcttcgatctaccaagtgtattaggggaactcttgcggtcgcactagtg
>cdc42_113|132+suff
gcttcgatatccgcatgctaaatcagaagatggatgctaaagagcaggactgttgctagcttatccgtccagaaaaaatggttcctaggcagggaggggatgggagggtatttataaaggcttcttggtgggagatagtcaccctgtggggaccactaaagatctccaggcacactttggctcttcccagcaaggggggtccttttctggaagcttcgatctaccaagtgtattaggggaactcttgcggtcgcactagtg
>cdc42_114|133+suff
gcttcgatatccgcatgctaatcagaagatggatgctaacagagcaggactgttgctagcttatccgtccagaaaaaatggttcctaggcagggaggggatgggagggtatttataaaggcttcttggtgggagatagtcaccctgtggggaccactaaagatctccaggcacactttggctcttcccagcaaggggggtccttttctggaagcttcgatctaccaagtgtattaggggaactcttgcggtcgcactagtg
>cdc42_115|134+suff
gcttcgatatccgcatgctatcagaagatggatgctaaccagagcaggactgttgctagcttatccgtccagaaaaaatggttcctaggcagggaggggatgggagggtatttataaaggcttcttggtgggagatagtcaccctgtggggaccactaaagatctccaggcacactttggctcttcccagcaaggggggtccttttctggaagcttcgatctaccaagtgtattaggggaactcttgcggtcgcactagtg
>cdc42_116|135+suff
gcttcgatatccgcatgctacagaagatggatgctaacccagagcaggactgttgctagcttatccgtccagaaaaaatggttcctaggcagggaggggatgggagggtatttataaaggcttcttggtgggagatagtcaccctgtggggaccactaaagatctccaggcacactttggctcttcccagcaaggggggtccttttctggaagcttcgatctaccaagtgtattaggggaactcttgcggtcgcactagtg
>cdc42_117|136+suff
gcttcgatatccgcatgctaagaagatggatgctaacccgagagcaggactgttgctagcttatccgtccagaaaaaatggttcctaggcagggaggggatgggagggtatttataaaggcttcttggtgggagatagtcaccctgtggggaccactaaagatctccaggcacactttggctcttcccagcaaggggggtccttttctggaagcttcgatctaccaagtgtattaggggaactcttgcggtcgcactagtg
>cdc42_118|137+suff
gcttcgatatccgcatgctagaagatggatgctaacccgaagagcaggactgttgctagcttatccgtccagaaaaaatggttcctaggcagggaggggatgggagggtatttataaaggcttcttggtgggagatagtcaccctgtggggaccactaaagatctccaggcacactttggctcttcccagcaaggggggtccttttctggaagcttcgatctaccaagtgtattaggggaactcttgcggtcgcactagtg
>cdc42_119|138+suff
gcttcgatatccgcatgctaaagatggatgctaacccgaaagagcaggactgttgctagcttatccgtccagaaaaaatggttcctaggcagggaggggatgggagggtatttataaaggcttcttggtgggagatagtcaccctgtggggaccactaaagatctccaggcacactttggctcttcccagcaaggggggtccttttctggaagcttcgatctaccaagtgtattaggggaactcttgcggtcgcactagtg
>cdc42_120|139+suff
gcttcgatatccgcatgctaagatggatgctaacccgaaaagagcaggactgttgctagcttatccgtccagaaaaaatggttcctaggcagggaggggatgggagggtatttataaaggcttcttggtgggagatagtcaccctgtggggaccactaaagatctccaggcacactttggctcttcccagcaaggggggtccttttctggaagcttcgatctaccaagtgtattaggggaactcttgcggtcgcactagtg
>cdc42_121|140+suff
gcttcgatatccgcatgctagatggatgctaacccgaaaaagagcaggactgttgctagcttatccgtccagaaaaaatggttcctaggcagggaggggatgggagggtatttataaaggcttcttggtgggagatagtcaccctgtggggaccactaaagatctccaggcacactttggctcttcccagcaaggggggtccttttctggaagcttcgatctaccaagtgtattaggggaactcttgcggtcgcactagtg
>cdc42_122|141+suff
gcttcgatatccgcatgctaatggatgctaacccgaaaagagagcaggactgttgctagcttatccgtccagaaaaaatggttcctaggcagggaggggatgggagggtatttataaaggcttcttggtgggagatagtcaccctgtggggaccactaaagatctccaggcacactttggctcttcccagcaaggggggtccttttctggaagcttcgatctaccaagtgtattaggggaactcttgcggtcgcactagtg
>cdc42_123|142+suff
gcttcgatatccgcatgctatggatgctaacccgaaaagaagagcaggactgttgctagcttatccgtccagaaaaaatggttcctaggcagggaggggatgggagggtatttataaaggcttcttggtgggagatagtcaccctgtggggaccactaaagatctccaggcacactttggctcttcccagcaaggggggtccttttctggaagcttcgatctaccaagtgtattaggggaactcttgcggtcgcactagtg
>cdc42_124|143+suff
gcttcgatatccgcatgctaggatgctaacccgaaaagagagagcaggactgttgctagcttatccgtccagaaaaaatggttcctaggcagggaggggatgggagggtatttataaaggcttcttggtgggagatagtcaccctgtggggaccactaaagatctccaggcacactttggctcttcccagcaaggggggtccttttctggaagcttcgatctaccaagtgtattaggggaactcttgcggtcgcactagtg
>cdc42_125|144+suff
gcttcgatatccgcatgctagatgctaacccgaaaagaggagagcaggactgttgctagcttatccgtccagaaaaaatggttcctaggcagggaggggatgggagggtatttataaaggcttcttggtgggagatagtcaccctgtggggaccactaaagatctccaggcacactttggctcttcccagcaaggggggtccttttctggaagcttcgatctaccaagtgtattaggggaactcttgcggtcgcactagtg
>cdc42_126|145+suff
gcttcgatatccgcatgctaatgctaacccgaaaagaggaagagcaggactgttgctagcttatccgtccagaaaaaatggttcctaggcagggaggggatgggagggtatttataaaggcttcttggtgggagatagtcaccctgtggggaccactaaagatctccaggcacactttggctcttcccagcaaggggggtccttttctggaagcttcgatctaccaagtgtattaggggaactcttgcggtcgcactagtg
>cdc42_127|146+suff
gcttcgatatccgcatgctatgctaacccgaaaagaggagagagcaggactgttgctagcttatccgtccagaaaaaatggttcctaggcagggaggggatgggagggtatttataaaggcttcttggtgggagatagtcaccctgtggggaccactaaagatctccaggcacactttggctcttcccagcaaggggggtccttttctggaagcttcgatctaccaagtgtattaggggaactcttgcggtcgcactagtg
>cdc42_128|147+suff
gcttcgatatccgcatgctagctaacccgaaaagaggagaagagcaggactgttgctagcttatccgtccagaaaaaatggttcctaggcagggaggggatgggagggtatttataaaggcttcttggtgggagatagtcaccctgtggggaccactaaagatctccaggcacactttggctcttcccagcaaggggggtccttttctggaagcttcgatctaccaagtgtattaggggaactcttgcggtcgcactagtg
>cdc42_129|148+suff
gcttcgatatccgcatgctactaacccgaaaagaggagagagagcaggactgttgctagcttatccgtccagaaaaaatggttcctaggcagggaggggatgggagggtatttataaaggcttcttggtgggagatagtcaccctgtggggaccactaaagatctccaggcacactttggctcttcccagcaaggggggtccttttctggaagcttcgatctaccaagtgtattaggggaactcttgcggtcgcactagtg
>cdc42_130|149+suff
gcttcgatatccgcatgctataacccgaaaagaggagagaagagcaggactgttgctagcttatccgtccagaaaaaatggttcctaggcagggaggggatgggagggtatttataaaggcttcttggtgggagatagtcaccctgtggggaccactaaagatctccaggcacactttggctcttcccagcaaggggggtccttttctggaagcttcgatctaccaagtgtattaggggaactcttgcggtcgcactagtg
>cdc42_131|150+suff
gcttcgatatccgcatgctaaacccgaaaagaggagagaaagagcaggactgttgctagcttatccgtccagaaaaaatggttcctaggcagggaggggatgggagggtatttataaaggcttcttggtgggagatagtcaccctgtggggaccactaaagatctccaggcacactttggctcttcccagcaaggggggtccttttctggaagcttcgatctaccaagtgtattaggggaactcttgcggtcgcactagtg
>cdc42_132|151+suff
gcttcgatatccgcatgctaacccgaaaagaggagagaagagagcaggactgttgctagcttatccgtccagaaaaaatggttcctaggcagggaggggatgggagggtatttataaaggcttcttggtgggagatagtcaccctgtggggaccactaaagatctccaggcacactttggctcttcccagcaaggggggtccttttctggaagcttcgatctaccaagtgtattaggggaactcttgcggtcgcactagtg
>cdc42_133|152+suff
gcttcgatatccgcatgctacccgaaaagaggagagaaggagagcaggactgttgctagcttatccgtccagaaaaaatggttcctaggcagggaggggatgggagggtatttataaaggcttcttggtgggagatagtcaccctgtggggaccactaaagatctccaggcacactttggctcttcccagcaaggggggtccttttctggaagcttcgatctaccaagtgtattaggggaactcttgcggtcgcactagtg
>cdc42_134|153+suff
gcttcgatatccgcatgctaccgaaaagaggagagaaggaagagcaggactgttgctagcttatccgtccagaaaaaatggttcctaggcagggaggggatgggagggtatttataaaggcttcttggtgggagatagtcaccctgtggggaccactaaagatctccaggcacactttggctcttcccagcaaggggggtccttttctggaagcttcgatctaccaagtgtattaggggaactcttgcggtcgcactagtg
>cdc42_135|154+suff
gcttcgatatccgcatgctacgaaaagaggagagaaggacagagcaggactgttgctagcttatccgtccagaaaaaatggttcctaggcagggaggggatgggagggtatttataaaggcttcttggtgggagatagtcaccctgtggggaccactaaagatctccaggcacactttggctcttcccagcaaggggggtccttttctggaagcttcgatctaccaagtgtattaggggaactcttgcggtcgcactagtg
>cdc42_136|155+suff
gcttcgatatccgcatgctagaaaagaggagagaaggacaagagcaggactgttgctagcttatccgtccagaaaaaatggttcctaggcagggaggggatgggagggtatttataaaggcttcttggtgggagatagtcaccctgtggggaccactaaagatctccaggcacactttggctcttcccagcaaggggggtccttttctggaagcttcgatctaccaagtgtattaggggaactcttgcggtcgcactagtg
>cdc42_137|156+suff
gcttcgatatccgcatgctaaaaagaggagagaaggacaaagagcaggactgttgctagcttatccgtccagaaaaaatggttcctaggcagggaggggatgggagggtatttataaaggcttcttggtgggagatagtcaccctgtggggaccactaaagatctccaggcacactttggctcttcccagcaaggggggtccttttctggaagcttcgatctaccaagtgtattaggggaactcttgcggtcgcactagtg
>cdc42_138|157+suff
gcttcgatatccgcatgctaaaagaggagagaaggacaaaagagcaggactgttgctagcttatccgtccagaaaaaatggttcctaggcagggaggggatgggagggtatttataaaggcttcttggtgggagatagtcaccctgtggggaccactaaagatctccaggcacactttggctcttcccagcaaggggggtccttttctggaagcttcgatctaccaagtgtattaggggaactcttgcggtcgcactagtg
>cdc42_139|158+suff
gcttcgatatccgcatgctaaagaggagagaaggacaaaaagagcaggactgttgctagcttatccgtccagaaaaaatggttcctaggcagggaggggatgggagggtatttataaaggcttcttggtgggagatagtcaccctgtggggaccactaaagatctccaggcacactttggctcttcccagcaaggggggtccttttctggaagcttcgatctaccaagtgtattaggggaactcttgcggtcgcactagtg
>cdc42_140|159+suff
gcttcgatatccgcatgctaagaggagagaaggacaaaacagagcaggactgttgctagcttatccgtccagaaaaaatggttcctaggcagggaggggatgggagggtatttataaaggcttcttggtgggagatagtcaccctgtggggaccactaaagatctccaggcacactttggctcttcccagcaaggggggtccttttctggaagcttcgatctaccaagtgtattaggggaactcttgcggtcgcactagtg
>cdc42_141|160+suff
gcttcgatatccgcatgctagaggagagaaggacaaaacaagagcaggactgttgctagcttatccgtccagaaaaaatggttcctaggcagggaggggatgggagggtatttataaaggcttcttggtgggagatagtcaccctgtggggaccactaaagatctccaggcacactttggctcttcccagcaaggggggtccttttctggaagcttcgatctaccaagtgtattaggggaactcttgcggtcgcactagtg
>cdc42_142|161+suff
gcttcgatatccgcatgctaaggagagaaggacaaaacatagagcaggactgttgctagcttatccgtccagaaaaaatggttcctaggcagggaggggatgggagggtatttataaaggcttcttggtgggagatagtcaccctgtggggaccactaaagatctccaggcacactttggctcttcccagcaaggggggtccttttctggaagcttcgatctaccaagtgtattaggggaactcttgcggtcgcactagtg
>cdc42_143|162+suff
gcttcgatatccgcatgctaggagagaaggacaaaacatgagagcaggactgttgctagcttatccgtccagaaaaaatggttcctaggcagggaggggatgggagggtatttataaaggcttcttggtgggagatagtcaccctgtggggaccactaaagatctccaggcacactttggctcttcccagcaaggggggtccttttctggaagcttcgatctaccaagtgtattaggggaactcttgcggtcgcactagtg
>cdc42_144|163+suff
gcttcgatatccgcatgctagagagaaggacaaaacatgtagagcaggactgttgctagcttatccgtccagaaaaaatggttcctaggcagggaggggatgggagggtatttataaaggcttcttggtgggagatagtcaccctgtggggaccactaaagatctccaggcacactttggctcttcccagcaaggggggtccttttctggaagcttcgatctaccaagtgtattaggggaactcttgcggtcgcactagtg
>cdc42_145|164+suff
gcttcgatatccgcatgctaagagaaggacaaaacatgtgagagcaggactgttgctagcttatccgtccagaaaaaatggttcctaggcagggaggggatgggagggtatttataaaggcttcttggtgggagatagtcaccctgtggggaccactaaagatctccaggcacactttggctcttcccagcaaggggggtccttttctggaagcttcgatctaccaagtgtattaggggaactcttgcggtcgcactagtg
>cdc42_146|165+suff
gcttcgatatccgcatgctagagaaggacaaaacatgtgaagagcaggactgttgctagcttatccgtccagaaaaaatggttcctaggcagggaggggatgggagggtatttataaaggcttcttggtgggagatagtcaccctgtggggaccactaaagatctccaggcacactttggctcttcccagcaaggggggtccttttctggaagcttcgatctaccaagtgtattaggggaactcttgcggtcgcactagtg
>cdc42_147|166+suff
gcttcgatatccgcatgctaagaaggacaaaacatgtgatagagcaggactgttgctagcttatccgtccagaaaaaatggttcctaggcagggaggggatgggagggtatttataaaggcttcttggtgggagatagtcaccctgtggggaccactaaagatctccaggcacactttggctcttcccagcaaggggggtccttttctggaagcttcgatctaccaagtgtattaggggaactcttgcggtcgcactagtg
>cdc42_148|167+suff
gcttcgatatccgcatgctagaaggacaaaacatgtgatgagagcaggactgttgctagcttatccgtccagaaaaaatggttcctaggcagggaggggatgggagggtatttataaaggcttcttggtgggagatagtcaccctgtggggaccactaaagatctccaggcacactttggctcttcccagcaaggggggtccttttctggaagcttcgatctaccaagtgtattaggggaactcttgcggtcgcactagtg
>cdc42_149|168+suff
gcttcgatatccgcatgctaaaggacaaaacatgtgatgaagagcaggactgttgctagcttatccgtccagaaaaaatggttcctaggcagggaggggatgggagggtatttataaaggcttcttggtgggagatagtcaccctgtggggaccactaaagatctccaggcacactttggctcttcccagcaaggggggtccttttctggaagcttcgatctaccaagtgtattaggggaactcttgcggtcgcactagtg
>cdc42_150|169+suff
gcttcgatatccgcatgctaaggacaaaacatgtgatgagagagcaggactgttgctagcttatccgtccagaaaaaatggttcctaggcagggaggggatgggagggtatttataaaggcttcttggtgggagatagtcaccctgtggggaccactaaagatctccaggcacactttggctcttcccagcaaggggggtccttttctggaagcttcgatctaccaagtgtattaggggaactcttgcggtcgcactagtg
>cdc42_151|170+suff
gcttcgatatccgcatgctaggacaaaacatgtgatgaggagagcaggactgttgctagcttatccgtccagaaaaaatggttcctaggcagggaggggatgggagggtatttataaaggcttcttggtgggagatagtcaccctgtggggaccactaaagatctccaggcacactttggctcttcccagcaaggggggtccttttctggaagcttcgatctaccaagtgtattaggggaactcttgcggtcgcactagtg
>cdc42_152|171+suff
gcttcgatatccgcatgctagacaaaacatgtgatgaggaagagcaggactgttgctagcttatccgtccagaaaaaatggttcctaggcagggaggggatgggagggtatttataaaggcttcttggtgggagatagtcaccctgtggggaccactaaagatctccaggcacactttggctcttcccagcaaggggggtccttttctggaagcttcgatctaccaagtgtattaggggaactcttgcggtcgcactagtg
>cdc42_153|172+suff
gcttcgatatccgcatgctaacaaaacatgtgatgaggagagagcaggactgttgctagcttatccgtccagaaaaaatggttcctaggcagggaggggatgggagggtatttataaaggcttcttggtgggagatagtcaccctgtggggaccactaaagatctccaggcacactttggctcttcccagcaaggggggtccttttctggaagcttcgatctaccaagtgtattaggggaactcttgcggtcgcactagtg
>cdc42_154|173+suff
gcttcgatatccgcatgctacaaaacatgtgatgaggaggagagcaggactgttgctagcttatccgtccagaaaaaatggttcctaggcagggaggggatgggagggtatttataaaggcttcttggtgggagatagtcaccctgtggggaccactaaagatctccaggcacactttggctcttcccagcaaggggggtccttttctggaagcttcgatctaccaagtgtattaggggaactcttgcggtcgcactagtg
>cdc42_155|174+suff
gcttcgatatccgcatgctaaaaacatgtgatgaggaggaagagcaggactgttgctagcttatccgtccagaaaaaatggttcctaggcagggaggggatgggagggtatttataaaggcttcttggtgggagatagtcaccctgtggggaccactaaagatctccaggcacactttggctcttcccagcaaggggggtccttttctggaagcttcgatctaccaagtgtattaggggaactcttgcggtcgcactagtg
>cdc42_156|175+suff
gcttcgatatccgcatgctaaaacatgtgatgaggaggatagagcaggactgttgctagcttatccgtccagaaaaaatggttcctaggcagggaggggatgggagggtatttataaaggcttcttggtgggagatagtcaccctgtggggaccactaaagatctccaggcacactttggctcttcccagcaaggggggtccttttctggaagcttcgatctaccaagtgtattaggggaactcttgcggtcgcactagtg
>cdc42_157|176+suff
gcttcgatatccgcatgctaaacatgtgatgaggaggatgagagcaggactgttgctagcttatccgtccagaaaaaatggttcctaggcagggaggggatgggagggtatttataaaggcttcttggtgggagatagtcaccctgtggggaccactaaagatctccaggcacactttggctcttcccagcaaggggggtccttttctggaagcttcgatctaccaagtgtattaggggaactcttgcggtcgcactagtg
>cdc42_158|177+suff
gcttcgatatccgcatgctaacatgtgatgaggaggatgcagagcaggactgttgctagcttatccgtccagaaaaaatggttcctaggcagggaggggatgggagggtatttataaaggcttcttggtgggagatagtcaccctgtggggaccactaaagatctccaggcacactttggctcttcccagcaaggggggtccttttctggaagcttcgatctaccaagtgtattaggggaactcttgcggtcgcactagtg
>cdc42_159|178+suff
gcttcgatatccgcatgctacatgtgatgaggaggatgccagagcaggactgttgctagcttatccgtccagaaaaaatggttcctaggcagggaggggatgggagggtatttataaaggcttcttggtgggagatagtcaccctgtggggaccactaaagatctccaggcacactttggctcttcccagcaaggggggtccttttctggaagcttcgatctaccaagtgtattaggggaactcttgcggtcgcactagtg
>cdc42_160|179+suff
gcttcgatatccgcatgctaatgtgatgaggaggatgcctagagcaggactgttgctagcttatccgtccagaaaaaatggttcctaggcagggaggggatgggagggtatttataaaggcttcttggtgggagatagtcaccctgtggggaccactaaagatctccaggcacactttggctcttcccagcaaggggggtccttttctggaagcttcgatctaccaagtgtattaggggaactcttgcggtcgcactagtg
>cdc42_161|180+suff
gcttcgatatccgcatgctatgtgatgaggaggatgcctgagagcaggactgttgctagcttatccgtccagaaaaaatggttcctaggcagggaggggatgggagggtatttataaaggcttcttggtgggagatagtcaccctgtggggaccactaaagatctccaggcacactttggctcttcccagcaaggggggtccttttctggaagcttcgatctaccaagtgtattaggggaactcttgcggtcgcactagtg
>cdc42_162|181+suff
gcttcgatatccgcatgctagtgatgaggaggatgcctgaagagcaggactgttgctagcttatccgtccagaaaaaatggttcctaggcagggaggggatgggagggtatttataaaggcttcttggtgggagatagtcaccctgtggggaccactaaagatctccaggcacactttggctcttcccagcaaggggggtccttttctggaagcttcgatctaccaagtgtattaggggaactcttgcggtcgcactagtg
>cdc42_163|182+suff
gcttcgatatccgcatgctatgatgaggaggatgcctgagagagcaggactgttgctagcttatccgtccagaaaaaatggttcctaggcagggaggggatgggagggtatttataaaggcttcttggtgggagatagtcaccctgtggggaccactaaagatctccaggcacactttggctcttcccagcaaggggggtccttttctggaagcttcgatctaccaagtgtattaggggaactcttgcggtcgcactagtg
>cdc42_164|183+suff
gcttcgatatccgcatgctagatgaggaggatgcctgagaagagcaggactgttgctagcttatccgtccagaaaaaatggttcctaggcagggaggggatgggagggtatttataaaggcttcttggtgggagatagtcaccctgtggggaccactaaagatctccaggcacactttggctcttcccagcaaggggggtccttttctggaagcttcgatctaccaagtgtattaggggaactcttgcggtcgcactagtg
>cdc42_165|184+suff
gcttcgatatccgcatgctaatgaggaggatgcctgagagagagcaggactgttgctagcttatccgtccagaaaaaatggttcctaggcagggaggggatgggagggtatttataaaggcttcttggtgggagatagtcaccctgtggggaccactaaagatctccaggcacactttggctcttcccagcaaggggggtccttttctggaagcttcgatctaccaagtgtattaggggaactcttgcggtcgcactagtg
>cdc42_166|185+suff
gcttcgatatccgcatgctatgaggaggatgcctgagaggagagcaggactgttgctagcttatccgtccagaaaaaatggttcctaggcagggaggggatgggagggtatttataaaggcttcttggtgggagatagtcaccctgtggggaccactaaagatctccaggcacactttggctcttcccagcaaggggggtccttttctggaagcttcgatctaccaagtgtattaggggaactcttgcggtcgcactagtg
>cdc42_167|186+suff
gcttcgatatccgcatgctagaggaggatgcctgagagggagagcaggactgttgctagcttatccgtccagaaaaaatggttcctaggcagggaggggatgggagggtatttataaaggcttcttggtgggagatagtcaccctgtggggaccactaaagatctccaggcacactttggctcttcccagcaaggggggtccttttctggaagcttcgatctaccaagtgtattaggggaactcttgcggtcgcactagtg
>cdc42_168|187+suff
gcttcgatatccgcatgctaaggaggatgcctgagaggggagagcaggactgttgctagcttatccgtccagaaaaaatggttcctaggcagggaggggatgggagggtatttataaaggcttcttggtgggagatagtcaccctgtggggaccactaaagatctccaggcacactttggctcttcccagcaaggggggtccttttctggaagcttcgatctaccaagtgtattaggggaactcttgcggtcgcactagtg
>cdc42_169|188+suff
gcttcgatatccgcatgctaggaggatgcctgagaggggaagagcaggactgttgctagcttatccgtccagaaaaaatggttcctaggcagggaggggatgggagggtatttataaaggcttcttggtgggagatagtcaccctgtggggaccactaaagatctccaggcacactttggctcttcccagcaaggggggtccttttctggaagcttcgatctaccaagtgtattaggggaactcttgcggtcgcactagtg
>cdc42_170|189+suff
gcttcgatatccgcatgctagaggatgcctgagaggggagagagcaggactgttgctagcttatccgtccagaaaaaatggttcctaggcagggaggggatgggagggtatttataaaggcttcttggtgggagatagtcaccctgtggggaccactaaagatctccaggcacactttggctcttcccagcaaggggggtccttttctggaagcttcgatctaccaagtgtattaggggaactcttgcggtcgcactagtg
>cdc42_171|190+suff
gcttcgatatccgcatgctaaggatgcctgagaggggaggagagcaggactgttgctagcttatccgtccagaaaaaatggttcctaggcagggaggggatgggagggtatttataaaggcttcttggtgggagatagtcaccctgtggggaccactaaagatctccaggcacactttggctcttcccagcaaggggggtccttttctggaagcttcgatctaccaagtgtattaggggaactcttgcggtcgcactagtg
>cdc42_172|191+suff
gcttcgatatccgcatgctaggatgcctgagaggggagggagagcaggactgttgctagcttatccgtccagaaaaaatggttcctaggcagggaggggatgggagggtatttataaaggcttcttggtgggagatagtcaccctgtggggaccactaaagatctccaggcacactttggctcttcccagcaaggggggtccttttctggaagcttcgatctaccaagtgtattaggggaactcttgcggtcgcactagtg
>cdc42_173|192+suff
gcttcgatatccgcatgctagatgcctgagaggggaggggagagcaggactgttgctagcttatccgtccagaaaaaatggttcctaggcagggaggggatgggagggtatttataaaggcttcttggtgggagatagtcaccctgtggggaccactaaagatctccaggcacactttggctcttcccagcaaggggggtccttttctggaagcttcgatctaccaagtgtattaggggaactcttgcggtcgcactagtg
>cdc42_174|193+suff
gcttcgatatccgcatgctaatgcctgagaggggaggggaagagcaggactgttgctagcttatccgtccagaaaaaatggttcctaggcagggaggggatgggagggtatttataaaggcttcttggtgggagatagtcaccctgtggggaccactaaagatctccaggcacactttggctcttcccagcaaggggggtccttttctggaagcttcgatctaccaagtgtattaggggaactcttgcggtcgcactagtg
>cdc42_175|194+suff
gcttcgatatccgcatgctatgcctgagaggggaggggagagagcaggactgttgctagcttatccgtccagaaaaaatggttcctaggcagggaggggatgggagggtatttataaaggcttcttggtgggagatagtcaccctgtggggaccactaaagatctccaggcacactttggctcttcccagcaaggggggtccttttctggaagcttcgatctaccaagtgtattaggggaactcttgcggtcgcactagtg
>cdc42_176|195+suff
gcttcgatatccgcatgctagcctgagaggggaggggaggagagcaggactgttgctagcttatccgtccagaaaaaatggttcctaggcagggaggggatgggagggtatttataaaggcttcttggtgggagatagtcaccctgtggggaccactaaagatctccaggcacactttggctcttcccagcaaggggggtccttttctggaagcttcgatctaccaagtgtattaggggaactcttgcggtcgcactagtg
>cdc42_177|196+suff
gcttcgatatccgcatgctacctgagaggggaggggaggaagagcaggactgttgctagcttatccgtccagaaaaaatggttcctaggcagggaggggatgggagggtatttataaaggcttcttggtgggagatagtcaccctgtggggaccactaaagatctccaggcacactttggctcttcccagcaaggggggtccttttctggaagcttcgatctaccaagtgtattaggggaactcttgcggtcgcactagtg
>cdc42_178|197+suff
gcttcgatatccgcatgctactgagaggggaggggaggagagagcaggactgttgctagcttatccgtccagaaaaaatggttcctaggcagggaggggatgggagggtatttataaaggcttcttggtgggagatagtcaccctgtggggaccactaaagatctccaggcacactttggctcttcccagcaaggggggtccttttctggaagcttcgatctaccaagtgtattaggggaactcttgcggtcgcactagtg
>cdc42_179|198+suff
gcttcgatatccgcatgctatgagaggggaggggaggaggagagcaggactgttgctagcttatccgtccagaaaaaatggttcctaggcagggaggggatgggagggtatttataaaggcttcttggtgggagatagtcaccctgtggggaccactaaagatctccaggcacactttggctcttcccagcaaggggggtccttttctggaagcttcgatctaccaagtgtattaggggaactcttgcggtcgcactagtg
>cdc42_180|199+suff
gcttcgatatccgcatgctagagaggggaggggaggagggagagcaggactgttgctagcttatccgtccagaaaaaatggttcctaggcagggaggggatgggagggtatttataaaggcttcttggtgggagatagtcaccctgtggggaccactaaagatctccaggcacactttggctcttcccagcaaggggggtccttttctggaagcttcgatctaccaagtgtattaggggaactcttgcggtcgcactagtg
>cdc42_181|200+suff
gcttcgatatccgcatgctaagaggggaggggaggagggaagagcaggactgttgctagcttatccgtccagaaaaaatggttcctaggcagggaggggatgggagggtatttataaaggcttcttggtgggagatagtcaccctgtggggaccactaaagatctccaggcacactttggctcttcccagcaaggggggtccttttctggaagcttcgatctaccaagtgtattaggggaactcttgcggtcgcactagtg
>cdc42_182|201+suff
gcttcgatatccgcatgctagaggggaggggaggagggagagagcaggactgttgctagcttatccgtccagaaaaaatggttcctaggcagggaggggatgggagggtatttataaaggcttcttggtgggagatagtcaccctgtggggaccactaaagatctccaggcacactttggctcttcccagcaaggggggtccttttctggaagcttcgatctaccaagtgtattaggggaactcttgcggtcgcactagtg
>cdc42_183|202+suff
gcttcgatatccgcatgctaaggggaggggaggagggagaagagcaggactgttgctagcttatccgtccagaaaaaatggttcctaggcagggaggggatgggagggtatttataaaggcttcttggtgggagatagtcaccctgtggggaccactaaagatctccaggcacactttggctcttcccagcaaggggggtccttttctggaagcttcgatctaccaagtgtattaggggaactcttgcggtcgcactagtg
>cdc42_184|203+suff
gcttcgatatccgcatgctaggggaggggaggagggagagagagcaggactgttgctagcttatccgtccagaaaaaatggttcctaggcagggaggggatgggagggtatttataaaggcttcttggtgggagatagtcaccctgtggggaccactaaagatctccaggcacactttggctcttcccagcaaggggggtccttttctggaagcttcgatctaccaagtgtattaggggaactcttgcggtcgcactagtg
>cdc42_185|204+suff
gcttcgatatccgcatgctagggaggggaggagggagagtagagcaggactgttgctagcttatccgtccagaaaaaatggttcctaggcagggaggggatgggagggtatttataaaggcttcttggtgggagatagtcaccctgtggggaccactaaagatctccaggcacactttggctcttcccagcaaggggggtccttttctggaagcttcgatctaccaagtgtattaggggaactcttgcggtcgcactagtg
>cdc42_186|205+suff
gcttcgatatccgcatgctaggaggggaggagggagagtgagagcaggactgttgctagcttatccgtccagaaaaaatggttcctaggcagggaggggatgggagggtatttataaaggcttcttggtgggagatagtcaccctgtggggaccactaaagatctccaggcacactttggctcttcccagcaaggggggtccttttctggaagcttcgatctaccaagtgtattaggggaactcttgcggtcgcactagtg
>cdc42_187|206+suff
gcttcgatatccgcatgctagaggggaggagggagagtgaagagcaggactgttgctagcttatccgtccagaaaaaatggttcctaggcagggaggggatgggagggtatttataaaggcttcttggtgggagatagtcaccctgtggggaccactaaagatctccaggcacactttggctcttcccagcaaggggggtccttttctggaagcttcgatctaccaagtgtattaggggaactcttgcggtcgcactagtg
>cdc42_188|207+suff
gcttcgatatccgcatgctaaggggaggagggagagtgagagagcaggactgttgctagcttatccgtccagaaaaaatggttcctaggcagggaggggatgggagggtatttataaaggcttcttggtgggagatagtcaccctgtggggaccactaaagatctccaggcacactttggctcttcccagcaaggggggtccttttctggaagcttcgatctaccaagtgtattaggggaactcttgcggtcgcactagtg
>cdc42_189|208+suff
gcttcgatatccgcatgctaggggaggagggagagtgaggagagcaggactgttgctagcttatccgtccagaaaaaatggttcctaggcagggaggggatgggagggtatttataaaggcttcttggtgggagatagtcaccctgtggggaccactaaagatctccaggcacactttggctcttcccagcaaggggggtccttttctggaagcttcgatctaccaagtgtattaggggaactcttgcggtcgcactagtg
>cdc42_190|209+suff
gcttcgatatccgcatgctagggaggagggagagtgaggcagagcaggactgttgctagcttatccgtccagaaaaaatggttcctaggcagggaggggatgggagggtatttataaaggcttcttggtgggagatagtcaccctgtggggaccactaaagatctccaggcacactttggctcttcccagcaaggggggtccttttctggaagcttcgatctaccaagtgtattaggggaactcttgcggtcgcactagtg
>cdc42_191|210+suff
gcttcgatatccgcatgctaggaggagggagagtgaggcaagagcaggactgttgctagcttatccgtccagaaaaaatggttcctaggcagggaggggatgggagggtatttataaaggcttcttggtgggagatagtcaccctgtggggaccactaaagatctccaggcacactttggctcttcccagcaaggggggtccttttctggaagcttcgatctaccaagtgtattaggggaactcttgcggtcgcactagtg
>cdc42_192|211+suff
gcttcgatatccgcatgctagaggagggagagtgaggcagagagcaggactgttgctagcttatccgtccagaaaaaatggttcctaggcagggaggggatgggagggtatttataaaggcttcttggtgggagatagtcaccctgtggggaccactaaagatctccaggcacactttggctcttcccagcaaggggggtccttttctggaagcttcgatctaccaagtgtattaggggaactcttgcggtcgcactagtg
>cdc42_193|212+suff
gcttcgatatccgcatgctaaggagggagagtgaggcaggagagcaggactgttgctagcttatccgtccagaaaaaatggttcctaggcagggaggggatgggagggtatttataaaggcttcttggtgggagatagtcaccctgtggggaccactaaagatctccaggcacactttggctcttcccagcaaggggggtccttttctggaagcttcgatctaccaagtgtattaggggaactcttgcggtcgcactagtg
>cdc42_194|213+suff
gcttcgatatccgcatgctaggagggagagtgaggcagggagagcaggactgttgctagcttatccgtccagaaaaaatggttcctaggcagggaggggatgggagggtatttataaaggcttcttggtgggagatagtcaccctgtggggaccactaaagatctccaggcacactttggctcttcccagcaaggggggtccttttctggaagcttcgatctaccaagtgtattaggggaactcttgcggtcgcactagtg
>cdc42_195|214+suff
gcttcgatatccgcatgctagagggagagtgaggcaggggagagcaggactgttgctagcttatccgtccagaaaaaatggttcctaggcagggaggggatgggagggtatttataaaggcttcttggtgggagatagtcaccctgtggggaccactaaagatctccaggcacactttggctcttcccagcaaggggggtccttttctggaagcttcgatctaccaagtgtattaggggaactcttgcggtcgcactagtg
>cdc42_196|215+suff
gcttcgatatccgcatgctaagggagagtgaggcaggggaagagcaggactgttgctagcttatccgtccagaaaaaatggttcctaggcagggaggggatgggagggtatttataaaggcttcttggtgggagatagtcaccctgtggggaccactaaagatctccaggcacactttggctcttcccagcaaggggggtccttttctggaagcttcgatctaccaagtgtattaggggaactcttgcggtcgcactagtg
>cdc42_197|216+suff
gcttcgatatccgcatgctagggagagtgaggcaggggagagagcaggactgttgctagcttatccgtccagaaaaaatggttcctaggcagggaggggatgggagggtatttataaaggcttcttggtgggagatagtcaccctgtggggaccactaaagatctccaggcacactttggctcttcccagcaaggggggtccttttctggaagcttcgatctaccaagtgtattaggggaactcttgcggtcgcactagtg
>cdc42_198|217+suff
gcttcgatatccgcatgctaggagagtgaggcaggggagaagagcaggactgttgctagcttatccgtccagaaaaaatggttcctaggcagggaggggatgggagggtatttataaaggcttcttggtgggagatagtcaccctgtggggaccactaaagatctccaggcacactttggctcttcccagcaaggggggtccttttctggaagcttcgatctaccaagtgtattaggggaactcttgcggtcgcactagtg
>cdc42_199|218+suff
gcttcgatatccgcatgctagagagtgaggcaggggagaaagagcaggactgttgctagcttatccgtccagaaaaaatggttcctaggcagggaggggatgggagggtatttataaaggcttcttggtgggagatagtcaccctgtggggaccactaaagatctccaggcacactttggctcttcccagcaaggggggtccttttctggaagcttcgatctaccaagtgtattaggggaactcttgcggtcgcactagtg
>cdc42_200|219+suff
gcttcgatatccgcatgctaagagtgaggcaggggagaacagagcaggactgttgctagcttatccgtccagaaaaaatggttcctaggcagggaggggatgggagggtatttataaaggcttcttggtgggagatagtcaccctgtggggaccactaaagatctccaggcacactttggctcttcccagcaaggggggtccttttctggaagcttcgatctaccaagtgtattaggggaactcttgcggtcgcactagtg
>cdc42_201|220+suff
gcttcgatatccgcatgctagagtgaggcaggggagaaccagagcaggactgttgctagcttatccgtccagaaaaaatggttcctaggcagggaggggatgggagggtatttataaaggcttcttggtgggagatagtcaccctgtggggaccactaaagatctccaggcacactttggctcttcccagcaaggggggtccttttctggaagcttcgatctaccaagtgtattaggggaactcttgcggtcgcactagtg
>cdc42_202|221+suff
gcttcgatatccgcatgctaagtgaggcaggggagaacccagagcaggactgttgctagcttatccgtccagaaaaaatggttcctaggcagggaggggatgggagggtatttataaaggcttcttggtgggagatagtcaccctgtggggaccactaaagatctccaggcacactttggctcttcccagcaaggggggtccttttctggaagcttcgatctaccaagtgtattaggggaactcttgcggtcgcactagtg
>cdc42_203|222+suff
gcttcgatatccgcatgctagtgaggcaggggagaacccaagagcaggactgttgctagcttatccgtccagaaaaaatggttcctaggcagggaggggatgggagggtatttataaaggcttcttggtgggagatagtcaccctgtggggaccactaaagatctccaggcacactttggctcttcccagcaaggggggtccttttctggaagcttcgatctaccaagtgtattaggggaactcttgcggtcgcactagtg
>cdc42_204|223+suff
gcttcgatatccgcatgctatgaggcaggggagaacccaaagagcaggactgttgctagcttatccgtccagaaaaaatggttcctaggcagggaggggatgggagggtatttataaaggcttcttggtgggagatagtcaccctgtggggaccactaaagatctccaggcacactttggctcttcccagcaaggggggtccttttctggaagcttcgatctaccaagtgtattaggggaactcttgcggtcgcactagtg
>cdc42_205|224+suff
gcttcgatatccgcatgctagaggcaggggagaacccaaaagagcaggactgttgctagcttatccgtccagaaaaaatggttcctaggcagggaggggatgggagggtatttataaaggcttcttggtgggagatagtcaccctgtggggaccactaaagatctccaggcacactttggctcttcccagcaaggggggtccttttctggaagcttcgatctaccaagtgtattaggggaactcttgcggtcgcactagtg
>cdc42_206|225+suff
gcttcgatatccgcatgctaaggcaggggagaacccaaacagagcaggactgttgctagcttatccgtccagaaaaaatggttcctaggcagggaggggatgggagggtatttataaaggcttcttggtgggagatagtcaccctgtggggaccactaaagatctccaggcacactttggctcttcccagcaaggggggtccttttctggaagcttcgatctaccaagtgtattaggggaactcttgcggtcgcactagtg
>cdc42_207|226+suff
gcttcgatatccgcatgctaggcaggggagaacccaaaccagagcaggactgttgctagcttatccgtccagaaaaaatggttcctaggcagggaggggatgggagggtatttataaaggcttcttggtgggagatagtcaccctgtggggaccactaaagatctccaggcacactttggctcttcccagcaaggggggtccttttctggaagcttcgatctaccaagtgtattaggggaactcttgcggtcgcactagtg
>cdc42_208|227+suff
gcttcgatatccgcatgctagcaggggagaacccaaacccagagcaggactgttgctagcttatccgtccagaaaaaatggttcctaggcagggaggggatgggagggtatttataaaggcttcttggtgggagatagtcaccctgtggggaccactaaagatctccaggcacactttggctcttcccagcaaggggggtccttttctggaagcttcgatctaccaagtgtattaggggaactcttgcggtcgcactagtg
>cdc42_209|228+suff
gcttcgatatccgcatgctacaggggagaacccaaacccgagagcaggactgttgctagcttatccgtccagaaaaaatggttcctaggcagggaggggatgggagggtatttataaaggcttcttggtgggagatagtcaccctgtggggaccactaaagatctccaggcacactttggctcttcccagcaaggggggtccttttctggaagcttcgatctaccaagtgtattaggggaactcttgcggtcgcactagtg
>cdc42_210|229+suff
gcttcgatatccgcatgctaaggggagaacccaaacccgaagagcaggactgttgctagcttatccgtccagaaaaaatggttcctaggcagggaggggatgggagggtatttataaaggcttcttggtgggagatagtcaccctgtggggaccactaaagatctccaggcacactttggctcttcccagcaaggggggtccttttctggaagcttcgatctaccaagtgtattaggggaactcttgcggtcgcactagtg
>cdc42_211|230+suff
gcttcgatatccgcatgctaggggagaacccaaacccgagagagcaggactgttgctagcttatccgtccagaaaaaatggttcctaggcagggaggggatgggagggtatttataaaggcttcttggtgggagatagtcaccctgtggggaccactaaagatctccaggcacactttggctcttcccagcaaggggggtccttttctggaagcttcgatctaccaagtgtattaggggaactcttgcggtcgcactagtg
>cdc42_212|231+suff
gcttcgatatccgcatgctagggagaacccaaacccgagaagagcaggactgttgctagcttatccgtccagaaaaaatggttcctaggcagggaggggatgggagggtatttataaaggcttcttggtgggagatagtcaccctgtggggaccactaaagatctccaggcacactttggctcttcccagcaaggggggtccttttctggaagcttcgatctaccaagtgtattaggggaactcttgcggtcgcactagtg
>cdc42_213|232+suff
gcttcgatatccgcatgctaggagaacccaaacccgagaaagagcaggactgttgctagcttatccgtccagaaaaaatggttcctaggcagggaggggatgggagggtatttataaaggcttcttggtgggagatagtcaccctgtggggaccactaaagatctccaggcacactttggctcttcccagcaaggggggtccttttctggaagcttcgatctaccaagtgtattaggggaactcttgcggtcgcactagtg
>cdc42_214|233+suff
gcttcgatatccgcatgctagagaacccaaacccgagaacagagcaggactgttgctagcttatccgtccagaaaaaatggttcctaggcagggaggggatgggagggtatttataaaggcttcttggtgggagatagtcaccctgtggggaccactaaagatctccaggcacactttggctcttcccagcaaggggggtccttttctggaagcttcgatctaccaagtgtattaggggaactcttgcggtcgcactagtg
>cdc42_215|234+suff
gcttcgatatccgcatgctaagaacccaaacccgagaactagagcaggactgttgctagcttatccgtccagaaaaaatggttcctaggcagggaggggatgggagggtatttataaaggcttcttggtgggagatagtcaccctgtggggaccactaaagatctccaggcacactttggctcttcccagcaaggggggtccttttctggaagcttcgatctaccaagtgtattaggggaactcttgcggtcgcactagtg
>cdc42_216|235+suff
gcttcgatatccgcatgctagaacccaaacccgagaacttagagcaggactgttgctagcttatccgtccagaaaaaatggttcctaggcagggaggggatgggagggtatttataaaggcttcttggtgggagatagtcaccctgtggggaccactaaagatctccaggcacactttggctcttcccagcaaggggggtccttttctggaagcttcgatctaccaagtgtattaggggaactcttgcggtcgcactagtg
>cdc42_217|236+suff
gcttcgatatccgcatgctaaacccaaacccgagaactttagagcaggactgttgctagcttatccgtccagaaaaaatggttcctaggcagggaggggatgggagggtatttataaaggcttcttggtgggagatagtcaccctgtggggaccactaaagatctccaggcacactttggctcttcccagcaaggggggtccttttctggaagcttcgatctaccaagtgtattaggggaactcttgcggtcgcactagtg
>cdc42_218|237+suff
gcttcgatatccgcatgctaacccaaacccgagaacttttagagcaggactgttgctagcttatccgtccagaaaaaatggttcctaggcagggaggggatgggagggtatttataaaggcttcttggtgggagatagtcaccctgtggggaccactaaagatctccaggcacactttggctcttcccagcaaggggggtccttttctggaagcttcgatctaccaagtgtattaggggaactcttgcggtcgcactagtg
>cdc42_219|238+suff
gcttcgatatccgcatgctacccaaacccgagaacttttcagagcaggactgttgctagcttatccgtccagaaaaaatggttcctaggcagggaggggatgggagggtatttataaaggcttcttggtgggagatagtcaccctgtggggaccactaaagatctccaggcacactttggctcttcccagcaaggggggtccttttctggaagcttcgatctaccaagtgtattaggggaactcttgcggtcgcactagtg
>cdc42_220|239+suff
gcttcgatatccgcatgctaccaaacccgagaacttttctagagcaggactgttgctagcttatccgtccagaaaaaatggttcctaggcagggaggggatgggagggtatttataaaggcttcttggtgggagatagtcaccctgtggggaccactaaagatctccaggcacactttggctcttcccagcaaggggggtccttttctggaagcttcgatctaccaagtgtattaggggaactcttgcggtcgcactagtg
>cdc42_221|240+suff
gcttcgatatccgcatgctacaaacccgagaacttttctcagagcaggactgttgctagcttatccgtccagaaaaaatggttcctaggcagggaggggatgggagggtatttataaaggcttcttggtgggagatagtcaccctgtggggaccactaaagatctccaggcacactttggctcttcccagcaaggggggtccttttctggaagcttcgatctaccaagtgtattaggggaactcttgcggtcgcactagtg
>cdc42_222|241+suff
gcttcgatatccgcatgctaaaacccgagaacttttctctagagcaggactgttgctagcttatccgtccagaaaaaatggttcctaggcagggaggggatgggagggtatttataaaggcttcttggtgggagatagtcaccctgtggggaccactaaagatctccaggcacactttggctcttcccagcaaggggggtccttttctggaagcttcgatctaccaagtgtattaggggaactcttgcggtcgcactagtg
>cdc42_223|242+suff
gcttcgatatccgcatgctaaacccgagaacttttctctgagagcaggactgttgctagcttatccgtccagaaaaaatggttcctaggcagggaggggatgggagggtatttataaaggcttcttggtgggagatagtcaccctgtggggaccactaaagatctccaggcacactttggctcttcccagcaaggggggtccttttctggaagcttcgatctaccaagtgtattaggggaactcttgcggtcgcactagtg
>cdc42_224|243+suff
gcttcgatatccgcatgctaacccgagaacttttctctggagagcaggactgttgctagcttatccgtccagaaaaaatggttcctaggcagggaggggatgggagggtatttataaaggcttcttggtgggagatagtcaccctgtggggaccactaaagatctccaggcacactttggctcttcccagcaaggggggtccttttctggaagcttcgatctaccaagtgtattaggggaactcttgcggtcgcactagtg
>cdc42_225|244+suff
gcttcgatatccgcatgctacccgagaacttttctctgggagagcaggactgttgctagcttatccgtccagaaaaaatggttcctaggcagggaggggatgggagggtatttataaaggcttcttggtgggagatagtcaccctgtggggaccactaaagatctccaggcacactttggctcttcccagcaaggggggtccttttctggaagcttcgatctaccaagtgtattaggggaactcttgcggtcgcactagtg
>cdc42_226|245+suff
gcttcgatatccgcatgctaccgagaacttttctctggggagagcaggactgttgctagcttatccgtccagaaaaaatggttcctaggcagggaggggatgggagggtatttataaaggcttcttggtgggagatagtcaccctgtggggaccactaaagatctccaggcacactttggctcttcccagcaaggggggtccttttctggaagcttcgatctaccaagtgtattaggggaactcttgcggtcgcactagtg
>cdc42_227|246+suff
gcttcgatatccgcatgctacgagaacttttctctggggtagagcaggactgttgctagcttatccgtccagaaaaaatggttcctaggcagggaggggatgggagggtatttataaaggcttcttggtgggagatagtcaccctgtggggaccactaaagatctccaggcacactttggctcttcccagcaaggggggtccttttctggaagcttcgatctaccaagtgtattaggggaactcttgcggtcgcactagtg
>cdc42_228|247+suff
gcttcgatatccgcatgctagagaacttttctctggggtgagagcaggactgttgctagcttatccgtccagaaaaaatggttcctaggcagggaggggatgggagggtatttataaaggcttcttggtgggagatagtcaccctgtggggaccactaaagatctccaggcacactttggctcttcccagcaaggggggtccttttctggaagcttcgatctaccaagtgtattaggggaactcttgcggtcgcactagtg
>cdc42_229|248+suff
gcttcgatatccgcatgctaagaacttttctctggggtggagagcaggactgttgctagcttatccgtccagaaaaaatggttcctaggcagggaggggatgggagggtatttataaaggcttcttggtgggagatagtcaccctgtggggaccactaaagatctccaggcacactttggctcttcccagcaaggggggtccttttctggaagcttcgatctaccaagtgtattaggggaactcttgcggtcgcactagtg
>cdc42_230|249+suff
gcttcgatatccgcatgctagaacttttctctggggtgggagagcaggactgttgctagcttatccgtccagaaaaaatggttcctaggcagggaggggatgggagggtatttataaaggcttcttggtgggagatagtcaccctgtggggaccactaaagatctccaggcacactttggctcttcccagcaaggggggtccttttctggaagcttcgatctaccaagtgtattaggggaactcttgcggtcgcactagtg
>cdc42_231|250+suff
gcttcgatatccgcatgctaaacttttctctggggtggggagagcaggactgttgctagcttatccgtccagaaaaaatggttcctaggcagggaggggatgggagggtatttataaaggcttcttggtgggagatagtcaccctgtggggaccactaaagatctccaggcacactttggctcttcccagcaaggggggtccttttctggaagcttcgatctaccaagtgtattaggggaactcttgcggtcgcactagtg
>cdc42_232|251+suff
gcttcgatatccgcatgctaacttttctctggggtggggcagagcaggactgttgctagcttatccgtccagaaaaaatggttcctaggcagggaggggatgggagggtatttataaaggcttcttggtgggagatagtcaccctgtggggaccactaaagatctccaggcacactttggctcttcccagcaaggggggtccttttctggaagcttcgatctaccaagtgtattaggggaactcttgcggtcgcactagtg
>cdc42_233|252+suff
gcttcgatatccgcatgctacttttctctggggtggggctagagcaggactgttgctagcttatccgtccagaaaaaatggttcctaggcagggaggggatgggagggtatttataaaggcttcttggtgggagatagtcaccctgtggggaccactaaagatctccaggcacactttggctcttcccagcaaggggggtccttttctggaagcttcgatctaccaagtgtattaggggaactcttgcggtcgcactagtg
>cdc42_234|253+suff
gcttcgatatccgcatgctattttctctggggtggggcttagagcaggactgttgctagcttatccgtccagaaaaaatggttcctaggcagggaggggatgggagggtatttataaaggcttcttggtgggagatagtcaccctgtggggaccactaaagatctccaggcacactttggctcttcccagcaaggggggtccttttctggaagcttcgatctaccaagtgtattaggggaactcttgcggtcgcactagtg
>cdc42_235|254+suff
gcttcgatatccgcatgctatttctctggggtggggcttgagagcaggactgttgctagcttatccgtccagaaaaaatggttcctaggcagggaggggatgggagggtatttataaaggcttcttggtgggagatagtcaccctgtggggaccactaaagatctccaggcacactttggctcttcccagcaaggggggtccttttctggaagcttcgatctaccaagtgtattaggggaactcttgcggtcgcactagtg
>cdc42_236|255+suff
gcttcgatatccgcatgctattctctggggtggggcttggagagcaggactgttgctagcttatccgtccagaaaaaatggttcctaggcagggaggggatgggagggtatttataaaggcttcttggtgggagatagtcaccctgtggggaccactaaagatctccaggcacactttggctcttcccagcaaggggggtccttttctggaagcttcgatctaccaagtgtattaggggaactcttgcggtcgcactagtg
>cdc42_237|256+suff
gcttcgatatccgcatgctatctctggggtggggcttgggagagcaggactgttgctagcttatccgtccagaaaaaatggttcctaggcagggaggggatgggagggtatttataaaggcttcttggtgggagatagtcaccctgtggggaccactaaagatctccaggcacactttggctcttcccagcaaggggggtccttttctggaagcttcgatctaccaagtgtattaggggaactcttgcggtcgcactagtg
>cdc42_238|257+suff
gcttcgatatccgcatgctactctggggtggggcttgggaagagcaggactgttgctagcttatccgtccagaaaaaatggttcctaggcagggaggggatgggagggtatttataaaggcttcttggtgggagatagtcaccctgtggggaccactaaagatctccaggcacactttggctcttcccagcaaggggggtccttttctggaagcttcgatctaccaagtgtattaggggaactcttgcggtcgcactagtg
>cdc42_239|258+suff
gcttcgatatccgcatgctatctggggtggggcttgggatagagcaggactgttgctagcttatccgtccagaaaaaatggttcctaggcagggaggggatgggagggtatttataaaggcttcttggtgggagatagtcaccctgtggggaccactaaagatctccaggcacactttggctcttcccagcaaggggggtccttttctggaagcttcgatctaccaagtgtattaggggaactcttgcggtcgcactagtg
>cdc42_240|259+suff
gcttcgatatccgcatgctactggggtggggcttgggattagagcaggactgttgctagcttatccgtccagaaaaaatggttcctaggcagggaggggatgggagggtatttataaaggcttcttggtgggagatagtcaccctgtggggaccactaaagatctccaggcacactttggctcttcccagcaaggggggtccttttctggaagcttcgatctaccaagtgtattaggggaactcttgcggtcgcactagtg
>cdc42_241|260+suff
gcttcgatatccgcatgctatggggtggggcttgggattgagagcaggactgttgctagcttatccgtccagaaaaaatggttcctaggcagggaggggatgggagggtatttataaaggcttcttggtgggagatagtcaccctgtggggaccactaaagatctccaggcacactttggctcttcccagcaaggggggtccttttctggaagcttcgatctaccaagtgtattaggggaactcttgcggtcgcactagtg
>cdc42_1|35+suff
gcttcgatatccgcatgctaaggctgggatatgggctctgattgacagggaaggaagagcaggactgttgctagcttatccgtccagaaaaaatggttcctaggcagggaggggatgggagggtatttataaaggcttcttggtgggagatagtcaccctgtggggaccactaaagatctccaggcacactttggctcttcccagcaaggggggtccttttctggaagcttcgatctaccaagtgtattaggggaactcttgcggtcgcactagtg
>cdc42_2|36+suff
gcttcgatatccgcatgctaggctgggatatgggctctgattgacagggaaggatagagcaggactgttgctagcttatccgtccagaaaaaatggttcctaggcagggaggggatgggagggtatttataaaggcttcttggtgggagatagtcaccctgtggggaccactaaagatctccaggcacactttggctcttcccagcaaggggggtccttttctggaagcttcgatctaccaagtgtattaggggaactcttgcggtcgcactagtg
>cdc42_3|37+suff
gcttcgatatccgcatgctagctgggatatgggctctgattgacagggaaggataagagcaggactgttgctagcttatccgtccagaaaaaatggttcctaggcagggaggggatgggagggtatttataaaggcttcttggtgggagatagtcaccctgtggggaccactaaagatctccaggcacactttggctcttcccagcaaggggggtccttttctggaagcttcgatctaccaagtgtattaggggaactcttgcggtcgcactagtg
>cdc42_4|38+suff
gcttcgatatccgcatgctactgggatatgggctctgattgacagggaaggatagagagcaggactgttgctagcttatccgtccagaaaaaatggttcctaggcagggaggggatgggagggtatttataaaggcttcttggtgggagatagtcaccctgtggggaccactaaagatctccaggcacactttggctcttcccagcaaggggggtccttttctggaagcttcgatctaccaagtgtattaggggaactcttgcggtcgcactagtg
>cdc42_5|39+suff
gcttcgatatccgcatgctatgggatatgggctctgattgacagggaaggatagaagagcaggactgttgctagcttatccgtccagaaaaaatggttcctaggcagggaggggatgggagggtatttataaaggcttcttggtgggagatagtcaccctgtggggaccactaaagatctccaggcacactttggctcttcccagcaaggggggtccttttctggaagcttcgatctaccaagtgtattaggggaactcttgcggtcgcactagtg
>cdc42_6|40+suff
gcttcgatatccgcatgctagggatatgggctctgattgacagggaaggatagaaagagcaggactgttgctagcttatccgtccagaaaaaatggttcctaggcagggaggggatgggagggtatttataaaggcttcttggtgggagatagtcaccctgtggggaccactaaagatctccaggcacactttggctcttcccagcaaggggggtccttttctggaagcttcgatctaccaagtgtattaggggaactcttgcggtcgcactagtg
>cdc42_7|41+suff
gcttcgatatccgcatgctaggatatgggctctgattgacagggaaggatagaaaagagcaggactgttgctagcttatccgtccagaaaaaatggttcctaggcagggaggggatgggagggtatttataaaggcttcttggtgggagatagtcaccctgtggggaccactaaagatctccaggcacactttggctcttcccagcaaggggggtccttttctggaagcttcgatctaccaagtgtattaggggaactcttgcggtcgcactagtg
>cdc42_8|42+suff
gcttcgatatccgcatgctagatatgggctctgattgacagggaaggatagaaaaagagcaggactgttgctagcttatccgtccagaaaaaatggttcctaggcagggaggggatgggagggtatttataaaggcttcttggtgggagatagtcaccctgtggggaccactaaagatctccaggcacactttggctcttcccagcaaggggggtccttttctggaagcttcgatctaccaagtgtattaggggaactcttgcggtcgcactagtg
>cdc42_9|43+suff
gcttcgatatccgcatgctaatatgggctctgattgacagggaaggatagaaaagagagcaggactgttgctagcttatccgtccagaaaaaatggttcctaggcagggaggggatgggagggtatttataaaggcttcttggtgggagatagtcaccctgtggggaccactaaagatctccaggcacactttggctcttcccagcaaggggggtccttttctggaagcttcgatctaccaagtgtattaggggaactcttgcggtcgcactagtg
>cdc42_10|44+suff
gcttcgatatccgcatgctatatgggctctgattgacagggaaggatagaaaaggagagcaggactgttgctagcttatccgtccagaaaaaatggttcctaggcagggaggggatgggagggtatttataaaggcttcttggtgggagatagtcaccctgtggggaccactaaagatctccaggcacactttggctcttcccagcaaggggggtccttttctggaagcttcgatctaccaagtgtattaggggaactcttgcggtcgcactagtg
>cdc42_11|45+suff
gcttcgatatccgcatgctaatgggctctgattgacagggaaggatagaaaagggagagcaggactgttgctagcttatccgtccagaaaaaatggttcctaggcagggaggggatgggagggtatttataaaggcttcttggtgggagatagtcaccctgtggggaccactaaagatctccaggcacactttggctcttcccagcaaggggggtccttttctggaagcttcgatctaccaagtgtattaggggaactcttgcggtcgcactagtg
>cdc42_12|46+suff
gcttcgatatccgcatgctatgggctctgattgacagggaaggatagaaaaggggagagcaggactgttgctagcttatccgtccagaaaaaatggttcctaggcagggaggggatgggagggtatttataaaggcttcttggtgggagatagtcaccctgtggggaccactaaagatctccaggcacactttggctcttcccagcaaggggggtccttttctggaagcttcgatctaccaagtgtattaggggaactcttgcggtcgcactagtg
>cdc42_13|47+suff
gcttcgatatccgcatgctagggctctgattgacagggaaggatagaaaagggggagagcaggactgttgctagcttatccgtccagaaaaaatggttcctaggcagggaggggatgggagggtatttataaaggcttcttggtgggagatagtcaccctgtggggaccactaaagatctccaggcacactttggctcttcccagcaaggggggtccttttctggaagcttcgatctaccaagtgtattaggggaactcttgcggtcgcactagtg
>cdc42_14|48+suff
gcttcgatatccgcatgctaggctctgattgacagggaaggatagaaaagggggaagagcaggactgttgctagcttatccgtccagaaaaaatggttcctaggcagggaggggatgggagggtatttataaaggcttcttggtgggagatagtcaccctgtggggaccactaaagatctccaggcacactttggctcttcccagcaaggggggtccttttctggaagcttcgatctaccaagtgtattaggggaactcttgcggtcgcactagtg
>cdc42_15|49+suff
gcttcgatatccgcatgctagctctgattgacagggaaggatagaaaagggggagagagcaggactgttgctagcttatccgtccagaaaaaatggttcctaggcagggaggggatgggagggtatttataaaggcttcttggtgggagatagtcaccctgtggggaccactaaagatctccaggcacactttggctcttcccagcaaggggggtccttttctggaagcttcgatctaccaagtgtattaggggaactcttgcggtcgcactagtg
>cdc42_16|50+suff
gcttcgatatccgcatgctactctgattgacagggaaggatagaaaagggggagcagagcaggactgttgctagcttatccgtccagaaaaaatggttcctaggcagggaggggatgggagggtatttataaaggcttcttggtgggagatagtcaccctgtggggaccactaaagatctccaggcacactttggctcttcccagcaaggggggtccttttctggaagcttcgatctaccaagtgtattaggggaactcttgcggtcgcactagtg
>cdc42_17|51+suff
gcttcgatatccgcatgctatctgattgacagggaaggatagaaaagggggagcgagagcaggactgttgctagcttatccgtccagaaaaaatggttcctaggcagggaggggatgggagggtatttataaaggcttcttggtgggagatagtcaccctgtggggaccactaaagatctccaggcacactttggctcttcccagcaaggggggtccttttctggaagcttcgatctaccaagtgtattaggggaactcttgcggtcgcactagtg
>cdc42_18|52+suff
gcttcgatatccgcatgctactgattgacagggaaggatagaaaagggggagcgaagagcaggactgttgctagcttatccgtccagaaaaaatggttcctaggcagggaggggatgggagggtatttataaaggcttcttggtgggagatagtcaccctgtggggaccactaaagatctccaggcacactttggctcttcccagcaaggggggtccttttctggaagcttcgatctaccaagtgtattaggggaactcttgcggtcgcactagtg
>cdc42_19|53+suff
gcttcgatatccgcatgctatgattgacagggaaggatagaaaagggggagcgagagagcaggactgttgctagcttatccgtccagaaaaaatggttcctaggcagggaggggatgggagggtatttataaaggcttcttggtgggagatagtcaccctgtggggaccactaaagatctccaggcacactttggctcttcccagcaaggggggtccttttctggaagcttcgatctaccaagtgtattaggggaactcttgcggtcgcactagtg
>cdc42_20|54+suff
gcttcgatatccgcatgctagattgacagggaaggatagaaaagggggagcgaggagagcaggactgttgctagcttatccgtccagaaaaaatggttcctaggcagggaggggatgggagggtatttataaaggcttcttggtgggagatagtcaccctgtggggaccactaaagatctccaggcacactttggctcttcccagcaaggggggtccttttctggaagcttcgatctaccaagtgtattaggggaactcttgcggtcgcactagtg
>cdc42_21|55+suff
gcttcgatatccgcatgctaattgacagggaaggatagaaaagggggagcgaggcagagcaggactgttgctagcttatccgtccagaaaaaatggttcctaggcagggaggggatgggagggtatttataaaggcttcttggtgggagatagtcaccctgtggggaccactaaagatctccaggcacactttggctcttcccagcaaggggggtccttttctggaagcttcgatctaccaagtgtattaggggaactcttgcggtcgcactagtg
>cdc42_22|56+suff
gcttcgatatccgcatgctattgacagggaaggatagaaaagggggagcgaggcaagagcaggactgttgctagcttatccgtccagaaaaaatggttcctaggcagggaggggatgggagggtatttataaaggcttcttggtgggagatagtcaccctgtggggaccactaaagatctccaggcacactttggctcttcccagcaaggggggtccttttctggaagcttcgatctaccaagtgtattaggggaactcttgcggtcgcactagtg
>cdc42_23|57+suff
gcttcgatatccgcatgctatgacagggaaggatagaaaagggggagcgaggcaaagagcaggactgttgctagcttatccgtccagaaaaaatggttcctaggcagggaggggatgggagggtatttataaaggcttcttggtgggagatagtcaccctgtggggaccactaaagatctccaggcacactttggctcttcccagcaaggggggtccttttctggaagcttcgatctaccaagtgtattaggggaactcttgcggtcgcactagtg
>cdc42_24|58+suff
gcttcgatatccgcatgctagacagggaaggatagaaaagggggagcgaggcaagagagcaggactgttgctagcttatccgtccagaaaaaatggttcctaggcagggaggggatgggagggtatttataaaggcttcttggtgggagatagtcaccctgtggggaccactaaagatctccaggcacactttggctcttcccagcaaggggggtccttttctggaagcttcgatctaccaagtgtattaggggaactcttgcggtcgcactagtg
>cdc42_25|59+suff
gcttcgatatccgcatgctaacagggaaggatagaaaagggggagcgaggcaagtagagcaggactgttgctagcttatccgtccagaaaaaatggttcctaggcagggaggggatgggagggtatttataaaggcttcttggtgggagatagtcaccctgtggggaccactaaagatctccaggcacactttggctcttcccagcaaggggggtccttttctggaagcttcgatctaccaagtgtattaggggaactcttgcggtcgcactagtg
>cdc42_26|60+suff
gcttcgatatccgcatgctacagggaaggatagaaaagggggagcgaggcaagtgagagcaggactgttgctagcttatccgtccagaaaaaatggttcctaggcagggaggggatgggagggtatttataaaggcttcttggtgggagatagtcaccctgtggggaccactaaagatctccaggcacactttggctcttcccagcaaggggggtccttttctggaagcttcgatctaccaagtgtattaggggaactcttgcggtcgcactagtg
>cdc42_27|61+suff
gcttcgatatccgcatgctaagggaaggatagaaaagggggagcgaggcaagtgaagagcaggactgttgctagcttatccgtccagaaaaaatggttcctaggcagggaggggatgggagggtatttataaaggcttcttggtgggagatagtcaccctgtggggaccactaaagatctccaggcacactttggctcttcccagcaaggggggtccttttctggaagcttcgatctaccaagtgtattaggggaactcttgcggtcgcactagtg
>cdc42_28|62+suff
gcttcgatatccgcatgctagggaaggatagaaaagggggagcgaggcaagtgagagagcaggactgttgctagcttatccgtccagaaaaaatggttcctaggcagggaggggatgggagggtatttataaaggcttcttggtgggagatagtcaccctgtggggaccactaaagatctccaggcacactttggctcttcccagcaaggggggtccttttctggaagcttcgatctaccaagtgtattaggggaactcttgcggtcgcactagtg
>cdc42_29|63+suff
gcttcgatatccgcatgctaggaaggatagaaaagggggagcgaggcaagtgagaagagcaggactgttgctagcttatccgtccagaaaaaatggttcctaggcagggaggggatgggagggtatttataaaggcttcttggtgggagatagtcaccctgtggggaccactaaagatctccaggcacactttggctcttcccagcaaggggggtccttttctggaagcttcgatctaccaagtgtattaggggaactcttgcggtcgcactagtg
>cdc42_30|64+suff
gcttcgatatccgcatgctagaaggatagaaaagggggagcgaggcaagtgagagagagcaggactgttgctagcttatccgtccagaaaaaatggttcctaggcagggaggggatgggagggtatttataaaggcttcttggtgggagatagtcaccctgtggggaccactaaagatctccaggcacactttggctcttcccagcaaggggggtccttttctggaagcttcgatctaccaagtgtattaggggaactcttgcggtcgcactagtg
>cdc42_31|65+suff
gcttcgatatccgcatgctaaaggatagaaaagggggagcgaggcaagtgagagaagagcaggactgttgctagcttatccgtccagaaaaaatggttcctaggcagggaggggatgggagggtatttataaaggcttcttggtgggagatagtcaccctgtggggaccactaaagatctccaggcacactttggctcttcccagcaaggggggtccttttctggaagcttcgatctaccaagtgtattaggggaactcttgcggtcgcactagtg
>cdc42_32|66+suff
gcttcgatatccgcatgctaaggatagaaaagggggagcgaggcaagtgagagagagagcaggactgttgctagcttatccgtccagaaaaaatggttcctaggcagggaggggatgggagggtatttataaaggcttcttggtgggagatagtcaccctgtggggaccactaaagatctccaggcacactttggctcttcccagcaaggggggtccttttctggaagcttcgatctaccaagtgtattaggggaactcttgcggtcgcactagtg
>cdc42_33|67+suff
gcttcgatatccgcatgctaggatagaaaagggggagcgaggcaagtgagagaggagagcaggactgttgctagcttatccgtccagaaaaaatggttcctaggcagggaggggatgggagggtatttataaaggcttcttggtgggagatagtcaccctgtggggaccactaaagatctccaggcacactttggctcttcccagcaaggggggtccttttctggaagcttcgatctaccaagtgtattaggggaactcttgcggtcgcactagtg
>cdc42_34|68+suff
gcttcgatatccgcatgctagatagaaaagggggagcgaggcaagtgagagagggagagcaggactgttgctagcttatccgtccagaaaaaatggttcctaggcagggaggggatgggagggtatttataaaggcttcttggtgggagatagtcaccctgtggggaccactaaagatctccaggcacactttggctcttcccagcaaggggggtccttttctggaagcttcgatctaccaagtgtattaggggaactcttgcggtcgcactagtg
>cdc42_35|69+suff
gcttcgatatccgcatgctaatagaaaagggggagcgaggcaagtgagagaggggagagcaggactgttgctagcttatccgtccagaaaaaatggttcctaggcagggaggggatgggagggtatttataaaggcttcttggtgggagatagtcaccctgtggggaccactaaagatctccaggcacactttggctcttcccagcaaggggggtccttttctggaagcttcgatctaccaagtgtattaggggaactcttgcggtcgcactagtg
>cdc42_36|70+suff
gcttcgatatccgcatgctatagaaaagggggagcgaggcaagtgagagaggggaagagcaggactgttgctagcttatccgtccagaaaaaatggttcctaggcagggaggggatgggagggtatttataaaggcttcttggtgggagatagtcaccctgtggggaccactaaagatctccaggcacactttggctcttcccagcaaggggggtccttttctggaagcttcgatctaccaagtgtattaggggaactcttgcggtcgcactagtg
>cdc42_37|71+suff
gcttcgatatccgcatgctaagaaaagggggagcgaggcaagtgagagaggggagagagcaggactgttgctagcttatccgtccagaaaaaatggttcctaggcagggaggggatgggagggtatttataaaggcttcttggtgggagatagtcaccctgtggggaccactaaagatctccaggcacactttggctcttcccagcaaggggggtccttttctggaagcttcgatctaccaagtgtattaggggaactcttgcggtcgcactagtg
>cdc42_38|72+suff
gcttcgatatccgcatgctagaaaagggggagcgaggcaagtgagagaggggagaagagcaggactgttgctagcttatccgtccagaaaaaatggttcctaggcagggaggggatgggagggtatttataaaggcttcttggtgggagatagtcaccctgtggggaccactaaagatctccaggcacactttggctcttcccagcaaggggggtccttttctggaagcttcgatctaccaagtgtattaggggaactcttgcggtcgcactagtg
>cdc42_39|73+suff
gcttcgatatccgcatgctaaaaagggggagcgaggcaagtgagagaggggagaaagagcaggactgttgctagcttatccgtccagaaaaaatggttcctaggcagggaggggatgggagggtatttataaaggcttcttggtgggagatagtcaccctgtggggaccactaaagatctccaggcacactttggctcttcccagcaaggggggtccttttctggaagcttcgatctaccaagtgtattaggggaactcttgcggtcgcactagtg
>cdc42_40|74+suff
gcttcgatatccgcatgctaaaagggggagcgaggcaagtgagagaggggagaagagagcaggactgttgctagcttatccgtccagaaaaaatggttcctaggcagggaggggatgggagggtatttataaaggcttcttggtgggagatagtcaccctgtggggaccactaaagatctccaggcacactttggctcttcccagcaaggggggtccttttctggaagcttcgatctaccaagtgtattaggggaactcttgcggtcgcactagtg
>cdc42_41|75+suff
gcttcgatatccgcatgctaaagggggagcgaggcaagtgagagaggggagaaggagagcaggactgttgctagcttatccgtccagaaaaaatggttcctaggcagggaggggatgggagggtatttataaaggcttcttggtgggagatagtcaccctgtggggaccactaaagatctccaggcacactttggctcttcccagcaaggggggtccttttctggaagcttcgatctaccaagtgtattaggggaactcttgcggtcgcactagtg
>cdc42_42|76+suff
gcttcgatatccgcatgctaagggggagcgaggcaagtgagagaggggagaaggcagagcaggactgttgctagcttatccgtccagaaaaaatggttcctaggcagggaggggatgggagggtatttataaaggcttcttggtgggagatagtcaccctgtggggaccactaaagatctccaggcacactttggctcttcccagcaaggggggtccttttctggaagcttcgatctaccaagtgtattaggggaactcttgcggtcgcactagtg
>cdc42_43|77+suff
gcttcgatatccgcatgctagggggagcgaggcaagtgagagaggggagaaggcgagagcaggactgttgctagcttatccgtccagaaaaaatggttcctaggcagggaggggatgggagggtatttataaaggcttcttggtgggagatagtcaccctgtggggaccactaaagatctccaggcacactttggctcttcccagcaaggggggtccttttctggaagcttcgatctaccaagtgtattaggggaactcttgcggtcgcactagtg
>cdc42_44|78+suff
gcttcgatatccgcatgctaggggagcgaggcaagtgagagaggggagaaggcggagagcaggactgttgctagcttatccgtccagaaaaaatggttcctaggcagggaggggatgggagggtatttataaaggcttcttggtgggagatagtcaccctgtggggaccactaaagatctccaggcacactttggctcttcccagcaaggggggtccttttctggaagcttcgatctaccaagtgtattaggggaactcttgcggtcgcactagtg
>cdc42_45|79+suff
gcttcgatatccgcatgctagggagcgaggcaagtgagagaggggagaaggcggcagagcaggactgttgctagcttatccgtccagaaaaaatggttcctaggcagggaggggatgggagggtatttataaaggcttcttggtgggagatagtcaccctgtggggaccactaaagatctccaggcacactttggctcttcccagcaaggggggtccttttctggaagcttcgatctaccaagtgtattaggggaactcttgcggtcgcactagtg
>cdc42_46|80+suff
gcttcgatatccgcatgctaggagcgaggcaagtgagagaggggagaaggcggcgagagcaggactgttgctagcttatccgtccagaaaaaatggttcctaggcagggaggggatgggagggtatttataaaggcttcttggtgggagatagtcaccctgtggggaccactaaagatctccaggcacactttggctcttcccagcaaggggggtccttttctggaagcttcgatctaccaagtgtattaggggaactcttgcggtcgcactagtg
>cdc42_47|81+suff
gcttcgatatccgcatgctagagcgaggcaagtgagagaggggagaaggcggcgaagagcaggactgttgctagcttatccgtccagaaaaaatggttcctaggcagggaggggatgggagggtatttataaaggcttcttggtgggagatagtcaccctgtggggaccactaaagatctccaggcacactttggctcttcccagcaaggggggtccttttctggaagcttcgatctaccaagtgtattaggggaactcttgcggtcgcactagtg
>cdc42_48|82+suff
gcttcgatatccgcatgctaagcgaggcaagtgagagaggggagaaggcggcgacagagcaggactgttgctagcttatccgtccagaaaaaatggttcctaggcagggaggggatgggagggtatttataaaggcttcttggtgggagatagtcaccctgtggggaccactaaagatctccaggcacactttggctcttcccagcaaggggggtccttttctggaagcttcgatctaccaagtgtattaggggaactcttgcggtcgcactagtg
>cdc42_49|83+suff
gcttcgatatccgcatgctagcgaggcaagtgagagaggggagaaggcggcgacgagagcaggactgttgctagcttatccgtccagaaaaaatggttcctaggcagggaggggatgggagggtatttataaaggcttcttggtgggagatagtcaccctgtggggaccactaaagatctccaggcacactttggctcttcccagcaaggggggtccttttctggaagcttcgatctaccaagtgtattaggggaactcttgcggtcgcactagtg
>cdc42_50|84+suff
gcttcgatatccgcatgctacgaggcaagtgagagaggggagaaggcggcgacggagagcaggactgttgctagcttatccgtccagaaaaaatggttcctaggcagggaggggatgggagggtatttataaaggcttcttggtgggagatagtcaccctgtggggaccactaaagatctccaggcacactttggctcttcccagcaaggggggtccttttctggaagcttcgatctaccaagtgtattaggggaactcttgcggtcgcactagtg
>cdc42_51|85+suff
gcttcgatatccgcatgctagaggcaagtgagagaggggagaaggcggcgacggaagagcaggactgttgctagcttatccgtccagaaaaaatggttcctaggcagggaggggatgggagggtatttataaaggcttcttggtgggagatagtcaccctgtggggaccactaaagatctccaggcacactttggctcttcccagcaaggggggtccttttctggaagcttcgatctaccaagtgtattaggggaactcttgcggtcgcactagtg
>cdc42_52|86+suff
gcttcgatatccgcatgctaaggcaagtgagagaggggagaaggcggcgacggagagagcaggactgttgctagcttatccgtccagaaaaaatggttcctaggcagggaggggatgggagggtatttataaaggcttcttggtgggagatagtcaccctgtggggaccactaaagatctccaggcacactttggctcttcccagcaaggggggtccttttctggaagcttcgatctaccaagtgtattaggggaactcttgcggtcgcactagtg
>cdc42_53|87+suff
gcttcgatatccgcatgctaggcaagtgagagaggggagaaggcggcgacggagcagagcaggactgttgctagcttatccgtccagaaaaaatggttcctaggcagggaggggatgggagggtatttataaaggcttcttggtgggagatagtcaccctgtggggaccactaaagatctccaggcacactttggctcttcccagcaaggggggtccttttctggaagcttcgatctaccaagtgtattaggggaactcttgcggtcgcactagtg
>cdc42_54|88+suff
gcttcgatatccgcatgctagcaagtgagagaggggagaaggcggcgacggagcaagagcaggactgttgctagcttatccgtccagaaaaaatggttcctaggcagggaggggatgggagggtatttataaaggcttcttggtgggagatagtcaccctgtggggaccactaaagatctccaggcacactttggctcttcccagcaaggggggtccttttctggaagcttcgatctaccaagtgtattaggggaactcttgcggtcgcactagtg
>cdc42_55|89+suff
gcttcgatatccgcatgctacaagtgagagaggggagaaggcggcgacggagcaaagagcaggactgttgctagcttatccgtccagaaaaaatggttcctaggcagggaggggatgggagggtatttataaaggcttcttggtgggagatagtcaccctgtggggaccactaaagatctccaggcacactttggctcttcccagcaaggggggtccttttctggaagcttcgatctaccaagtgtattaggggaactcttgcggtcgcactagtg
>cdc42_56|90+suff
gcttcgatatccgcatgctaaagtgagagaggggagaaggcggcgacggagcaaaagagcaggactgttgctagcttatccgtccagaaaaaatggttcctaggcagggaggggatgggagggtatttataaaggcttcttggtgggagatagtcaccctgtggggaccactaaagatctccaggcacactttggctcttcccagcaaggggggtccttttctggaagcttcgatctaccaagtgtattaggggaactcttgcggtcgcactagtg
>cdc42_57|91+suff
gcttcgatatccgcatgctaagtgagagaggggagaaggcggcgacggagcaaagagagcaggactgttgctagcttatccgtccagaaaaaatggttcctaggcagggaggggatgggagggtatttataaaggcttcttggtgggagatagtcaccctgtggggaccactaaagatctccaggcacactttggctcttcccagcaaggggggtccttttctggaagcttcgatctaccaagtgtattaggggaactcttgcggtcgcactagtg
>cdc42_58|92+suff
gcttcgatatccgcatgctagtgagagaggggagaaggcggcgacggagcaaaggagagcaggactgttgctagcttatccgtccagaaaaaatggttcctaggcagggaggggatgggagggtatttataaaggcttcttggtgggagatagtcaccctgtggggaccactaaagatctccaggcacactttggctcttcccagcaaggggggtccttttctggaagcttcgatctaccaagtgtattaggggaactcttgcggtcgcactagtg
>cdc42_59|93+suff
gcttcgatatccgcatgctatgagagaggggagaaggcggcgacggagcaaagggagagcaggactgttgctagcttatccgtccagaaaaaatggttcctaggcagggaggggatgggagggtatttataaaggcttcttggtgggagatagtcaccctgtggggaccactaaagatctccaggcacactttggctcttcccagcaaggggggtccttttctggaagcttcgatctaccaagtgtattaggggaactcttgcggtcgcactagtg
>cdc42_60|94+suff
gcttcgatatccgcatgctagagagaggggagaaggcggcgacggagcaaagggaagagcaggactgttgctagcttatccgtccagaaaaaatggttcctaggcagggaggggatgggagggtatttataaaggcttcttggtgggagatagtcaccctgtggggaccactaaagatctccaggcacactttggctcttcccagcaaggggggtccttttctggaagcttcgatctaccaagtgtattaggggaactcttgcggtcgcactagtg
>cdc42_61|95+suff
gcttcgatatccgcatgctaagagaggggagaaggcggcgacggagcaaagggagagagcaggactgttgctagcttatccgtccagaaaaaatggttcctaggcagggaggggatgggagggtatttataaaggcttcttggtgggagatagtcaccctgtggggaccactaaagatctccaggcacactttggctcttcccagcaaggggggtccttttctggaagcttcgatctaccaagtgtattaggggaactcttgcggtcgcactagtg
>cdc42_62|96+suff
gcttcgatatccgcatgctagagaggggagaaggcggcgacggagcaaagggaggagagcaggactgttgctagcttatccgtccagaaaaaatggttcctaggcagggaggggatgggagggtatttataaaggcttcttggtgggagatagtcaccctgtggggaccactaaagatctccaggcacactttggctcttcccagcaaggggggtccttttctggaagcttcgatctaccaagtgtattaggggaactcttgcggtcgcactagtg
>cdc42_63|97+suff
gcttcgatatccgcatgctaagaggggagaaggcggcgacggagcaaagggagggagagcaggactgttgctagcttatccgtccagaaaaaatggttcctaggcagggaggggatgggagggtatttataaaggcttcttggtgggagatagtcaccctgtggggaccactaaagatctccaggcacactttggctcttcccagcaaggggggtccttttctggaagcttcgatctaccaagtgtattaggggaactcttgcggtcgcactagtg
>cdc42_64|98+suff
gcttcgatatccgcatgctagaggggagaaggcggcgacggagcaaagggagggaagagcaggactgttgctagcttatccgtccagaaaaaatggttcctaggcagggaggggatgggagggtatttataaaggcttcttggtgggagatagtcaccctgtggggaccactaaagatctccaggcacactttggctcttcccagcaaggggggtccttttctggaagcttcgatctaccaagtgtattaggggaactcttgcggtcgcactagtg
>cdc42_65|99+suff
gcttcgatatccgcatgctaaggggagaaggcggcgacggagcaaagggagggaaagagcaggactgttgctagcttatccgtccagaaaaaatggttcctaggcagggaggggatgggagggtatttataaaggcttcttggtgggagatagtcaccctgtggggaccactaaagatctccaggcacactttggctcttcccagcaaggggggtccttttctggaagcttcgatctaccaagtgtattaggggaactcttgcggtcgcactagtg
>cdc42_66|100+suff
gcttcgatatccgcatgctaggggagaaggcggcgacggagcaaagggagggaagagagcaggactgttgctagcttatccgtccagaaaaaatggttcctaggcagggaggggatgggagggtatttataaaggcttcttggtgggagatagtcaccctgtggggaccactaaagatctccaggcacactttggctcttcccagcaaggggggtccttttctggaagcttcgatctaccaagtgtattaggggaactcttgcggtcgcactagtg
>cdc42_67|101+suff
gcttcgatatccgcatgctagggagaaggcggcgacggagcaaagggagggaagaagagcaggactgttgctagcttatccgtccagaaaaaatggttcctaggcagggaggggatgggagggtatttataaaggcttcttggtgggagatagtcaccctgtggggaccactaaagatctccaggcacactttggctcttcccagcaaggggggtccttttctggaagcttcgatctaccaagtgtattaggggaactcttgcggtcgcactagtg
>cdc42_68|102+suff
gcttcgatatccgcatgctaggagaaggcggcgacggagcaaagggagggaagagagagcaggactgttgctagcttatccgtccagaaaaaatggttcctaggcagggaggggatgggagggtatttataaaggcttcttggtgggagatagtcaccctgtggggaccactaaagatctccaggcacactttggctcttcccagcaaggggggtccttttctggaagcttcgatctaccaagtgtattaggggaactcttgcggtcgcactagtg
>cdc42_69|103+suff
gcttcgatatccgcatgctagagaaggcggcgacggagcaaagggagggaagaggagagcaggactgttgctagcttatccgtccagaaaaaatggttcctaggcagggaggggatgggagggtatttataaaggcttcttggtgggagatagtcaccctgtggggaccactaaagatctccaggcacactttggctcttcccagcaaggggggtccttttctggaagcttcgatctaccaagtgtattaggggaactcttgcggtcgcactagtg
>cdc42_70|104+suff
gcttcgatatccgcatgctaagaaggcggcgacggagcaaagggagggaagaggaagagcaggactgttgctagcttatccgtccagaaaaaatggttcctaggcagggaggggatgggagggtatttataaaggcttcttggtgggagatagtcaccctgtggggaccactaaagatctccaggcacactttggctcttcccagcaaggggggtccttttctggaagcttcgatctaccaagtgtattaggggaactcttgcggtcgcactagtg
>cdc42_71|105+suff
gcttcgatatccgcatgctagaaggcggcgacggagcaaagggagggaagaggagagagcaggactgttgctagcttatccgtccagaaaaaatggttcctaggcagggaggggatgggagggtatttataaaggcttcttggtgggagatagtcaccctgtggggaccactaaagatctccaggcacactttggctcttcccagcaaggggggtccttttctggaagcttcgatctaccaagtgtattaggggaactcttgcggtcgcactagtg
>cdc42_72|106+suff
gcttcgatatccgcatgctaaaggcggcgacggagcaaagggagggaagaggaggagagcaggactgttgctagcttatccgtccagaaaaaatggttcctaggcagggaggggatgggagggtatttataaaggcttcttggtgggagatagtcaccctgtggggaccactaaagatctccaggcacactttggctcttcccagcaaggggggtccttttctggaagcttcgatctaccaagtgtattaggggaactcttgcggtcgcactagtg
>cdc42_73|107+suff
gcttcgatatccgcatgctaaggcggcgacggagcaaagggagggaagaggaggtagagcaggactgttgctagcttatccgtccagaaaaaatggttcctaggcagggaggggatgggagggtatttataaaggcttcttggtgggagatagtcaccctgtggggaccactaaagatctccaggcacactttggctcttcccagcaaggggggtccttttctggaagcttcgatctaccaagtgtattaggggaactcttgcggtcgcactagtg
>cdc42_74|108+suff
gcttcgatatccgcatgctaggcggcgacggagcaaagggagggaagaggaggtgagagcaggactgttgctagcttatccgtccagaaaaaatggttcctaggcagggaggggatgggagggtatttataaaggcttcttggtgggagatagtcaccctgtggggaccactaaagatctccaggcacactttggctcttcccagcaaggggggtccttttctggaagcttcgatctaccaagtgtattaggggaactcttgcggtcgcactagtg
>cdc42_75|109+suff
gcttcgatatccgcatgctagcggcgacggagcaaagggagggaagaggaggtgaagagcaggactgttgctagcttatccgtccagaaaaaatggttcctaggcagggaggggatgggagggtatttataaaggcttcttggtgggagatagtcaccctgtggggaccactaaagatctccaggcacactttggctcttcccagcaaggggggtccttttctggaagcttcgatctaccaagtgtattaggggaactcttgcggtcgcactagtg
>cdc42_76|110+suff
gcttcgatatccgcatgctacggcgacggagcaaagggagggaagaggaggtgatagagcaggactgttgctagcttatccgtccagaaaaaatggttcctaggcagggaggggatgggagggtatttataaaggcttcttggtgggagatagtcaccctgtggggaccactaaagatctccaggcacactttggctcttcccagcaaggggggtccttttctggaagcttcgatctaccaagtgtattaggggaactcttgcggtcgcactagtg
>cdc42_77|111+suff
gcttcgatatccgcatgctaggcgacggagcaaagggagggaagaggaggtgatgagagcaggactgttgctagcttatccgtccagaaaaaatggttcctaggcagggaggggatgggagggtatttataaaggcttcttggtgggagatagtcaccctgtggggaccactaaagatctccaggcacactttggctcttcccagcaaggggggtccttttctggaagcttcgatctaccaagtgtattaggggaactcttgcggtcgcactagtg
>cdc42_78|112+suff
gcttcgatatccgcatgctagcgacggagcaaagggagggaagaggaggtgatgtagagcaggactgttgctagcttatccgtccagaaaaaatggttcctaggcagggaggggatgggagggtatttataaaggcttcttggtgggagatagtcaccctgtggggaccactaaagatctccaggcacactttggctcttcccagcaaggggggtccttttctggaagcttcgatctaccaagtgtattaggggaactcttgcggtcgcactagtg
>cdc42_79|113+suff
gcttcgatatccgcatgctacgacggagcaaagggagggaagaggaggtgatgtaagagcaggactgttgctagcttatccgtccagaaaaaatggttcctaggcagggaggggatgggagggtatttataaaggcttcttggtgggagatagtcaccctgtggggaccactaaagatctccaggcacactttggctcttcccagcaaggggggtccttttctggaagcttcgatctaccaagtgtattaggggaactcttgcggtcgcactagtg
>cdc42_80|114+suff
gcttcgatatccgcatgctagacggagcaaagggagggaagaggaggtgatgtaaagagcaggactgttgctagcttatccgtccagaaaaaatggttcctaggcagggaggggatgggagggtatttataaaggcttcttggtgggagatagtcaccctgtggggaccactaaagatctccaggcacactttggctcttcccagcaaggggggtccttttctggaagcttcgatctaccaagtgtattaggggaactcttgcggtcgcactagtg
>cdc42_81|115+suff
gcttcgatatccgcatgctaacggagcaaagggagggaagaggaggtgatgtaatagagcaggactgttgctagcttatccgtccagaaaaaatggttcctaggcagggaggggatgggagggtatttataaaggcttcttggtgggagatagtcaccctgtggggaccactaaagatctccaggcacactttggctcttcccagcaaggggggtccttttctggaagcttcgatctaccaagtgtattaggggaactcttgcggtcgcactagtg
>cdc42_82|116+suff
gcttcgatatccgcatgctacggagcaaagggagggaagaggaggtgatgtaatcagagcaggactgttgctagcttatccgtccagaaaaaatggttcctaggcagggaggggatgggagggtatttataaaggcttcttggtgggagatagtcaccctgtggggaccactaaagatctccaggcacactttggctcttcccagcaaggggggtccttttctggaagcttcgatctaccaagtgtattaggggaactcttgcggtcgcactagtg
>cdc42_83|117+suff
gcttcgatatccgcatgctaggagcaaagggagggaagaggaggtgatgtaatcaagagcaggactgttgctagcttatccgtccagaaaaaatggttcctaggcagggaggggatgggagggtatttataaaggcttcttggtgggagatagtcaccctgtggggaccactaaagatctccaggcacactttggctcttcccagcaaggggggtccttttctggaagcttcgatctaccaagtgtattaggggaactcttgcggtcgcactagtg
>cdc42_84|118+suff
gcttcgatatccgcatgctagagcaaagggagggaagaggaggtgatgtaatcagagagcaggactgttgctagcttatccgtccagaaaaaatggttcctaggcagggaggggatgggagggtatttataaaggcttcttggtgggagatagtcaccctgtggggaccactaaagatctccaggcacactttggctcttcccagcaaggggggtccttttctggaagcttcgatctaccaagtgtattaggggaactcttgcggtcgcactagtg
>cdc42_85|119+suff
gcttcgatatccgcatgctaagcaaagggagggaagaggaggtgatgtaatcagaagagcaggactgttgctagcttatccgtccagaaaaaatggttcctaggcagggaggggatgggagggtatttataaaggcttcttggtgggagatagtcaccctgtggggaccactaaagatctccaggcacactttggctcttcccagcaaggggggtccttttctggaagcttcgatctaccaagtgtattaggggaactcttgcggtcgcactagtg
>cdc42_86|120+suff
gcttcgatatccgcatgctagcaaagggagggaagaggaggtgatgtaatcagaaagagcaggactgttgctagcttatccgtccagaaaaaatggttcctaggcagggaggggatgggagggtatttataaaggcttcttggtgggagatagtcaccctgtggggaccactaaagatctccaggcacactttggctcttcccagcaaggggggtccttttctggaagcttcgatctaccaagtgtattaggggaactcttgcggtcgcactagtg
>cdc42_87|121+suff
gcttcgatatccgcatgctacaaagggagggaagaggaggtgatgtaatcagaagagagcaggactgttgctagcttatccgtccagaaaaaatggttcctaggcagggaggggatgggagggtatttataaaggcttcttggtgggagatagtcaccctgtggggaccactaaagatctccaggcacactttggctcttcccagcaaggggggtccttttctggaagcttcgatctaccaagtgtattaggggaactcttgcggtcgcactagtg
>cdc42_88|122+suff
gcttcgatatccgcatgctaaaagggagggaagaggaggtgatgtaatcagaagaagagcaggactgttgctagcttatccgtccagaaaaaatggttcctaggcagggaggggatgggagggtatttataaaggcttcttggtgggagatagtcaccctgtggggaccactaaagatctccaggcacactttggctcttcccagcaaggggggtccttttctggaagcttcgatctaccaagtgtattaggggaactcttgcggtcgcactagtg
>cdc42_89|123+suff
gcttcgatatccgcatgctaaagggagggaagaggaggtgatgtaatcagaagatagagcaggactgttgctagcttatccgtccagaaaaaatggttcctaggcagggaggggatgggagggtatttataaaggcttcttggtgggagatagtcaccctgtggggaccactaaagatctccaggcacactttggctcttcccagcaaggggggtccttttctggaagcttcgatctaccaagtgtattaggggaactcttgcggtcgcactagtg
>cdc42_90|124+suff
gcttcgatatccgcatgctaagggagggaagaggaggtgatgtaatcagaagatgagagcaggactgttgctagcttatccgtccagaaaaaatggttcctaggcagggaggggatgggagggtatttataaaggcttcttggtgggagatagtcaccctgtggggaccactaaagatctccaggcacactttggctcttcccagcaaggggggtccttttctggaagcttcgatctaccaagtgtattaggggaactcttgcggtcgcactagtg
>cdc42_91|125+suff
gcttcgatatccgcatgctagggagggaagaggaggtgatgtaatcagaagatggagagcaggactgttgctagcttatccgtccagaaaaaatggttcctaggcagggaggggatgggagggtatttataaaggcttcttggtgggagatagtcaccctgtggggaccactaaagatctccaggcacactttggctcttcccagcaaggggggtccttttctggaagcttcgatctaccaagtgtattaggggaactcttgcggtcgcactagtg
>cdc42_92|126+suff
gcttcgatatccgcatgctaggagggaagaggaggtgatgtaatcagaagatggaagagcaggactgttgctagcttatccgtccagaaaaaatggttcctaggcagggaggggatgggagggtatttataaaggcttcttggtgggagatagtcaccctgtggggaccactaaagatctccaggcacactttggctcttcccagcaaggggggtccttttctggaagcttcgatctaccaagtgtattaggggaactcttgcggtcgcactagtg
>cdc42_93|127+suff
gcttcgatatccgcatgctagagggaagaggaggtgatgtaatcagaagatggatagagcaggactgttgctagcttatccgtccagaaaaaatggttcctaggcagggaggggatgggagggtatttataaaggcttcttggtgggagatagtcaccctgtggggaccactaaagatctccaggcacactttggctcttcccagcaaggggggtccttttctggaagcttcgatctaccaagtgtattaggggaactcttgcggtcgcactagtg
>cdc42_94|128+suff
gcttcgatatccgcatgctaagggaagaggaggtgatgtaatcagaagatggatgagagcaggactgttgctagcttatccgtccagaaaaaatggttcctaggcagggaggggatgggagggtatttataaaggcttcttggtgggagatagtcaccctgtggggaccactaaagatctccaggcacactttggctcttcccagcaaggggggtccttttctggaagcttcgatctaccaagtgtattaggggaactcttgcggtcgcactagtg
>cdc42_95|129+suff
gcttcgatatccgcatgctagggaagaggaggtgatgtaatcagaagatggatgcagagcaggactgttgctagcttatccgtccagaaaaaatggttcctaggcagggaggggatgggagggtatttataaaggcttcttggtgggagatagtcaccctgtggggaccactaaagatctccaggcacactttggctcttcccagcaaggggggtccttttctggaagcttcgatctaccaagtgtattaggggaactcttgcggtcgcactagtg
>cdc42_96|130+suff
gcttcgatatccgcatgctaggaagaggaggtgatgtaatcagaagatggatgctagagcaggactgttgctagcttatccgtccagaaaaaatggttcctaggcagggaggggatgggagggtatttataaaggcttcttggtgggagatagtcaccctgtggggaccactaaagatctccaggcacactttggctcttcccagcaaggggggtccttttctggaagcttcgatctaccaagtgtattaggggaactcttgcggtcgcactagtg
>cdc42_97|131+suff
gcttcgatatccgcatgctagaagaggaggtgatgtaatcagaagatggatgctaagagcaggactgttgctagcttatccgtccagaaaaaatggttcctaggcagggaggggatgggagggtatttataaaggcttcttggtgggagatagtcaccctgtggggaccactaaagatctccaggcacactttggctcttcccagcaaggggggtccttttctggaagcttcgatctaccaagtgtattaggggaactcttgcggtcgcactagtg
>cdc42_98|132+suff
gcttcgatatccgcatgctaaagaggaggtgatgtaatcagaagatggatgctaaagagcaggactgttgctagcttatccgtccagaaaaaatggttcctaggcagggaggggatgggagggtatttataaaggcttcttggtgggagatagtcaccctgtggggaccactaaagatctccaggcacactttggctcttcccagcaaggggggtccttttctggaagcttcgatctaccaagtgtattaggggaactcttgcggtcgcactagtg
>cdc42_99|133+suff
gcttcgatatccgcatgctaagaggaggtgatgtaatcagaagatggatgctaacagagcaggactgttgctagcttatccgtccagaaaaaatggttcctaggcagggaggggatgggagggtatttataaaggcttcttggtgggagatagtcaccctgtggggaccactaaagatctccaggcacactttggctcttcccagcaaggggggtccttttctggaagcttcgatctaccaagtgtattaggggaactcttgcggtcgcactagtg
>cdc42_100|134+suff
gcttcgatatccgcatgctagaggaggtgatgtaatcagaagatggatgctaaccagagcaggactgttgctagcttatccgtccagaaaaaatggttcctaggcagggaggggatgggagggtatttataaaggcttcttggtgggagatagtcaccctgtggggaccactaaagatctccaggcacactttggctcttcccagcaaggggggtccttttctggaagcttcgatctaccaagtgtattaggggaactcttgcggtcgcactagtg
>cdc42_101|135+suff
gcttcgatatccgcatgctaaggaggtgatgtaatcagaagatggatgctaacccagagcaggactgttgctagcttatccgtccagaaaaaatggttcctaggcagggaggggatgggagggtatttataaaggcttcttggtgggagatagtcaccctgtggggaccactaaagatctccaggcacactttggctcttcccagcaaggggggtccttttctggaagcttcgatctaccaagtgtattaggggaactcttgcggtcgcactagtg
>cdc42_102|136+suff
gcttcgatatccgcatgctaggaggtgatgtaatcagaagatggatgctaacccgagagcaggactgttgctagcttatccgtccagaaaaaatggttcctaggcagggaggggatgggagggtatttataaaggcttcttggtgggagatagtcaccctgtggggaccactaaagatctccaggcacactttggctcttcccagcaaggggggtccttttctggaagcttcgatctaccaagtgtattaggggaactcttgcggtcgcactagtg
>cdc42_103|137+suff
gcttcgatatccgcatgctagaggtgatgtaatcagaagatggatgctaacccgaagagcaggactgttgctagcttatccgtccagaaaaaatggttcctaggcagggaggggatgggagggtatttataaaggcttcttggtgggagatagtcaccctgtggggaccactaaagatctccaggcacactttggctcttcccagcaaggggggtccttttctggaagcttcgatctaccaagtgtattaggggaactcttgcggtcgcactagtg
>cdc42_104|138+suff
gcttcgatatccgcatgctaaggtgatgtaatcagaagatggatgctaacccgaaagagcaggactgttgctagcttatccgtccagaaaaaatggttcctaggcagggaggggatgggagggtatttataaaggcttcttggtgggagatagtcaccctgtggggaccactaaagatctccaggcacactttggctcttcccagcaaggggggtccttttctggaagcttcgatctaccaagtgtattaggggaactcttgcggtcgcactagtg
>cdc42_105|139+suff
gcttcgatatccgcatgctaggtgatgtaatcagaagatggatgctaacccgaaaagagcaggactgttgctagcttatccgtccagaaaaaatggttcctaggcagggaggggatgggagggtatttataaaggcttcttggtgggagatagtcaccctgtggggaccactaaagatctccaggcacactttggctcttcccagcaaggggggtccttttctggaagcttcgatctaccaagtgtattaggggaactcttgcggtcgcactagtg
>cdc42_106|140+suff
gcttcgatatccgcatgctagtgatgtaatcagaagatggatgctaacccgaaaaagagcaggactgttgctagcttatccgtccagaaaaaatggttcctaggcagggaggggatgggagggtatttataaaggcttcttggtgggagatagtcaccctgtggggaccactaaagatctccaggcacactttggctcttcccagcaaggggggtccttttctggaagcttcgatctaccaagtgtattaggggaactcttgcggtcgcactagtg
>cdc42_107|141+suff
gcttcgatatccgcatgctatgatgtaatcagaagatggatgctaacccgaaaagagagcaggactgttgctagcttatccgtccagaaaaaatggttcctaggcagggaggggatgggagggtatttataaaggcttcttggtgggagatagtcaccctgtggggaccactaaagatctccaggcacactttggctcttcccagcaaggggggtccttttctggaagcttcgatctaccaagtgtattaggggaactcttgcggtcgcactagtg
>cdc42_108|142+suff
gcttcgatatccgcatgctagatgtaatcagaagatggatgctaacccgaaaagaagagcaggactgttgctagcttatccgtccagaaaaaatggttcctaggcagggaggggatgggagggtatttataaaggcttcttggtgggagatagtcaccctgtggggaccactaaagatctccaggcacactttggctcttcccagcaaggggggtccttttctggaagcttcgatctaccaagtgtattaggggaactcttgcggtcgcactagtg
>cdc42_109|143+suff
gcttcgatatccgcatgctaatgtaatcagaagatggatgctaacccgaaaagagagagcaggactgttgctagcttatccgtccagaaaaaatggttcctaggcagggaggggatgggagggtatttataaaggcttcttggtgggagatagtcaccctgtggggaccactaaagatctccaggcacactttggctcttcccagcaaggggggtccttttctggaagcttcgatctaccaagtgtattaggggaactcttgcggtcgcactagtg
>cdc42_110|144+suff
gcttcgatatccgcatgctatgtaatcagaagatggatgctaacccgaaaagaggagagcaggactgttgctagcttatccgtccagaaaaaatggttcctaggcagggaggggatgggagggtatttataaaggcttcttggtgggagatagtcaccctgtggggaccactaaagatctccaggcacactttggctcttcccagcaaggggggtccttttctggaagcttcgatctaccaagtgtattaggggaactcttgcggtcgcactagtg
>cdc42_111|145+suff
gcttcgatatccgcatgctagtaatcagaagatggatgctaacccgaaaagaggaagagcaggactgttgctagcttatccgtccagaaaaaatggttcctaggcagggaggggatgggagggtatttataaaggcttcttggtgggagatagtcaccctgtggggaccactaaagatctccaggcacactttggctcttcccagcaaggggggtccttttctggaagcttcgatctaccaagtgtattaggggaactcttgcggtcgcactagtg
>cdc42_112|146+suff
gcttcgatatccgcatgctataatcagaagatggatgctaacccgaaaagaggagagagcaggactgttgctagcttatccgtccagaaaaaatggttcctaggcagggaggggatgggagggtatttataaaggcttcttggtgggagatagtcaccctgtggggaccactaaagatctccaggcacactttggctcttcccagcaaggggggtccttttctggaagcttcgatctaccaagtgtattaggggaactcttgcggtcgcactagtg
>cdc42_113|147+suff
gcttcgatatccgcatgctaaatcagaagatggatgctaacccgaaaagaggagaagagcaggactgttgctagcttatccgtccagaaaaaatggttcctaggcagggaggggatgggagggtatttataaaggcttcttggtgggagatagtcaccctgtggggaccactaaagatctccaggcacactttggctcttcccagcaaggggggtccttttctggaagcttcgatctaccaagtgtattaggggaactcttgcggtcgcactagtg
>cdc42_114|148+suff
gcttcgatatccgcatgctaatcagaagatggatgctaacccgaaaagaggagagagagcaggactgttgctagcttatccgtccagaaaaaatggttcctaggcagggaggggatgggagggtatttataaaggcttcttggtgggagatagtcaccctgtggggaccactaaagatctccaggcacactttggctcttcccagcaaggggggtccttttctggaagcttcgatctaccaagtgtattaggggaactcttgcggtcgcactagtg
>cdc42_115|149+suff
gcttcgatatccgcatgctatcagaagatggatgctaacccgaaaagaggagagaagagcaggactgttgctagcttatccgtccagaaaaaatggttcctaggcagggaggggatgggagggtatttataaaggcttcttggtgggagatagtcaccctgtggggaccactaaagatctccaggcacactttggctcttcccagcaaggggggtccttttctggaagcttcgatctaccaagtgtattaggggaactcttgcggtcgcactagtg
>cdc42_116|150+suff
gcttcgatatccgcatgctacagaagatggatgctaacccgaaaagaggagagaaagagcaggactgttgctagcttatccgtccagaaaaaatggttcctaggcagggaggggatgggagggtatttataaaggcttcttggtgggagatagtcaccctgtggggaccactaaagatctccaggcacactttggctcttcccagcaaggggggtccttttctggaagcttcgatctaccaagtgtattaggggaactcttgcggtcgcactagtg
>cdc42_117|151+suff
gcttcgatatccgcatgctaagaagatggatgctaacccgaaaagaggagagaagagagcaggactgttgctagcttatccgtccagaaaaaatggttcctaggcagggaggggatgggagggtatttataaaggcttcttggtgggagatagtcaccctgtggggaccactaaagatctccaggcacactttggctcttcccagcaaggggggtccttttctggaagcttcgatctaccaagtgtattaggggaactcttgcggtcgcactagtg
>cdc42_118|152+suff
gcttcgatatccgcatgctagaagatggatgctaacccgaaaagaggagagaaggagagcaggactgttgctagcttatccgtccagaaaaaatggttcctaggcagggaggggatgggagggtatttataaaggcttcttggtgggagatagtcaccctgtggggaccactaaagatctccaggcacactttggctcttcccagcaaggggggtccttttctggaagcttcgatctaccaagtgtattaggggaactcttgcggtcgcactagtg
>cdc42_119|153+suff
gcttcgatatccgcatgctaaagatggatgctaacccgaaaagaggagagaaggaagagcaggactgttgctagcttatccgtccagaaaaaatggttcctaggcagggaggggatgggagggtatttataaaggcttcttggtgggagatagtcaccctgtggggaccactaaagatctccaggcacactttggctcttcccagcaaggggggtccttttctggaagcttcgatctaccaagtgtattaggggaactcttgcggtcgcactagtg
>cdc42_120|154+suff
gcttcgatatccgcatgctaagatggatgctaacccgaaaagaggagagaaggacagagcaggactgttgctagcttatccgtccagaaaaaatggttcctaggcagggaggggatgggagggtatttataaaggcttcttggtgggagatagtcaccctgtggggaccactaaagatctccaggcacactttggctcttcccagcaaggggggtccttttctggaagcttcgatctaccaagtgtattaggggaactcttgcggtcgcactagtg
>cdc42_121|155+suff
gcttcgatatccgcatgctagatggatgctaacccgaaaagaggagagaaggacaagagcaggactgttgctagcttatccgtccagaaaaaatggttcctaggcagggaggggatgggagggtatttataaaggcttcttggtgggagatagtcaccctgtggggaccactaaagatctccaggcacactttggctcttcccagcaaggggggtccttttctggaagcttcgatctaccaagtgtattaggggaactcttgcggtcgcactagtg
>cdc42_122|156+suff
gcttcgatatccgcatgctaatggatgctaacccgaaaagaggagagaaggacaaagagcaggactgttgctagcttatccgtccagaaaaaatggttcctaggcagggaggggatgggagggtatttataaaggcttcttggtgggagatagtcaccctgtggggaccactaaagatctccaggcacactttggctcttcccagcaaggggggtccttttctggaagcttcgatctaccaagtgtattaggggaactcttgcggtcgcactagtg
>cdc42_123|157+suff
gcttcgatatccgcatgctatggatgctaacccgaaaagaggagagaaggacaaaagagcaggactgttgctagcttatccgtccagaaaaaatggttcctaggcagggaggggatgggagggtatttataaaggcttcttggtgggagatagtcaccctgtggggaccactaaagatctccaggcacactttggctcttcccagcaaggggggtccttttctggaagcttcgatctaccaagtgtattaggggaactcttgcggtcgcactagtg
>cdc42_124|158+suff
gcttcgatatccgcatgctaggatgctaacccgaaaagaggagagaaggacaaaaagagcaggactgttgctagcttatccgtccagaaaaaatggttcctaggcagggaggggatgggagggtatttataaaggcttcttggtgggagatagtcaccctgtggggaccactaaagatctccaggcacactttggctcttcccagcaaggggggtccttttctggaagcttcgatctaccaagtgtattaggggaactcttgcggtcgcactagtg
>cdc42_125|159+suff
gcttcgatatccgcatgctagatgctaacccgaaaagaggagagaaggacaaaacagagcaggactgttgctagcttatccgtccagaaaaaatggttcctaggcagggaggggatgggagggtatttataaaggcttcttggtgggagatagtcaccctgtggggaccactaaagatctccaggcacactttggctcttcccagcaaggggggtccttttctggaagcttcgatctaccaagtgtattaggggaactcttgcggtcgcactagtg
>cdc42_126|160+suff
gcttcgatatccgcatgctaatgctaacccgaaaagaggagagaaggacaaaacaagagcaggactgttgctagcttatccgtccagaaaaaatggttcctaggcagggaggggatgggagggtatttataaaggcttcttggtgggagatagtcaccctgtggggaccactaaagatctccaggcacactttggctcttcccagcaaggggggtccttttctggaagcttcgatctaccaagtgtattaggggaactcttgcggtcgcactagtg
>cdc42_127|161+suff
gcttcgatatccgcatgctatgctaacccgaaaagaggagagaaggacaaaacatagagcaggactgttgctagcttatccgtccagaaaaaatggttcctaggcagggaggggatgggagggtatttataaaggcttcttggtgggagatagtcaccctgtggggaccactaaagatctccaggcacactttggctcttcccagcaaggggggtccttttctggaagcttcgatctaccaagtgtattaggggaactcttgcggtcgcactagtg
>cdc42_128|162+suff
gcttcgatatccgcatgctagctaacccgaaaagaggagagaaggacaaaacatgagagcaggactgttgctagcttatccgtccagaaaaaatggttcctaggcagggaggggatgggagggtatttataaaggcttcttggtgggagatagtcaccctgtggggaccactaaagatctccaggcacactttggctcttcccagcaaggggggtccttttctggaagcttcgatctaccaagtgtattaggggaactcttgcggtcgcactagtg
>cdc42_129|163+suff
gcttcgatatccgcatgctactaacccgaaaagaggagagaaggacaaaacatgtagagcaggactgttgctagcttatccgtccagaaaaaatggttcctaggcagggaggggatgggagggtatttataaaggcttcttggtgggagatagtcaccctgtggggaccactaaagatctccaggcacactttggctcttcccagcaaggggggtccttttctggaagcttcgatctaccaagtgtattaggggaactcttgcggtcgcactagtg
>cdc42_130|164+suff
gcttcgatatccgcatgctataacccgaaaagaggagagaaggacaaaacatgtgagagcaggactgttgctagcttatccgtccagaaaaaatggttcctaggcagggaggggatgggagggtatttataaaggcttcttggtgggagatagtcaccctgtggggaccactaaagatctccaggcacactttggctcttcccagcaaggggggtccttttctggaagcttcgatctaccaagtgtattaggggaactcttgcggtcgcactagtg
>cdc42_131|165+suff
gcttcgatatccgcatgctaaacccgaaaagaggagagaaggacaaaacatgtgaagagcaggactgttgctagcttatccgtccagaaaaaatggttcctaggcagggaggggatgggagggtatttataaaggcttcttggtgggagatagtcaccctgtggggaccactaaagatctccaggcacactttggctcttcccagcaaggggggtccttttctggaagcttcgatctaccaagtgtattaggggaactcttgcggtcgcactagtg
>cdc42_132|166+suff
gcttcgatatccgcatgctaacccgaaaagaggagagaaggacaaaacatgtgatagagcaggactgttgctagcttatccgtccagaaaaaatggttcctaggcagggaggggatgggagggtatttataaaggcttcttggtgggagatagtcaccctgtggggaccactaaagatctccaggcacactttggctcttcccagcaaggggggtccttttctggaagcttcgatctaccaagtgtattaggggaactcttgcggtcgcactagtg
>cdc42_133|167+suff
gcttcgatatccgcatgctacccgaaaagaggagagaaggacaaaacatgtgatgagagcaggactgttgctagcttatccgtccagaaaaaatggttcctaggcagggaggggatgggagggtatttataaaggcttcttggtgggagatagtcaccctgtggggaccactaaagatctccaggcacactttggctcttcccagcaaggggggtccttttctggaagcttcgatctaccaagtgtattaggggaactcttgcggtcgcactagtg
>cdc42_134|168+suff
gcttcgatatccgcatgctaccgaaaagaggagagaaggacaaaacatgtgatgaagagcaggactgttgctagcttatccgtccagaaaaaatggttcctaggcagggaggggatgggagggtatttataaaggcttcttggtgggagatagtcaccctgtggggaccactaaagatctccaggcacactttggctcttcccagcaaggggggtccttttctggaagcttcgatctaccaagtgtattaggggaactcttgcggtcgcactagtg
>cdc42_135|169+suff
gcttcgatatccgcatgctacgaaaagaggagagaaggacaaaacatgtgatgagagagcaggactgttgctagcttatccgtccagaaaaaatggttcctaggcagggaggggatgggagggtatttataaaggcttcttggtgggagatagtcaccctgtggggaccactaaagatctccaggcacactttggctcttcccagcaaggggggtccttttctggaagcttcgatctaccaagtgtattaggggaactcttgcggtcgcactagtg
>cdc42_136|170+suff
gcttcgatatccgcatgctagaaaagaggagagaaggacaaaacatgtgatgaggagagcaggactgttgctagcttatccgtccagaaaaaatggttcctaggcagggaggggatgggagggtatttataaaggcttcttggtgggagatagtcaccctgtggggaccactaaagatctccaggcacactttggctcttcccagcaaggggggtccttttctggaagcttcgatctaccaagtgtattaggggaactcttgcggtcgcactagtg
>cdc42_137|171+suff
gcttcgatatccgcatgctaaaaagaggagagaaggacaaaacatgtgatgaggaagagcaggactgttgctagcttatccgtccagaaaaaatggttcctaggcagggaggggatgggagggtatttataaaggcttcttggtgggagatagtcaccctgtggggaccactaaagatctccaggcacactttggctcttcccagcaaggggggtccttttctggaagcttcgatctaccaagtgtattaggggaactcttgcggtcgcactagtg
>cdc42_138|172+suff
gcttcgatatccgcatgctaaaagaggagagaaggacaaaacatgtgatgaggagagagcaggactgttgctagcttatccgtccagaaaaaatggttcctaggcagggaggggatgggagggtatttataaaggcttcttggtgggagatagtcaccctgtggggaccactaaagatctccaggcacactttggctcttcccagcaaggggggtccttttctggaagcttcgatctaccaagtgtattaggggaactcttgcggtcgcactagtg
>cdc42_139|173+suff
gcttcgatatccgcatgctaaagaggagagaaggacaaaacatgtgatgaggaggagagcaggactgttgctagcttatccgtccagaaaaaatggttcctaggcagggaggggatgggagggtatttataaaggcttcttggtgggagatagtcaccctgtggggaccactaaagatctccaggcacactttggctcttcccagcaaggggggtccttttctggaagcttcgatctaccaagtgtattaggggaactcttgcggtcgcactagtg
>cdc42_140|174+suff
gcttcgatatccgcatgctaagaggagagaaggacaaaacatgtgatgaggaggaagagcaggactgttgctagcttatccgtccagaaaaaatggttcctaggcagggaggggatgggagggtatttataaaggcttcttggtgggagatagtcaccctgtggggaccactaaagatctccaggcacactttggctcttcccagcaaggggggtccttttctggaagcttcgatctaccaagtgtattaggggaactcttgcggtcgcactagtg
>cdc42_141|175+suff
gcttcgatatccgcatgctagaggagagaaggacaaaacatgtgatgaggaggatagagcaggactgttgctagcttatccgtccagaaaaaatggttcctaggcagggaggggatgggagggtatttataaaggcttcttggtgggagatagtcaccctgtggggaccactaaagatctccaggcacactttggctcttcccagcaaggggggtccttttctggaagcttcgatctaccaagtgtattaggggaactcttgcggtcgcactagtg
>cdc42_142|176+suff
gcttcgatatccgcatgctaaggagagaaggacaaaacatgtgatgaggaggatgagagcaggactgttgctagcttatccgtccagaaaaaatggttcctaggcagggaggggatgggagggtatttataaaggcttcttggtgggagatagtcaccctgtggggaccactaaagatctccaggcacactttggctcttcccagcaaggggggtccttttctggaagcttcgatctaccaagtgtattaggggaactcttgcggtcgcactagtg
>cdc42_143|177+suff
gcttcgatatccgcatgctaggagagaaggacaaaacatgtgatgaggaggatgcagagcaggactgttgctagcttatccgtccagaaaaaatggttcctaggcagggaggggatgggagggtatttataaaggcttcttggtgggagatagtcaccctgtggggaccactaaagatctccaggcacactttggctcttcccagcaaggggggtccttttctggaagcttcgatctaccaagtgtattaggggaactcttgcggtcgcactagtg
>cdc42_144|178+suff
gcttcgatatccgcatgctagagagaaggacaaaacatgtgatgaggaggatgccagagcaggactgttgctagcttatccgtccagaaaaaatggttcctaggcagggaggggatgggagggtatttataaaggcttcttggtgggagatagtcaccctgtggggaccactaaagatctccaggcacactttggctcttcccagcaaggggggtccttttctggaagcttcgatctaccaagtgtattaggggaactcttgcggtcgcactagtg
>cdc42_145|179+suff
gcttcgatatccgcatgctaagagaaggacaaaacatgtgatgaggaggatgcctagagcaggactgttgctagcttatccgtccagaaaaaatggttcctaggcagggaggggatgggagggtatttataaaggcttcttggtgggagatagtcaccctgtggggaccactaaagatctccaggcacactttggctcttcccagcaaggggggtccttttctggaagcttcgatctaccaagtgtattaggggaactcttgcggtcgcactagtg
>cdc42_146|180+suff
gcttcgatatccgcatgctagagaaggacaaaacatgtgatgaggaggatgcctgagagcaggactgttgctagcttatccgtccagaaaaaatggttcctaggcagggaggggatgggagggtatttataaaggcttcttggtgggagatagtcaccctgtggggaccactaaagatctccaggcacactttggctcttcccagcaaggggggtccttttctggaagcttcgatctaccaagtgtattaggggaactcttgcggtcgcactagtg
>cdc42_147|181+suff
gcttcgatatccgcatgctaagaaggacaaaacatgtgatgaggaggatgcctgaagagcaggactgttgctagcttatccgtccagaaaaaatggttcctaggcagggaggggatgggagggtatttataaaggcttcttggtgggagatagtcaccctgtggggaccactaaagatctccaggcacactttggctcttcccagcaaggggggtccttttctggaagcttcgatctaccaagtgtattaggggaactcttgcggtcgcactagtg
>cdc42_148|182+suff
gcttcgatatccgcatgctagaaggacaaaacatgtgatgaggaggatgcctgagagagcaggactgttgctagcttatccgtccagaaaaaatggttcctaggcagggaggggatgggagggtatttataaaggcttcttggtgggagatagtcaccctgtggggaccactaaagatctccaggcacactttggctcttcccagcaaggggggtccttttctggaagcttcgatctaccaagtgtattaggggaactcttgcggtcgcactagtg
>cdc42_149|183+suff
gcttcgatatccgcatgctaaaggacaaaacatgtgatgaggaggatgcctgagaagagcaggactgttgctagcttatccgtccagaaaaaatggttcctaggcagggaggggatgggagggtatttataaaggcttcttggtgggagatagtcaccctgtggggaccactaaagatctccaggcacactttggctcttcccagcaaggggggtccttttctggaagcttcgatctaccaagtgtattaggggaactcttgcggtcgcactagtg
>cdc42_150|184+suff
gcttcgatatccgcatgctaaggacaaaacatgtgatgaggaggatgcctgagagagagcaggactgttgctagcttatccgtccagaaaaaatggttcctaggcagggaggggatgggagggtatttataaaggcttcttggtgggagatagtcaccctgtggggaccactaaagatctccaggcacactttggctcttcccagcaaggggggtccttttctggaagcttcgatctaccaagtgtattaggggaactcttgcggtcgcactagtg
>cdc42_151|185+suff
gcttcgatatccgcatgctaggacaaaacatgtgatgaggaggatgcctgagaggagagcaggactgttgctagcttatccgtccagaaaaaatggttcctaggcagggaggggatgggagggtatttataaaggcttcttggtgggagatagtcaccctgtggggaccactaaagatctccaggcacactttggctcttcccagcaaggggggtccttttctggaagcttcgatctaccaagtgtattaggggaactcttgcggtcgcactagtg
>cdc42_152|186+suff
gcttcgatatccgcatgctagacaaaacatgtgatgaggaggatgcctgagagggagagcaggactgttgctagcttatccgtccagaaaaaatggttcctaggcagggaggggatgggagggtatttataaaggcttcttggtgggagatagtcaccctgtggggaccactaaagatctccaggcacactttggctcttcccagcaaggggggtccttttctggaagcttcgatctaccaagtgtattaggggaactcttgcggtcgcactagtg
>cdc42_153|187+suff
gcttcgatatccgcatgctaacaaaacatgtgatgaggaggatgcctgagaggggagagcaggactgttgctagcttatccgtccagaaaaaatggttcctaggcagggaggggatgggagggtatttataaaggcttcttggtgggagatagtcaccctgtggggaccactaaagatctccaggcacactttggctcttcccagcaaggggggtccttttctggaagcttcgatctaccaagtgtattaggggaactcttgcggtcgcactagtg
>cdc42_154|188+suff
gcttcgatatccgcatgctacaaaacatgtgatgaggaggatgcctgagaggggaagagcaggactgttgctagcttatccgtccagaaaaaatggttcctaggcagggaggggatgggagggtatttataaaggcttcttggtgggagatagtcaccctgtggggaccactaaagatctccaggcacactttggctcttcccagcaaggggggtccttttctggaagcttcgatctaccaagtgtattaggggaactcttgcggtcgcactagtg
>cdc42_155|189+suff
gcttcgatatccgcatgctaaaaacatgtgatgaggaggatgcctgagaggggagagagcaggactgttgctagcttatccgtccagaaaaaatggttcctaggcagggaggggatgggagggtatttataaaggcttcttggtgggagatagtcaccctgtggggaccactaaagatctccaggcacactttggctcttcccagcaaggggggtccttttctggaagcttcgatctaccaagtgtattaggggaactcttgcggtcgcactagtg
>cdc42_156|190+suff
gcttcgatatccgcatgctaaaacatgtgatgaggaggatgcctgagaggggaggagagcaggactgttgctagcttatccgtccagaaaaaatggttcctaggcagggaggggatgggagggtatttataaaggcttcttggtgggagatagtcaccctgtggggaccactaaagatctccaggcacactttggctcttcccagcaaggggggtccttttctggaagcttcgatctaccaagtgtattaggggaactcttgcggtcgcactagtg
>cdc42_157|191+suff
gcttcgatatccgcatgctaaacatgtgatgaggaggatgcctgagaggggagggagagcaggactgttgctagcttatccgtccagaaaaaatggttcctaggcagggaggggatgggagggtatttataaaggcttcttggtgggagatagtcaccctgtggggaccactaaagatctccaggcacactttggctcttcccagcaaggggggtccttttctggaagcttcgatctaccaagtgtattaggggaactcttgcggtcgcactagtg
>cdc42_158|192+suff
gcttcgatatccgcatgctaacatgtgatgaggaggatgcctgagaggggaggggagagcaggactgttgctagcttatccgtccagaaaaaatggttcctaggcagggaggggatgggagggtatttataaaggcttcttggtgggagatagtcaccctgtggggaccactaaagatctccaggcacactttggctcttcccagcaaggggggtccttttctggaagcttcgatctaccaagtgtattaggggaactcttgcggtcgcactagtg
>cdc42_159|193+suff
gcttcgatatccgcatgctacatgtgatgaggaggatgcctgagaggggaggggaagagcaggactgttgctagcttatccgtccagaaaaaatggttcctaggcagggaggggatgggagggtatttataaaggcttcttggtgggagatagtcaccctgtggggaccactaaagatctccaggcacactttggctcttcccagcaaggggggtccttttctggaagcttcgatctaccaagtgtattaggggaactcttgcggtcgcactagtg
>cdc42_160|194+suff
gcttcgatatccgcatgctaatgtgatgaggaggatgcctgagaggggaggggagagagcaggactgttgctagcttatccgtccagaaaaaatggttcctaggcagggaggggatgggagggtatttataaaggcttcttggtgggagatagtcaccctgtggggaccactaaagatctccaggcacactttggctcttcccagcaaggggggtccttttctggaagcttcgatctaccaagtgtattaggggaactcttgcggtcgcactagtg
>cdc42_161|195+suff
gcttcgatatccgcatgctatgtgatgaggaggatgcctgagaggggaggggaggagagcaggactgttgctagcttatccgtccagaaaaaatggttcctaggcagggaggggatgggagggtatttataaaggcttcttggtgggagatagtcaccctgtggggaccactaaagatctccaggcacactttggctcttcccagcaaggggggtccttttctggaagcttcgatctaccaagtgtattaggggaactcttgcggtcgcactagtg
>cdc42_162|196+suff
gcttcgatatccgcatgctagtgatgaggaggatgcctgagaggggaggggaggaagagcaggactgttgctagcttatccgtccagaaaaaatggttcctaggcagggaggggatgggagggtatttataaaggcttcttggtgggagatagtcaccctgtggggaccactaaagatctccaggcacactttggctcttcccagcaaggggggtccttttctggaagcttcgatctaccaagtgtattaggggaactcttgcggtcgcactagtg
>cdc42_163|197+suff
gcttcgatatccgcatgctatgatgaggaggatgcctgagaggggaggggaggagagagcaggactgttgctagcttatccgtccagaaaaaatggttcctaggcagggaggggatgggagggtatttataaaggcttcttggtgggagatagtcaccctgtggggaccactaaagatctccaggcacactttggctcttcccagcaaggggggtccttttctggaagcttcgatctaccaagtgtattaggggaactcttgcggtcgcactagtg
>cdc42_164|198+suff
gcttcgatatccgcatgctagatgaggaggatgcctgagaggggaggggaggaggagagcaggactgttgctagcttatccgtccagaaaaaatggttcctaggcagggaggggatgggagggtatttataaaggcttcttggtgggagatagtcaccctgtggggaccactaaagatctccaggcacactttggctcttcccagcaaggggggtccttttctggaagcttcgatctaccaagtgtattaggggaactcttgcggtcgcactagtg
>cdc42_165|199+suff
gcttcgatatccgcatgctaatgaggaggatgcctgagaggggaggggaggagggagagcaggactgttgctagcttatccgtccagaaaaaatggttcctaggcagggaggggatgggagggtatttataaaggcttcttggtgggagatagtcaccctgtggggaccactaaagatctccaggcacactttggctcttcccagcaaggggggtccttttctggaagcttcgatctaccaagtgtattaggggaactcttgcggtcgcactagtg
>cdc42_166|200+suff
gcttcgatatccgcatgctatgaggaggatgcctgagaggggaggggaggagggaagagcaggactgttgctagcttatccgtccagaaaaaatggttcctaggcagggaggggatgggagggtatttataaaggcttcttggtgggagatagtcaccctgtggggaccactaaagatctccaggcacactttggctcttcccagcaaggggggtccttttctggaagcttcgatctaccaagtgtattaggggaactcttgcggtcgcactagtg
>cdc42_167|201+suff
gcttcgatatccgcatgctagaggaggatgcctgagaggggaggggaggagggagagagcaggactgttgctagcttatccgtccagaaaaaatggttcctaggcagggaggggatgggagggtatttataaaggcttcttggtgggagatagtcaccctgtggggaccactaaagatctccaggcacactttggctcttcccagcaaggggggtccttttctggaagcttcgatctaccaagtgtattaggggaactcttgcggtcgcactagtg
>cdc42_168|202+suff
gcttcgatatccgcatgctaaggaggatgcctgagaggggaggggaggagggagaagagcaggactgttgctagcttatccgtccagaaaaaatggttcctaggcagggaggggatgggagggtatttataaaggcttcttggtgggagatagtcaccctgtggggaccactaaagatctccaggcacactttggctcttcccagcaaggggggtccttttctggaagcttcgatctaccaagtgtattaggggaactcttgcggtcgcactagtg
>cdc42_169|203+suff
gcttcgatatccgcatgctaggaggatgcctgagaggggaggggaggagggagagagagcaggactgttgctagcttatccgtccagaaaaaatggttcctaggcagggaggggatgggagggtatttataaaggcttcttggtgggagatagtcaccctgtggggaccactaaagatctccaggcacactttggctcttcccagcaaggggggtccttttctggaagcttcgatctaccaagtgtattaggggaactcttgcggtcgcactagtg
>cdc42_170|204+suff
gcttcgatatccgcatgctagaggatgcctgagaggggaggggaggagggagagtagagcaggactgttgctagcttatccgtccagaaaaaatggttcctaggcagggaggggatgggagggtatttataaaggcttcttggtgggagatagtcaccctgtggggaccactaaagatctccaggcacactttggctcttcccagcaaggggggtccttttctggaagcttcgatctaccaagtgtattaggggaactcttgcggtcgcactagtg
>cdc42_171|205+suff
gcttcgatatccgcatgctaaggatgcctgagaggggaggggaggagggagagtgagagcaggactgttgctagcttatccgtccagaaaaaatggttcctaggcagggaggggatgggagggtatttataaaggcttcttggtgggagatagtcaccctgtggggaccactaaagatctccaggcacactttggctcttcccagcaaggggggtccttttctggaagcttcgatctaccaagtgtattaggggaactcttgcggtcgcactagtg
>cdc42_172|206+suff
gcttcgatatccgcatgctaggatgcctgagaggggaggggaggagggagagtgaagagcaggactgttgctagcttatccgtccagaaaaaatggttcctaggcagggaggggatgggagggtatttataaaggcttcttggtgggagatagtcaccctgtggggaccactaaagatctccaggcacactttggctcttcccagcaaggggggtccttttctggaagcttcgatctaccaagtgtattaggggaactcttgcggtcgcactagtg
>cdc42_173|207+suff
gcttcgatatccgcatgctagatgcctgagaggggaggggaggagggagagtgagagagcaggactgttgctagcttatccgtccagaaaaaatggttcctaggcagggaggggatgggagggtatttataaaggcttcttggtgggagatagtcaccctgtggggaccactaaagatctccaggcacactttggctcttcccagcaaggggggtccttttctggaagcttcgatctaccaagtgtattaggggaactcttgcggtcgcactagtg
>cdc42_174|208+suff
gcttcgatatccgcatgctaatgcctgagaggggaggggaggagggagagtgaggagagcaggactgttgctagcttatccgtccagaaaaaatggttcctaggcagggaggggatgggagggtatttataaaggcttcttggtgggagatagtcaccctgtggggaccactaaagatctccaggcacactttggctcttcccagcaaggggggtccttttctggaagcttcgatctaccaagtgtattaggggaactcttgcggtcgcactagtg
>cdc42_175|209+suff
gcttcgatatccgcatgctatgcctgagaggggaggggaggagggagagtgaggcagagcaggactgttgctagcttatccgtccagaaaaaatggttcctaggcagggaggggatgggagggtatttataaaggcttcttggtgggagatagtcaccctgtggggaccactaaagatctccaggcacactttggctcttcccagcaaggggggtccttttctggaagcttcgatctaccaagtgtattaggggaactcttgcggtcgcactagtg
>cdc42_176|210+suff
gcttcgatatccgcatgctagcctgagaggggaggggaggagggagagtgaggcaagagcaggactgttgctagcttatccgtccagaaaaaatggttcctaggcagggaggggatgggagggtatttataaaggcttcttggtgggagatagtcaccctgtggggaccactaaagatctccaggcacactttggctcttcccagcaaggggggtccttttctggaagcttcgatctaccaagtgtattaggggaactcttgcggtcgcactagtg
>cdc42_177|211+suff
gcttcgatatccgcatgctacctgagaggggaggggaggagggagagtgaggcagagagcaggactgttgctagcttatccgtccagaaaaaatggttcctaggcagggaggggatgggagggtatttataaaggcttcttggtgggagatagtcaccctgtggggaccactaaagatctccaggcacactttggctcttcccagcaaggggggtccttttctggaagcttcgatctaccaagtgtattaggggaactcttgcggtcgcactagtg
>cdc42_178|212+suff
gcttcgatatccgcatgctactgagaggggaggggaggagggagagtgaggcaggagagcaggactgttgctagcttatccgtccagaaaaaatggttcctaggcagggaggggatgggagggtatttataaaggcttcttggtgggagatagtcaccctgtggggaccactaaagatctccaggcacactttggctcttcccagcaaggggggtccttttctggaagcttcgatctaccaagtgtattaggggaactcttgcggtcgcactagtg
>cdc42_179|213+suff
gcttcgatatccgcatgctatgagaggggaggggaggagggagagtgaggcagggagagcaggactgttgctagcttatccgtccagaaaaaatggttcctaggcagggaggggatgggagggtatttataaaggcttcttggtgggagatagtcaccctgtggggaccactaaagatctccaggcacactttggctcttcccagcaaggggggtccttttctggaagcttcgatctaccaagtgtattaggggaactcttgcggtcgcactagtg
>cdc42_180|214+suff
gcttcgatatccgcatgctagagaggggaggggaggagggagagtgaggcaggggagagcaggactgttgctagcttatccgtccagaaaaaatggttcctaggcagggaggggatgggagggtatttataaaggcttcttggtgggagatagtcaccctgtggggaccactaaagatctccaggcacactttggctcttcccagcaaggggggtccttttctggaagcttcgatctaccaagtgtattaggggaactcttgcggtcgcactagtg
>cdc42_181|215+suff
gcttcgatatccgcatgctaagaggggaggggaggagggagagtgaggcaggggaagagcaggactgttgctagcttatccgtccagaaaaaatggttcctaggcagggaggggatgggagggtatttataaaggcttcttggtgggagatagtcaccctgtggggaccactaaagatctccaggcacactttggctcttcccagcaaggggggtccttttctggaagcttcgatctaccaagtgtattaggggaactcttgcggtcgcactagtg
>cdc42_182|216+suff
gcttcgatatccgcatgctagaggggaggggaggagggagagtgaggcaggggagagagcaggactgttgctagcttatccgtccagaaaaaatggttcctaggcagggaggggatgggagggtatttataaaggcttcttggtgggagatagtcaccctgtggggaccactaaagatctccaggcacactttggctcttcccagcaaggggggtccttttctggaagcttcgatctaccaagtgtattaggggaactcttgcggtcgcactagtg
>cdc42_183|217+suff
gcttcgatatccgcatgctaaggggaggggaggagggagagtgaggcaggggagaagagcaggactgttgctagcttatccgtccagaaaaaatggttcctaggcagggaggggatgggagggtatttataaaggcttcttggtgggagatagtcaccctgtggggaccactaaagatctccaggcacactttggctcttcccagcaaggggggtccttttctggaagcttcgatctaccaagtgtattaggggaactcttgcggtcgcactagtg
>cdc42_184|218+suff
gcttcgatatccgcatgctaggggaggggaggagggagagtgaggcaggggagaaagagcaggactgttgctagcttatccgtccagaaaaaatggttcctaggcagggaggggatgggagggtatttataaaggcttcttggtgggagatagtcaccctgtggggaccactaaagatctccaggcacactttggctcttcccagcaaggggggtccttttctggaagcttcgatctaccaagtgtattaggggaactcttgcggtcgcactagtg
>cdc42_185|219+suff
gcttcgatatccgcatgctagggaggggaggagggagagtgaggcaggggagaacagagcaggactgttgctagcttatccgtccagaaaaaatggttcctaggcagggaggggatgggagggtatttataaaggcttcttggtgggagatagtcaccctgtggggaccactaaagatctccaggcacactttggctcttcccagcaaggggggtccttttctggaagcttcgatctaccaagtgtattaggggaactcttgcggtcgcactagtg
>cdc42_186|220+suff
gcttcgatatccgcatgctaggaggggaggagggagagtgaggcaggggagaaccagagcaggactgttgctagcttatccgtccagaaaaaatggttcctaggcagggaggggatgggagggtatttataaaggcttcttggtgggagatagtcaccctgtggggaccactaaagatctccaggcacactttggctcttcccagcaaggggggtccttttctggaagcttcgatctaccaagtgtattaggggaactcttgcggtcgcactagtg
>cdc42_187|221+suff
gcttcgatatccgcatgctagaggggaggagggagagtgaggcaggggagaacccagagcaggactgttgctagcttatccgtccagaaaaaatggttcctaggcagggaggggatgggagggtatttataaaggcttcttggtgggagatagtcaccctgtggggaccactaaagatctccaggcacactttggctcttcccagcaaggggggtccttttctggaagcttcgatctaccaagtgtattaggggaactcttgcggtcgcactagtg
>cdc42_188|222+suff
gcttcgatatccgcatgctaaggggaggagggagagtgaggcaggggagaacccaagagcaggactgttgctagcttatccgtccagaaaaaatggttcctaggcagggaggggatgggagggtatttataaaggcttcttggtgggagatagtcaccctgtggggaccactaaagatctccaggcacactttggctcttcccagcaaggggggtccttttctggaagcttcgatctaccaagtgtattaggggaactcttgcggtcgcactagtg
>cdc42_189|223+suff
gcttcgatatccgcatgctaggggaggagggagagtgaggcaggggagaacccaaagagcaggactgttgctagcttatccgtccagaaaaaatggttcctaggcagggaggggatgggagggtatttataaaggcttcttggtgggagatagtcaccctgtggggaccactaaagatctccaggcacactttggctcttcccagcaaggggggtccttttctggaagcttcgatctaccaagtgtattaggggaactcttgcggtcgcactagtg
>cdc42_190|224+suff
gcttcgatatccgcatgctagggaggagggagagtgaggcaggggagaacccaaaagagcaggactgttgctagcttatccgtccagaaaaaatggttcctaggcagggaggggatgggagggtatttataaaggcttcttggtgggagatagtcaccctgtggggaccactaaagatctccaggcacactttggctcttcccagcaaggggggtccttttctggaagcttcgatctaccaagtgtattaggggaactcttgcggtcgcactagtg
>cdc42_191|225+suff
gcttcgatatccgcatgctaggaggagggagagtgaggcaggggagaacccaaacagagcaggactgttgctagcttatccgtccagaaaaaatggttcctaggcagggaggggatgggagggtatttataaaggcttcttggtgggagatagtcaccctgtggggaccactaaagatctccaggcacactttggctcttcccagcaaggggggtccttttctggaagcttcgatctaccaagtgtattaggggaactcttgcggtcgcactagtg
>cdc42_192|226+suff
gcttcgatatccgcatgctagaggagggagagtgaggcaggggagaacccaaaccagagcaggactgttgctagcttatccgtccagaaaaaatggttcctaggcagggaggggatgggagggtatttataaaggcttcttggtgggagatagtcaccctgtggggaccactaaagatctccaggcacactttggctcttcccagcaaggggggtccttttctggaagcttcgatctaccaagtgtattaggggaactcttgcggtcgcactagtg
>cdc42_193|227+suff
gcttcgatatccgcatgctaaggagggagagtgaggcaggggagaacccaaacccagagcaggactgttgctagcttatccgtccagaaaaaatggttcctaggcagggaggggatgggagggtatttataaaggcttcttggtgggagatagtcaccctgtggggaccactaaagatctccaggcacactttggctcttcccagcaaggggggtccttttctggaagcttcgatctaccaagtgtattaggggaactcttgcggtcgcactagtg
>cdc42_194|228+suff
gcttcgatatccgcatgctaggagggagagtgaggcaggggagaacccaaacccgagagcaggactgttgctagcttatccgtccagaaaaaatggttcctaggcagggaggggatgggagggtatttataaaggcttcttggtgggagatagtcaccctgtggggaccactaaagatctccaggcacactttggctcttcccagcaaggggggtccttttctggaagcttcgatctaccaagtgtattaggggaactcttgcggtcgcactagtg
>cdc42_195|229+suff
gcttcgatatccgcatgctagagggagagtgaggcaggggagaacccaaacccgaagagcaggactgttgctagcttatccgtccagaaaaaatggttcctaggcagggaggggatgggagggtatttataaaggcttcttggtgggagatagtcaccctgtggggaccactaaagatctccaggcacactttggctcttcccagcaaggggggtccttttctggaagcttcgatctaccaagtgtattaggggaactcttgcggtcgcactagtg
>cdc42_196|230+suff
gcttcgatatccgcatgctaagggagagtgaggcaggggagaacccaaacccgagagagcaggactgttgctagcttatccgtccagaaaaaatggttcctaggcagggaggggatgggagggtatttataaaggcttcttggtgggagatagtcaccctgtggggaccactaaagatctccaggcacactttggctcttcccagcaaggggggtccttttctggaagcttcgatctaccaagtgtattaggggaactcttgcggtcgcactagtg
>cdc42_197|231+suff
gcttcgatatccgcatgctagggagagtgaggcaggggagaacccaaacccgagaagagcaggactgttgctagcttatccgtccagaaaaaatggttcctaggcagggaggggatgggagggtatttataaaggcttcttggtgggagatagtcaccctgtggggaccactaaagatctccaggcacactttggctcttcccagcaaggggggtccttttctggaagcttcgatctaccaagtgtattaggggaactcttgcggtcgcactagtg
>cdc42_198|232+suff
gcttcgatatccgcatgctaggagagtgaggcaggggagaacccaaacccgagaaagagcaggactgttgctagcttatccgtccagaaaaaatggttcctaggcagggaggggatgggagggtatttataaaggcttcttggtgggagatagtcaccctgtggggaccactaaagatctccaggcacactttggctcttcccagcaaggggggtccttttctggaagcttcgatctaccaagtgtattaggggaactcttgcggtcgcactagtg
>cdc42_199|233+suff
gcttcgatatccgcatgctagagagtgaggcaggggagaacccaaacccgagaacagagcaggactgttgctagcttatccgtccagaaaaaatggttcctaggcagggaggggatgggagggtatttataaaggcttcttggtgggagatagtcaccctgtggggaccactaaagatctccaggcacactttggctcttcccagcaaggggggtccttttctggaagcttcgatctaccaagtgtattaggggaactcttgcggtcgcactagtg
>cdc42_200|234+suff
gcttcgatatccgcatgctaagagtgaggcaggggagaacccaaacccgagaactagagcaggactgttgctagcttatccgtccagaaaaaatggttcctaggcagggaggggatgggagggtatttataaaggcttcttggtgggagatagtcaccctgtggggaccactaaagatctccaggcacactttggctcttcccagcaaggggggtccttttctggaagcttcgatctaccaagtgtattaggggaactcttgcggtcgcactagtg
>cdc42_201|235+suff
gcttcgatatccgcatgctagagtgaggcaggggagaacccaaacccgagaacttagagcaggactgttgctagcttatccgtccagaaaaaatggttcctaggcagggaggggatgggagggtatttataaaggcttcttggtgggagatagtcaccctgtggggaccactaaagatctccaggcacactttggctcttcccagcaaggggggtccttttctggaagcttcgatctaccaagtgtattaggggaactcttgcggtcgcactagtg
>cdc42_202|236+suff
gcttcgatatccgcatgctaagtgaggcaggggagaacccaaacccgagaactttagagcaggactgttgctagcttatccgtccagaaaaaatggttcctaggcagggaggggatgggagggtatttataaaggcttcttggtgggagatagtcaccctgtggggaccactaaagatctccaggcacactttggctcttcccagcaaggggggtccttttctggaagcttcgatctaccaagtgtattaggggaactcttgcggtcgcactagtg
>cdc42_203|237+suff
gcttcgatatccgcatgctagtgaggcaggggagaacccaaacccgagaacttttagagcaggactgttgctagcttatccgtccagaaaaaatggttcctaggcagggaggggatgggagggtatttataaaggcttcttggtgggagatagtcaccctgtggggaccactaaagatctccaggcacactttggctcttcccagcaaggggggtccttttctggaagcttcgatctaccaagtgtattaggggaactcttgcggtcgcactagtg
>cdc42_204|238+suff
gcttcgatatccgcatgctatgaggcaggggagaacccaaacccgagaacttttcagagcaggactgttgctagcttatccgtccagaaaaaatggttcctaggcagggaggggatgggagggtatttataaaggcttcttggtgggagatagtcaccctgtggggaccactaaagatctccaggcacactttggctcttcccagcaaggggggtccttttctggaagcttcgatctaccaagtgtattaggggaactcttgcggtcgcactagtg
>cdc42_205|239+suff
gcttcgatatccgcatgctagaggcaggggagaacccaaacccgagaacttttctagagcaggactgttgctagcttatccgtccagaaaaaatggttcctaggcagggaggggatgggagggtatttataaaggcttcttggtgggagatagtcaccctgtggggaccactaaagatctccaggcacactttggctcttcccagcaaggggggtccttttctggaagcttcgatctaccaagtgtattaggggaactcttgcggtcgcactagtg
>cdc42_206|240+suff
gcttcgatatccgcatgctaaggcaggggagaacccaaacccgagaacttttctcagagcaggactgttgctagcttatccgtccagaaaaaatggttcctaggcagggaggggatgggagggtatttataaaggcttcttggtgggagatagtcaccctgtggggaccactaaagatctccaggcacactttggctcttcccagcaaggggggtccttttctggaagcttcgatctaccaagtgtattaggggaactcttgcggtcgcactagtg
>cdc42_207|241+suff
gcttcgatatccgcatgctaggcaggggagaacccaaacccgagaacttttctctagagcaggactgttgctagcttatccgtccagaaaaaatggttcctaggcagggaggggatgggagggtatttataaaggcttcttggtgggagatagtcaccctgtggggaccactaaagatctccaggcacactttggctcttcccagcaaggggggtccttttctggaagcttcgatctaccaagtgtattaggggaactcttgcggtcgcactagtg
>cdc42_208|242+suff
gcttcgatatccgcatgctagcaggggagaacccaaacccgagaacttttctctgagagcaggactgttgctagcttatccgtccagaaaaaatggttcctaggcagggaggggatgggagggtatttataaaggcttcttggtgggagatagtcaccctgtggggaccactaaagatctccaggcacactttggctcttcccagcaaggggggtccttttctggaagcttcgatctaccaagtgtattaggggaactcttgcggtcgcactagtg
>cdc42_209|243+suff
gcttcgatatccgcatgctacaggggagaacccaaacccgagaacttttctctggagagcaggactgttgctagcttatccgtccagaaaaaatggttcctaggcagggaggggatgggagggtatttataaaggcttcttggtgggagatagtcaccctgtggggaccactaaagatctccaggcacactttggctcttcccagcaaggggggtccttttctggaagcttcgatctaccaagtgtattaggggaactcttgcggtcgcactagtg
>cdc42_210|244+suff
gcttcgatatccgcatgctaaggggagaacccaaacccgagaacttttctctgggagagcaggactgttgctagcttatccgtccagaaaaaatggttcctaggcagggaggggatgggagggtatttataaaggcttcttggtgggagatagtcaccctgtggggaccactaaagatctccaggcacactttggctcttcccagcaaggggggtccttttctggaagcttcgatctaccaagtgtattaggggaactcttgcggtcgcactagtg
>cdc42_211|245+suff
gcttcgatatccgcatgctaggggagaacccaaacccgagaacttttctctggggagagcaggactgttgctagcttatccgtccagaaaaaatggttcctaggcagggaggggatgggagggtatttataaaggcttcttggtgggagatagtcaccctgtggggaccactaaagatctccaggcacactttggctcttcccagcaaggggggtccttttctggaagcttcgatctaccaagtgtattaggggaactcttgcggtcgcactagtg
>cdc42_212|246+suff
gcttcgatatccgcatgctagggagaacccaaacccgagaacttttctctggggtagagcaggactgttgctagcttatccgtccagaaaaaatggttcctaggcagggaggggatgggagggtatttataaaggcttcttggtgggagatagtcaccctgtggggaccactaaagatctccaggcacactttggctcttcccagcaaggggggtccttttctggaagcttcgatctaccaagtgtattaggggaactcttgcggtcgcactagtg
>cdc42_213|247+suff
gcttcgatatccgcatgctaggagaacccaaacccgagaacttttctctggggtgagagcaggactgttgctagcttatccgtccagaaaaaatggttcctaggcagggaggggatgggagggtatttataaaggcttcttggtgggagatagtcaccctgtggggaccactaaagatctccaggcacactttggctcttcccagcaaggggggtccttttctggaagcttcgatctaccaagtgtattaggggaactcttgcggtcgcactagtg
>cdc42_214|248+suff
gcttcgatatccgcatgctagagaacccaaacccgagaacttttctctggggtggagagcaggactgttgctagcttatccgtccagaaaaaatggttcctaggcagggaggggatgggagggtatttataaaggcttcttggtgggagatagtcaccctgtggggaccactaaagatctccaggcacactttggctcttcccagcaaggggggtccttttctggaagcttcgatctaccaagtgtattaggggaactcttgcggtcgcactagtg
>cdc42_215|249+suff
gcttcgatatccgcatgctaagaacccaaacccgagaacttttctctggggtgggagagcaggactgttgctagcttatccgtccagaaaaaatggttcctaggcagggaggggatgggagggtatttataaaggcttcttggtgggagatagtcaccctgtggggaccactaaagatctccaggcacactttggctcttcccagcaaggggggtccttttctggaagcttcgatctaccaagtgtattaggggaactcttgcggtcgcactagtg
>cdc42_216|250+suff
gcttcgatatccgcatgctagaacccaaacccgagaacttttctctggggtggggagagcaggactgttgctagcttatccgtccagaaaaaatggttcctaggcagggaggggatgggagggtatttataaaggcttcttggtgggagatagtcaccctgtggggaccactaaagatctccaggcacactttggctcttcccagcaaggggggtccttttctggaagcttcgatctaccaagtgtattaggggaactcttgcggtcgcactagtg
>cdc42_217|251+suff
gcttcgatatccgcatgctaaacccaaacccgagaacttttctctggggtggggcagagcaggactgttgctagcttatccgtccagaaaaaatggttcctaggcagggaggggatgggagggtatttataaaggcttcttggtgggagatagtcaccctgtggggaccactaaagatctccaggcacactttggctcttcccagcaaggggggtccttttctggaagcttcgatctaccaagtgtattaggggaactcttgcggtcgcactagtg
>cdc42_218|252+suff
gcttcgatatccgcatgctaacccaaacccgagaacttttctctggggtggggctagagcaggactgttgctagcttatccgtccagaaaaaatggttcctaggcagggaggggatgggagggtatttataaaggcttcttggtgggagatagtcaccctgtggggaccactaaagatctccaggcacactttggctcttcccagcaaggggggtccttttctggaagcttcgatctaccaagtgtattaggggaactcttgcggtcgcactagtg
>cdc42_219|253+suff
gcttcgatatccgcatgctacccaaacccgagaacttttctctggggtggggcttagagcaggactgttgctagcttatccgtccagaaaaaatggttcctaggcagggaggggatgggagggtatttataaaggcttcttggtgggagatagtcaccctgtggggaccactaaagatctccaggcacactttggctcttcccagcaaggggggtccttttctggaagcttcgatctaccaagtgtattaggggaactcttgcggtcgcactagtg
>cdc42_220|254+suff
gcttcgatatccgcatgctaccaaacccgagaacttttctctggggtggggcttgagagcaggactgttgctagcttatccgtccagaaaaaatggttcctaggcagggaggggatgggagggtatttataaaggcttcttggtgggagatagtcaccctgtggggaccactaaagatctccaggcacactttggctcttcccagcaaggggggtccttttctggaagcttcgatctaccaagtgtattaggggaactcttgcggtcgcactagtg
>cdc42_221|255+suff
gcttcgatatccgcatgctacaaacccgagaacttttctctggggtggggcttggagagcaggactgttgctagcttatccgtccagaaaaaatggttcctaggcagggaggggatgggagggtatttataaaggcttcttggtgggagatagtcaccctgtggggaccactaaagatctccaggcacactttggctcttcccagcaaggggggtccttttctggaagcttcgatctaccaagtgtattaggggaactcttgcggtcgcactagtg
>cdc42_222|256+suff
gcttcgatatccgcatgctaaaacccgagaacttttctctggggtggggcttgggagagcaggactgttgctagcttatccgtccagaaaaaatggttcctaggcagggaggggatgggagggtatttataaaggcttcttggtgggagatagtcaccctgtggggaccactaaagatctccaggcacactttggctcttcccagcaaggggggtccttttctggaagcttcgatctaccaagtgtattaggggaactcttgcggtcgcactagtg
>cdc42_223|257+suff
gcttcgatatccgcatgctaaacccgagaacttttctctggggtggggcttgggaagagcaggactgttgctagcttatccgtccagaaaaaatggttcctaggcagggaggggatgggagggtatttataaaggcttcttggtgggagatagtcaccctgtggggaccactaaagatctccaggcacactttggctcttcccagcaaggggggtccttttctggaagcttcgatctaccaagtgtattaggggaactcttgcggtcgcactagtg
>cdc42_224|258+suff
gcttcgatatccgcatgctaacccgagaacttttctctggggtggggcttgggatagagcaggactgttgctagcttatccgtccagaaaaaatggttcctaggcagggaggggatgggagggtatttataaaggcttcttggtgggagatagtcaccctgtggggaccactaaagatctccaggcacactttggctcttcccagcaaggggggtccttttctggaagcttcgatctaccaagtgtattaggggaactcttgcggtcgcactagtg
>cdc42_225|259+suff
gcttcgatatccgcatgctacccgagaacttttctctggggtggggcttgggattagagcaggactgttgctagcttatccgtccagaaaaaatggttcctaggcagggaggggatgggagggtatttataaaggcttcttggtgggagatagtcaccctgtggggaccactaaagatctccaggcacactttggctcttcccagcaaggggggtccttttctggaagcttcgatctaccaagtgtattaggggaactcttgcggtcgcactagtg
>cdc42_226|260+suff
gcttcgatatccgcatgctaccgagaacttttctctggggtggggcttgggattgagagcaggactgttgctagcttatccgtccagaaaaaatggttcctaggcagggaggggatgggagggtatttataaaggcttcttggtgggagatagtcaccctgtggggaccactaaagatctccaggcacactttggctcttcccagcaaggggggtccttttctggaagcttcgatctaccaagtgtattaggggaactcttgcggtcgcactagtg
>cdc42_1|50+suff
gcttcgatatccgcatgctaaggctgggatatgggctctgattgacagggaaggatagaaaagggggagcagagcaggactgttgctagcttatccgtccagaaaaaatggttcctaggcagggaggggatgggagggtatttataaaggcttcttggtgggagatagtcaccctgtggggaccactaaagatctccaggcacactttggctcttcccagcaaggggggtccttttctggaagcttcgatctaccaagtgtattaggggaactcttgcggtcgcactagtg
>cdc42_2|51+suff
gcttcgatatccgcatgctaggctgggatatgggctctgattgacagggaaggatagaaaagggggagcgagagcaggactgttgctagcttatccgtccagaaaaaatggttcctaggcagggaggggatgggagggtatttataaaggcttcttggtgggagatagtcaccctgtggggaccactaaagatctccaggcacactttggctcttcccagcaaggggggtccttttctggaagcttcgatctaccaagtgtattaggggaactcttgcggtcgcactagtg
>cdc42_3|52+suff
gcttcgatatccgcatgctagctgggatatgggctctgattgacagggaaggatagaaaagggggagcgaagagcaggactgttgctagcttatccgtccagaaaaaatggttcctaggcagggaggggatgggagggtatttataaaggcttcttggtgggagatagtcaccctgtggggaccactaaagatctccaggcacactttggctcttcccagcaaggggggtccttttctggaagcttcgatctaccaagtgtattaggggaactcttgcggtcgcactagtg
>cdc42_4|53+suff
gcttcgatatccgcatgctactgggatatgggctctgattgacagggaaggatagaaaagggggagcgagagagcaggactgttgctagcttatccgtccagaaaaaatggttcctaggcagggaggggatgggagggtatttataaaggcttcttggtgggagatagtcaccctgtggggaccactaaagatctccaggcacactttggctcttcccagcaaggggggtccttttctggaagcttcgatctaccaagtgtattaggggaactcttgcggtcgcactagtg
>cdc42_5|54+suff
gcttcgatatccgcatgctatgggatatgggctctgattgacagggaaggatagaaaagggggagcgaggagagcaggactgttgctagcttatccgtccagaaaaaatggttcctaggcagggaggggatgggagggtatttataaaggcttcttggtgggagatagtcaccctgtggggaccactaaagatctccaggcacactttggctcttcccagcaaggggggtccttttctggaagcttcgatctaccaagtgtattaggggaactcttgcggtcgcactagtg
>cdc42_6|55+suff
gcttcgatatccgcatgctagggatatgggctctgattgacagggaaggatagaaaagggggagcgaggcagagcaggactgttgctagcttatccgtccagaaaaaatggttcctaggcagggaggggatgggagggtatttataaaggcttcttggtgggagatagtcaccctgtggggaccactaaagatctccaggcacactttggctcttcccagcaaggggggtccttttctggaagcttcgatctaccaagtgtattaggggaactcttgcggtcgcactagtg
>cdc42_7|56+suff
gcttcgatatccgcatgctaggatatgggctctgattgacagggaaggatagaaaagggggagcgaggcaagagcaggactgttgctagcttatccgtccagaaaaaatggttcctaggcagggaggggatgggagggtatttataaaggcttcttggtgggagatagtcaccctgtggggaccactaaagatctccaggcacactttggctcttcccagcaaggggggtccttttctggaagcttcgatctaccaagtgtattaggggaactcttgcggtcgcactagtg
>cdc42_8|57+suff
gcttcgatatccgcatgctagatatgggctctgattgacagggaaggatagaaaagggggagcgaggcaaagagcaggactgttgctagcttatccgtccagaaaaaatggttcctaggcagggaggggatgggagggtatttataaaggcttcttggtgggagatagtcaccctgtggggaccactaaagatctccaggcacactttggctcttcccagcaaggggggtccttttctggaagcttcgatctaccaagtgtattaggggaactcttgcggtcgcactagtg
>cdc42_9|58+suff
gcttcgatatccgcatgctaatatgggctctgattgacagggaaggatagaaaagggggagcgaggcaagagagcaggactgttgctagcttatccgtccagaaaaaatggttcctaggcagggaggggatgggagggtatttataaaggcttcttggtgggagatagtcaccctgtggggaccactaaagatctccaggcacactttggctcttcccagcaaggggggtccttttctggaagcttcgatctaccaagtgtattaggggaactcttgcggtcgcactagtg
>cdc42_10|59+suff
gcttcgatatccgcatgctatatgggctctgattgacagggaaggatagaaaagggggagcgaggcaagtagagcaggactgttgctagcttatccgtccagaaaaaatggttcctaggcagggaggggatgggagggtatttataaaggcttcttggtgggagatagtcaccctgtggggaccactaaagatctccaggcacactttggctcttcccagcaaggggggtccttttctggaagcttcgatctaccaagtgtattaggggaactcttgcggtcgcactagtg
>cdc42_11|60+suff
gcttcgatatccgcatgctaatgggctctgattgacagggaaggatagaaaagggggagcgaggcaagtgagagcaggactgttgctagcttatccgtccagaaaaaatggttcctaggcagggaggggatgggagggtatttataaaggcttcttggtgggagatagtcaccctgtggggaccactaaagatctccaggcacactttggctcttcccagcaaggggggtccttttctggaagcttcgatctaccaagtgtattaggggaactcttgcggtcgcactagtg
>cdc42_12|61+suff
gcttcgatatccgcatgctatgggctctgattgacagggaaggatagaaaagggggagcgaggcaagtgaagagcaggactgttgctagcttatccgtccagaaaaaatggttcctaggcagggaggggatgggagggtatttataaaggcttcttggtgggagatagtcaccctgtggggaccactaaagatctccaggcacactttggctcttcccagcaaggggggtccttttctggaagcttcgatctaccaagtgtattaggggaactcttgcggtcgcactagtg
>cdc42_13|62+suff
gcttcgatatccgcatgctagggctctgattgacagggaaggatagaaaagggggagcgaggcaagtgagagagcaggactgttgctagcttatccgtccagaaaaaatggttcctaggcagggaggggatgggagggtatttataaaggcttcttggtgggagatagtcaccctgtggggaccactaaagatctccaggcacactttggctcttcccagcaaggggggtccttttctggaagcttcgatctaccaagtgtattaggggaactcttgcggtcgcactagtg
>cdc42_14|63+suff
gcttcgatatccgcatgctaggctctgattgacagggaaggatagaaaagggggagcgaggcaagtgagaagagcaggactgttgctagcttatccgtccagaaaaaatggttcctaggcagggaggggatgggagggtatttataaaggcttcttggtgggagatagtcaccctgtggggaccactaaagatctccaggcacactttggctcttcccagcaaggggggtccttttctggaagcttcgatctaccaagtgtattaggggaactcttgcggtcgcactagtg
>cdc42_15|64+suff
gcttcgatatccgcatgctagctctgattgacagggaaggatagaaaagggggagcgaggcaagtgagagagagcaggactgttgctagcttatccgtccagaaaaaatggttcctaggcagggaggggatgggagggtatttataaaggcttcttggtgggagatagtcaccctgtggggaccactaaagatctccaggcacactttggctcttcccagcaaggggggtccttttctggaagcttcgatctaccaagtgtattaggggaactcttgcggtcgcactagtg
>cdc42_16|65+suff
gcttcgatatccgcatgctactctgattgacagggaaggatagaaaagggggagcgaggcaagtgagagaagagcaggactgttgctagcttatccgtccagaaaaaatggttcctaggcagggaggggatgggagggtatttataaaggcttcttggtgggagatagtcaccctgtggggaccactaaagatctccaggcacactttggctcttcccagcaaggggggtccttttctggaagcttcgatctaccaagtgtattaggggaactcttgcggtcgcactagtg
>cdc42_17|66+suff
gcttcgatatccgcatgctatctgattgacagggaaggatagaaaagggggagcgaggcaagtgagagagagagcaggactgttgctagcttatccgtccagaaaaaatggttcctaggcagggaggggatgggagggtatttataaaggcttcttggtgggagatagtcaccctgtggggaccactaaagatctccaggcacactttggctcttcccagcaaggggggtccttttctggaagcttcgatctaccaagtgtattaggggaactcttgcggtcgcactagtg
>cdc42_18|67+suff
gcttcgatatccgcatgctactgattgacagggaaggatagaaaagggggagcgaggcaagtgagagaggagagcaggactgttgctagcttatccgtccagaaaaaatggttcctaggcagggaggggatgggagggtatttataaaggcttcttggtgggagatagtcaccctgtggggaccactaaagatctccaggcacactttggctcttcccagcaaggggggtccttttctggaagcttcgatctaccaagtgtattaggggaactcttgcggtcgcactagtg
>cdc42_19|68+suff
gcttcgatatccgcatgctatgattgacagggaaggatagaaaagggggagcgaggcaagtgagagagggagagcaggactgttgctagcttatccgtccagaaaaaatggttcctaggcagggaggggatgggagggtatttataaaggcttcttggtgggagatagtcaccctgtggggaccactaaagatctccaggcacactttggctcttcccagcaaggggggtccttttctggaagcttcgatctaccaagtgtattaggggaactcttgcggtcgcactagtg
>cdc42_20|69+suff
gcttcgatatccgcatgctagattgacagggaaggatagaaaagggggagcgaggcaagtgagagaggggagagcaggactgttgctagcttatccgtccagaaaaaatggttcctaggcagggaggggatgggagggtatttataaaggcttcttggtgggagatagtcaccctgtggggaccactaaagatctccaggcacactttggctcttcccagcaaggggggtccttttctggaagcttcgatctaccaagtgtattaggggaactcttgcggtcgcactagtg
>cdc42_21|70+suff
gcttcgatatccgcatgctaattgacagggaaggatagaaaagggggagcgaggcaagtgagagaggggaagagcaggactgttgctagcttatccgtccagaaaaaatggttcctaggcagggaggggatgggagggtatttataaaggcttcttggtgggagatagtcaccctgtggggaccactaaagatctccaggcacactttggctcttcccagcaaggggggtccttttctggaagcttcgatctaccaagtgtattaggggaactcttgcggtcgcactagtg
>cdc42_22|71+suff
gcttcgatatccgcatgctattgacagggaaggatagaaaagggggagcgaggcaagtgagagaggggagagagcaggactgttgctagcttatccgtccagaaaaaatggttcctaggcagggaggggatgggagggtatttataaaggcttcttggtgggagatagtcaccctgtggggaccactaaagatctccaggcacactttggctcttcccagcaaggggggtccttttctggaagcttcgatctaccaagtgtattaggggaactcttgcggtcgcactagtg
>cdc42_23|72+suff
gcttcgatatccgcatgctatgacagggaaggatagaaaagggggagcgaggcaagtgagagaggggagaagagcaggactgttgctagcttatccgtccagaaaaaatggttcctaggcagggaggggatgggagggtatttataaaggcttcttggtgggagatagtcaccctgtggggaccactaaagatctccaggcacactttggctcttcccagcaaggggggtccttttctggaagcttcgatctaccaagtgtattaggggaactcttgcggtcgcactagtg
>cdc42_24|73+suff
gcttcgatatccgcatgctagacagggaaggatagaaaagggggagcgaggcaagtgagagaggggagaaagagcaggactgttgctagcttatccgtccagaaaaaatggttcctaggcagggaggggatgggagggtatttataaaggcttcttggtgggagatagtcaccctgtggggaccactaaagatctccaggcacactttggctcttcccagcaaggggggtccttttctggaagcttcgatctaccaagtgtattaggggaactcttgcggtcgcactagtg
>cdc42_25|74+suff
gcttcgatatccgcatgctaacagggaaggatagaaaagggggagcgaggcaagtgagagaggggagaagagagcaggactgttgctagcttatccgtccagaaaaaatggttcctaggcagggaggggatgggagggtatttataaaggcttcttggtgggagatagtcaccctgtggggaccactaaagatctccaggcacactttggctcttcccagcaaggggggtccttttctggaagcttcgatctaccaagtgtattaggggaactcttgcggtcgcactagtg
>cdc42_26|75+suff
gcttcgatatccgcatgctacagggaaggatagaaaagggggagcgaggcaagtgagagaggggagaaggagagcaggactgttgctagcttatccgtccagaaaaaatggttcctaggcagggaggggatgggagggtatttataaaggcttcttggtgggagatagtcaccctgtggggaccactaaagatctccaggcacactttggctcttcccagcaaggggggtccttttctggaagcttcgatctaccaagtgtattaggggaactcttgcggtcgcactagtg
>cdc42_27|76+suff
gcttcgatatccgcatgctaagggaaggatagaaaagggggagcgaggcaagtgagagaggggagaaggcagagcaggactgttgctagcttatccgtccagaaaaaatggttcctaggcagggaggggatgggagggtatttataaaggcttcttggtgggagatagtcaccctgtggggaccactaaagatctccaggcacactttggctcttcccagcaaggggggtccttttctggaagcttcgatctaccaagtgtattaggggaactcttgcggtcgcactagtg
>cdc42_28|77+suff
gcttcgatatccgcatgctagggaaggatagaaaagggggagcgaggcaagtgagagaggggagaaggcgagagcaggactgttgctagcttatccgtccagaaaaaatggttcctaggcagggaggggatgggagggtatttataaaggcttcttggtgggagatagtcaccctgtggggaccactaaagatctccaggcacactttggctcttcccagcaaggggggtccttttctggaagcttcgatctaccaagtgtattaggggaactcttgcggtcgcactagtg
>cdc42_29|78+suff
gcttcgatatccgcatgctaggaaggatagaaaagggggagcgaggcaagtgagagaggggagaaggcggagagcaggactgttgctagcttatccgtccagaaaaaatggttcctaggcagggaggggatgggagggtatttataaaggcttcttggtgggagatagtcaccctgtggggaccactaaagatctccaggcacactttggctcttcccagcaaggggggtccttttctggaagcttcgatctaccaagtgtattaggggaactcttgcggtcgcactagtg
>cdc42_30|79+suff
gcttcgatatccgcatgctagaaggatagaaaagggggagcgaggcaagtgagagaggggagaaggcggcagagcaggactgttgctagcttatccgtccagaaaaaatggttcctaggcagggaggggatgggagggtatttataaaggcttcttggtgggagatagtcaccctgtggggaccactaaagatctccaggcacactttggctcttcccagcaaggggggtccttttctggaagcttcgatctaccaagtgtattaggggaactcttgcggtcgcactagtg
>cdc42_31|80+suff
gcttcgatatccgcatgctaaaggatagaaaagggggagcgaggcaagtgagagaggggagaaggcggcgagagcaggactgttgctagcttatccgtccagaaaaaatggttcctaggcagggaggggatgggagggtatttataaaggcttcttggtgggagatagtcaccctgtggggaccactaaagatctccaggcacactttggctcttcccagcaaggggggtccttttctggaagcttcgatctaccaagtgtattaggggaactcttgcggtcgcactagtg
>cdc42_32|81+suff
gcttcgatatccgcatgctaaggatagaaaagggggagcgaggcaagtgagagaggggagaaggcggcgaagagcaggactgttgctagcttatccgtccagaaaaaatggttcctaggcagggaggggatgggagggtatttataaaggcttcttggtgggagatagtcaccctgtggggaccactaaagatctccaggcacactttggctcttcccagcaaggggggtccttttctggaagcttcgatctaccaagtgtattaggggaactcttgcggtcgcactagtg
>cdc42_33|82+suff
gcttcgatatccgcatgctaggatagaaaagggggagcgaggcaagtgagagaggggagaaggcggcgacagagcaggactgttgctagcttatccgtccagaaaaaatggttcctaggcagggaggggatgggagggtatttataaaggcttcttggtgggagatagtcaccctgtggggaccactaaagatctccaggcacactttggctcttcccagcaaggggggtccttttctggaagcttcgatctaccaagtgtattaggggaactcttgcggtcgcactagtg
>cdc42_34|83+suff
gcttcgatatccgcatgctagatagaaaagggggagcgaggcaagtgagagaggggagaaggcggcgacgagagcaggactgttgctagcttatccgtccagaaaaaatggttcctaggcagggaggggatgggagggtatttataaaggcttcttggtgggagatagtcaccctgtggggaccactaaagatctccaggcacactttggctcttcccagcaaggggggtccttttctggaagcttcgatctaccaagtgtattaggggaactcttgcggtcgcactagtg
>cdc42_35|84+suff
gcttcgatatccgcatgctaatagaaaagggggagcgaggcaagtgagagaggggagaaggcggcgacggagagcaggactgttgctagcttatccgtccagaaaaaatggttcctaggcagggaggggatgggagggtatttataaaggcttcttggtgggagatagtcaccctgtggggaccactaaagatctccaggcacactttggctcttcccagcaaggggggtccttttctggaagcttcgatctaccaagtgtattaggggaactcttgcggtcgcactagtg
>cdc42_36|85+suff
gcttcgatatccgcatgctatagaaaagggggagcgaggcaagtgagagaggggagaaggcggcgacggaagagcaggactgttgctagcttatccgtccagaaaaaatggttcctaggcagggaggggatgggagggtatttataaaggcttcttggtgggagatagtcaccctgtggggaccactaaagatctccaggcacactttggctcttcccagcaaggggggtccttttctggaagcttcgatctaccaagtgtattaggggaactcttgcggtcgcactagtg
>cdc42_37|86+suff
gcttcgatatccgcatgctaagaaaagggggagcgaggcaagtgagagaggggagaaggcggcgacggagagagcaggactgttgctagcttatccgtccagaaaaaatggttcctaggcagggaggggatgggagggtatttataaaggcttcttggtgggagatagtcaccctgtggggaccactaaagatctccaggcacactttggctcttcccagcaaggggggtccttttctggaagcttcgatctaccaagtgtattaggggaactcttgcggtcgcactagtg
>cdc42_38|87+suff
gcttcgatatccgcatgctagaaaagggggagcgaggcaagtgagagaggggagaaggcggcgacggagcagagcaggactgttgctagcttatccgtccagaaaaaatggttcctaggcagggaggggatgggagggtatttataaaggcttcttggtgggagatagtcaccctgtggggaccactaaagatctccaggcacactttggctcttcccagcaaggggggtccttttctggaagcttcgatctaccaagtgtattaggggaactcttgcggtcgcactagtg
>cdc42_39|88+suff
gcttcgatatccgcatgctaaaaagggggagcgaggcaagtgagagaggggagaaggcggcgacggagcaagagcaggactgttgctagcttatccgtccagaaaaaatggttcctaggcagggaggggatgggagggtatttataaaggcttcttggtgggagatagtcaccctgtggggaccactaaagatctccaggcacactttggctcttcccagcaaggggggtccttttctggaagcttcgatctaccaagtgtattaggggaactcttgcggtcgcactagtg
>cdc42_40|89+suff
gcttcgatatccgcatgctaaaagggggagcgaggcaagtgagagaggggagaaggcggcgacggagcaaagagcaggactgttgctagcttatccgtccagaaaaaatggttcctaggcagggaggggatgggagggtatttataaaggcttcttggtgggagatagtcaccctgtggggaccactaaagatctccaggcacactttggctcttcccagcaaggggggtccttttctggaagcttcgatctaccaagtgtattaggggaactcttgcggtcgcactagtg
>cdc42_41|90+suff
gcttcgatatccgcatgctaaagggggagcgaggcaagtgagagaggggagaaggcggcgacggagcaaaagagcaggactgttgctagcttatccgtccagaaaaaatggttcctaggcagggaggggatgggagggtatttataaaggcttcttggtgggagatagtcaccctgtggggaccactaaagatctccaggcacactttggctcttcccagcaaggggggtccttttctggaagcttcgatctaccaagtgtattaggggaactcttgcggtcgcactagtg
>cdc42_42|91+suff
gcttcgatatccgcatgctaagggggagcgaggcaagtgagagaggggagaaggcggcgacggagcaaagagagcaggactgttgctagcttatccgtccagaaaaaatggttcctaggcagggaggggatgggagggtatttataaaggcttcttggtgggagatagtcaccctgtggggaccactaaagatctccaggcacactttggctcttcccagcaaggggggtccttttctggaagcttcgatctaccaagtgtattaggggaactcttgcggtcgcactagtg
>cdc42_43|92+suff
gcttcgatatccgcatgctagggggagcgaggcaagtgagagaggggagaaggcggcgacggagcaaaggagagcaggactgttgctagcttatccgtccagaaaaaatggttcctaggcagggaggggatgggagggtatttataaaggcttcttggtgggagatagtcaccctgtggggaccactaaagatctccaggcacactttggctcttcccagcaaggggggtccttttctggaagcttcgatctaccaagtgtattaggggaactcttgcggtcgcactagtg
>cdc42_44|93+suff
gcttcgatatccgcatgctaggggagcgaggcaagtgagagaggggagaaggcggcgacggagcaaagggagagcaggactgttgctagcttatccgtccagaaaaaatggttcctaggcagggaggggatgggagggtatttataaaggcttcttggtgggagatagtcaccctgtggggaccactaaagatctccaggcacactttggctcttcccagcaaggggggtccttttctggaagcttcgatctaccaagtgtattaggggaactcttgcggtcgcactagtg
>cdc42_45|94+suff
gcttcgatatccgcatgctagggagcgaggcaagtgagagaggggagaaggcggcgacggagcaaagggaagagcaggactgttgctagcttatccgtccagaaaaaatggttcctaggcagggaggggatgggagggtatttataaaggcttcttggtgggagatagtcaccctgtggggaccactaaagatctccaggcacactttggctcttcccagcaaggggggtccttttctggaagcttcgatctaccaagtgtattaggggaactcttgcggtcgcactagtg
>cdc42_46|95+suff
gcttcgatatccgcatgctaggagcgaggcaagtgagagaggggagaaggcggcgacggagcaaagggagagagcaggactgttgctagcttatccgtccagaaaaaatggttcctaggcagggaggggatgggagggtatttataaaggcttcttggtgggagatagtcaccctgtggggaccactaaagatctccaggcacactttggctcttcccagcaaggggggtccttttctggaagcttcgatctaccaagtgtattaggggaactcttgcggtcgcactagtg
>cdc42_47|96+suff
gcttcgatatccgcatgctagagcgaggcaagtgagagaggggagaaggcggcgacggagcaaagggaggagagcaggactgttgctagcttatccgtccagaaaaaatggttcctaggcagggaggggatgggagggtatttataaaggcttcttggtgggagatagtcaccctgtggggaccactaaagatctccaggcacactttggctcttcccagcaaggggggtccttttctggaagcttcgatctaccaagtgtattaggggaactcttgcggtcgcactagtg
>cdc42_48|97+suff
gcttcgatatccgcatgctaagcgaggcaagtgagagaggggagaaggcggcgacggagcaaagggagggagagcaggactgttgctagcttatccgtccagaaaaaatggttcctaggcagggaggggatgggagggtatttataaaggcttcttggtgggagatagtcaccctgtggggaccactaaagatctccaggcacactttggctcttcccagcaaggggggtccttttctggaagcttcgatctaccaagtgtattaggggaactcttgcggtcgcactagtg
>cdc42_49|98+suff
gcttcgatatccgcatgctagcgaggcaagtgagagaggggagaaggcggcgacggagcaaagggagggaagagcaggactgttgctagcttatccgtccagaaaaaatggttcctaggcagggaggggatgggagggtatttataaaggcttcttggtgggagatagtcaccctgtggggaccactaaagatctccaggcacactttggctcttcccagcaaggggggtccttttctggaagcttcgatctaccaagtgtattaggggaactcttgcggtcgcactagtg
>cdc42_50|99+suff
gcttcgatatccgcatgctacgaggcaagtgagagaggggagaaggcggcgacggagcaaagggagggaaagagcaggactgttgctagcttatccgtccagaaaaaatggttcctaggcagggaggggatgggagggtatttataaaggcttcttggtgggagatagtcaccctgtggggaccactaaagatctccaggcacactttggctcttcccagcaaggggggtccttttctggaagcttcgatctaccaagtgtattaggggaactcttgcggtcgcactagtg
>cdc42_51|100+suff
gcttcgatatccgcatgctagaggcaagtgagagaggggagaaggcggcgacggagcaaagggagggaagagagcaggactgttgctagcttatccgtccagaaaaaatggttcctaggcagggaggggatgggagggtatttataaaggcttcttggtgggagatagtcaccctgtggggaccactaaagatctccaggcacactttggctcttcccagcaaggggggtccttttctggaagcttcgatctaccaagtgtattaggggaactcttgcggtcgcactagtg
>cdc42_52|101+suff
gcttcgatatccgcatgctaaggcaagtgagagaggggagaaggcggcgacggagcaaagggagggaagaagagcaggactgttgctagcttatccgtccagaaaaaatggttcctaggcagggaggggatgggagggtatttataaaggcttcttggtgggagatagtcaccctgtggggaccactaaagatctccaggcacactttggctcttcccagcaaggggggtccttttctggaagcttcgatctaccaagtgtattaggggaactcttgcggtcgcactagtg
>cdc42_53|102+suff
gcttcgatatccgcatgctaggcaagtgagagaggggagaaggcggcgacggagcaaagggagggaagagagagcaggactgttgctagcttatccgtccagaaaaaatggttcctaggcagggaggggatgggagggtatttataaaggcttcttggtgggagatagtcaccctgtggggaccactaaagatctccaggcacactttggctcttcccagcaaggggggtccttttctggaagcttcgatctaccaagtgtattaggggaactcttgcggtcgcactagtg
>cdc42_54|103+suff
gcttcgatatccgcatgctagcaagtgagagaggggagaaggcggcgacggagcaaagggagggaagaggagagcaggactgttgctagcttatccgtccagaaaaaatggttcctaggcagggaggggatgggagggtatttataaaggcttcttggtgggagatagtcaccctgtggggaccactaaagatctccaggcacactttggctcttcccagcaaggggggtccttttctggaagcttcgatctaccaagtgtattaggggaactcttgcggtcgcactagtg
>cdc42_55|104+suff
gcttcgatatccgcatgctacaagtgagagaggggagaaggcggcgacggagcaaagggagggaagaggaagagcaggactgttgctagcttatccgtccagaaaaaatggttcctaggcagggaggggatgggagggtatttataaaggcttcttggtgggagatagtcaccctgtggggaccactaaagatctccaggcacactttggctcttcccagcaaggggggtccttttctggaagcttcgatctaccaagtgtattaggggaactcttgcggtcgcactagtg
>cdc42_56|105+suff
gcttcgatatccgcatgctaaagtgagagaggggagaaggcggcgacggagcaaagggagggaagaggagagagcaggactgttgctagcttatccgtccagaaaaaatggttcctaggcagggaggggatgggagggtatttataaaggcttcttggtgggagatagtcaccctgtggggaccactaaagatctccaggcacactttggctcttcccagcaaggggggtccttttctggaagcttcgatctaccaagtgtattaggggaactcttgcggtcgcactagtg
>cdc42_57|106+suff
gcttcgatatccgcatgctaagtgagagaggggagaaggcggcgacggagcaaagggagggaagaggaggagagcaggactgttgctagcttatccgtccagaaaaaatggttcctaggcagggaggggatgggagggtatttataaaggcttcttggtgggagatagtcaccctgtggggaccactaaagatctccaggcacactttggctcttcccagcaaggggggtccttttctggaagcttcgatctaccaagtgtattaggggaactcttgcggtcgcactagtg
>cdc42_58|107+suff
gcttcgatatccgcatgctagtgagagaggggagaaggcggcgacggagcaaagggagggaagaggaggtagagcaggactgttgctagcttatccgtccagaaaaaatggttcctaggcagggaggggatgggagggtatttataaaggcttcttggtgggagatagtcaccctgtggggaccactaaagatctccaggcacactttggctcttcccagcaaggggggtccttttctggaagcttcgatctaccaagtgtattaggggaactcttgcggtcgcactagtg
>cdc42_59|108+suff
gcttcgatatccgcatgctatgagagaggggagaaggcggcgacggagcaaagggagggaagaggaggtgagagcaggactgttgctagcttatccgtccagaaaaaatggttcctaggcagggaggggatgggagggtatttataaaggcttcttggtgggagatagtcaccctgtggggaccactaaagatctccaggcacactttggctcttcccagcaaggggggtccttttctggaagcttcgatctaccaagtgtattaggggaactcttgcggtcgcactagtg
>cdc42_60|109+suff
gcttcgatatccgcatgctagagagaggggagaaggcggcgacggagcaaagggagggaagaggaggtgaagagcaggactgttgctagcttatccgtccagaaaaaatggttcctaggcagggaggggatgggagggtatttataaaggcttcttggtgggagatagtcaccctgtggggaccactaaagatctccaggcacactttggctcttcccagcaaggggggtccttttctggaagcttcgatctaccaagtgtattaggggaactcttgcggtcgcactagtg
>cdc42_61|110+suff
gcttcgatatccgcatgctaagagaggggagaaggcggcgacggagcaaagggagggaagaggaggtgatagagcaggactgttgctagcttatccgtccagaaaaaatggttcctaggcagggaggggatgggagggtatttataaaggcttcttggtgggagatagtcaccctgtggggaccactaaagatctccaggcacactttggctcttcccagcaaggggggtccttttctggaagcttcgatctaccaagtgtattaggggaactcttgcggtcgcactagtg
>cdc42_62|111+suff
gcttcgatatccgcatgctagagaggggagaaggcggcgacggagcaaagggagggaagaggaggtgatgagagcaggactgttgctagcttatccgtccagaaaaaatggttcctaggcagggaggggatgggagggtatttataaaggcttcttggtgggagatagtcaccctgtggggaccactaaagatctccaggcacactttggctcttcccagcaaggggggtccttttctggaagcttcgatctaccaagtgtattaggggaactcttgcggtcgcactagtg
>cdc42_63|112+suff
gcttcgatatccgcatgctaagaggggagaaggcggcgacggagcaaagggagggaagaggaggtgatgtagagcaggactgttgctagcttatccgtccagaaaaaatggttcctaggcagggaggggatgggagggtatttataaaggcttcttggtgggagatagtcaccctgtggggaccactaaagatctccaggcacactttggctcttcccagcaaggggggtccttttctggaagcttcgatctaccaagtgtattaggggaactcttgcggtcgcactagtg
>cdc42_64|113+suff
gcttcgatatccgcatgctagaggggagaaggcggcgacggagcaaagggagggaagaggaggtgatgtaagagcaggactgttgctagcttatccgtccagaaaaaatggttcctaggcagggaggggatgggagggtatttataaaggcttcttggtgggagatagtcaccctgtggggaccactaaagatctccaggcacactttggctcttcccagcaaggggggtccttttctggaagcttcgatctaccaagtgtattaggggaactcttgcggtcgcactagtg
>cdc42_65|114+suff
gcttcgatatccgcatgctaaggggagaaggcggcgacggagcaaagggagggaagaggaggtgatgtaaagagcaggactgttgctagcttatccgtccagaaaaaatggttcctaggcagggaggggatgggagggtatttataaaggcttcttggtgggagatagtcaccctgtggggaccactaaagatctccaggcacactttggctcttcccagcaaggggggtccttttctggaagcttcgatctaccaagtgtattaggggaactcttgcggtcgcactagtg
>cdc42_66|115+suff
gcttcgatatccgcatgctaggggagaaggcggcgacggagcaaagggagggaagaggaggtgatgtaatagagcaggactgttgctagcttatccgtccagaaaaaatggttcctaggcagggaggggatgggagggtatttataaaggcttcttggtgggagatagtcaccctgtggggaccactaaagatctccaggcacactttggctcttcccagcaaggggggtccttttctggaagcttcgatctaccaagtgtattaggggaactcttgcggtcgcactagtg
>cdc42_67|116+suff
gcttcgatatccgcatgctagggagaaggcggcgacggagcaaagggagggaagaggaggtgatgtaatcagagcaggactgttgctagcttatccgtccagaaaaaatggttcctaggcagggaggggatgggagggtatttataaaggcttcttggtgggagatagtcaccctgtggggaccactaaagatctccaggcacactttggctcttcccagcaaggggggtccttttctggaagcttcgatctaccaagtgtattaggggaactcttgcggtcgcactagtg
>cdc42_68|117+suff
gcttcgatatccgcatgctaggagaaggcggcgacggagcaaagggagggaagaggaggtgatgtaatcaagagcaggactgttgctagcttatccgtccagaaaaaatggttcctaggcagggaggggatgggagggtatttataaaggcttcttggtgggagatagtcaccctgtggggaccactaaagatctccaggcacactttggctcttcccagcaaggggggtccttttctggaagcttcgatctaccaagtgtattaggggaactcttgcggtcgcactagtg
>cdc42_69|118+suff
gcttcgatatccgcatgctagagaaggcggcgacggagcaaagggagggaagaggaggtgatgtaatcagagagcaggactgttgctagcttatccgtccagaaaaaatggttcctaggcagggaggggatgggagggtatttataaaggcttcttggtgggagatagtcaccctgtggggaccactaaagatctccaggcacactttggctcttcccagcaaggggggtccttttctggaagcttcgatctaccaagtgtattaggggaactcttgcggtcgcactagtg
>cdc42_70|119+suff
gcttcgatatccgcatgctaagaaggcggcgacggagcaaagggagggaagaggaggtgatgtaatcagaagagcaggactgttgctagcttatccgtccagaaaaaatggttcctaggcagggaggggatgggagggtatttataaaggcttcttggtgggagatagtcaccctgtggggaccactaaagatctccaggcacactttggctcttcccagcaaggggggtccttttctggaagcttcgatctaccaagtgtattaggggaactcttgcggtcgcactagtg
>cdc42_71|120+suff
gcttcgatatccgcatgctagaaggcggcgacggagcaaagggagggaagaggaggtgatgtaatcagaaagagcaggactgttgctagcttatccgtccagaaaaaatggttcctaggcagggaggggatgggagggtatttataaaggcttcttggtgggagatagtcaccctgtggggaccactaaagatctccaggcacactttggctcttcccagcaaggggggtccttttctggaagcttcgatctaccaagtgtattaggggaactcttgcggtcgcactagtg
>cdc42_72|121+suff
gcttcgatatccgcatgctaaaggcggcgacggagcaaagggagggaagaggaggtgatgtaatcagaagagagcaggactgttgctagcttatccgtccagaaaaaatggttcctaggcagggaggggatgggagggtatttataaaggcttcttggtgggagatagtcaccctgtggggaccactaaagatctccaggcacactttggctcttcccagcaaggggggtccttttctggaagcttcgatctaccaagtgtattaggggaactcttgcggtcgcactagtg
>cdc42_73|122+suff
gcttcgatatccgcatgctaaggcggcgacggagcaaagggagggaagaggaggtgatgtaatcagaagaagagcaggactgttgctagcttatccgtccagaaaaaatggttcctaggcagggaggggatgggagggtatttataaaggcttcttggtgggagatagtcaccctgtggggaccactaaagatctccaggcacactttggctcttcccagcaaggggggtccttttctggaagcttcgatctaccaagtgtattaggggaactcttgcggtcgcactagtg
>cdc42_74|123+suff
gcttcgatatccgcatgctaggcggcgacggagcaaagggagggaagaggaggtgatgtaatcagaagatagagcaggactgttgctagcttatccgtccagaaaaaatggttcctaggcagggaggggatgggagggtatttataaaggcttcttggtgggagatagtcaccctgtggggaccactaaagatctccaggcacactttggctcttcccagcaaggggggtccttttctggaagcttcgatctaccaagtgtattaggggaactcttgcggtcgcactagtg
>cdc42_75|124+suff
gcttcgatatccgcatgctagcggcgacggagcaaagggagggaagaggaggtgatgtaatcagaagatgagagcaggactgttgctagcttatccgtccagaaaaaatggttcctaggcagggaggggatgggagggtatttataaaggcttcttggtgggagatagtcaccctgtggggaccactaaagatctccaggcacactttggctcttcccagcaaggggggtccttttctggaagcttcgatctaccaagtgtattaggggaactcttgcggtcgcactagtg
>cdc42_76|125+suff
gcttcgatatccgcatgctacggcgacggagcaaagggagggaagaggaggtgatgtaatcagaagatggagagcaggactgttgctagcttatccgtccagaaaaaatggttcctaggcagggaggggatgggagggtatttataaaggcttcttggtgggagatagtcaccctgtggggaccactaaagatctccaggcacactttggctcttcccagcaaggggggtccttttctggaagcttcgatctaccaagtgtattaggggaactcttgcggtcgcactagtg
>cdc42_77|126+suff
gcttcgatatccgcatgctaggcgacggagcaaagggagggaagaggaggtgatgtaatcagaagatggaagagcaggactgttgctagcttatccgtccagaaaaaatggttcctaggcagggaggggatgggagggtatttataaaggcttcttggtgggagatagtcaccctgtggggaccactaaagatctccaggcacactttggctcttcccagcaaggggggtccttttctggaagcttcgatctaccaagtgtattaggggaactcttgcggtcgcactagtg
>cdc42_78|127+suff
gcttcgatatccgcatgctagcgacggagcaaagggagggaagaggaggtgatgtaatcagaagatggatagagcaggactgttgctagcttatccgtccagaaaaaatggttcctaggcagggaggggatgggagggtatttataaaggcttcttggtgggagatagtcaccctgtggggaccactaaagatctccaggcacactttggctcttcccagcaaggggggtccttttctggaagcttcgatctaccaagtgtattaggggaactcttgcggtcgcactagtg
>cdc42_79|128+suff
gcttcgatatccgcatgctacgacggagcaaagggagggaagaggaggtgatgtaatcagaagatggatgagagcaggactgttgctagcttatccgtccagaaaaaatggttcctaggcagggaggggatgggagggtatttataaaggcttcttggtgggagatagtcaccctgtggggaccactaaagatctccaggcacactttggctcttcccagcaaggggggtccttttctggaagcttcgatctaccaagtgtattaggggaactcttgcggtcgcactagtg
>cdc42_80|129+suff
gcttcgatatccgcatgctagacggagcaaagggagggaagaggaggtgatgtaatcagaagatggatgcagagcaggactgttgctagcttatccgtccagaaaaaatggttcctaggcagggaggggatgggagggtatttataaaggcttcttggtgggagatagtcaccctgtggggaccactaaagatctccaggcacactttggctcttcccagcaaggggggtccttttctggaagcttcgatctaccaagtgtattaggggaactcttgcggtcgcactagtg
>cdc42_81|130+suff
gcttcgatatccgcatgctaacggagcaaagggagggaagaggaggtgatgtaatcagaagatggatgctagagcaggactgttgctagcttatccgtccagaaaaaatggttcctaggcagggaggggatgggagggtatttataaaggcttcttggtgggagatagtcaccctgtggggaccactaaagatctccaggcacactttggctcttcccagcaaggggggtccttttctggaagcttcgatctaccaagtgtattaggggaactcttgcggtcgcactagtg
>cdc42_82|131+suff
gcttcgatatccgcatgctacggagcaaagggagggaagaggaggtgatgtaatcagaagatggatgctaagagcaggactgttgctagcttatccgtccagaaaaaatggttcctaggcagggaggggatgggagggtatttataaaggcttcttggtgggagatagtcaccctgtggggaccactaaagatctccaggcacactttggctcttcccagcaaggggggtccttttctggaagcttcgatctaccaagtgtattaggggaactcttgcggtcgcactagtg
>cdc42_83|132+suff
gcttcgatatccgcatgctaggagcaaagggagggaagaggaggtgatgtaatcagaagatggatgctaaagagcaggactgttgctagcttatccgtccagaaaaaatggttcctaggcagggaggggatgggagggtatttataaaggcttcttggtgggagatagtcaccctgtggggaccactaaagatctccaggcacactttggctcttcccagcaaggggggtccttttctggaagcttcgatctaccaagtgtattaggggaactcttgcggtcgcactagtg
>cdc42_84|133+suff
gcttcgatatccgcatgctagagcaaagggagggaagaggaggtgatgtaatcagaagatggatgctaacagagcaggactgttgctagcttatccgtccagaaaaaatggttcctaggcagggaggggatgggagggtatttataaaggcttcttggtgggagatagtcaccctgtggggaccactaaagatctccaggcacactttggctcttcccagcaaggggggtccttttctggaagcttcgatctaccaagtgtattaggggaactcttgcggtcgcactagtg
>cdc42_85|134+suff
gcttcgatatccgcatgctaagcaaagggagggaagaggaggtgatgtaatcagaagatggatgctaaccagagcaggactgttgctagcttatccgtccagaaaaaatggttcctaggcagggaggggatgggagggtatttataaaggcttcttggtgggagatagtcaccctgtggggaccactaaagatctccaggcacactttggctcttcccagcaaggggggtccttttctggaagcttcgatctaccaagtgtattaggggaactcttgcggtcgcactagtg
>cdc42_86|135+suff
gcttcgatatccgcatgctagcaaagggagggaagaggaggtgatgtaatcagaagatggatgctaacccagagcaggactgttgctagcttatccgtccagaaaaaatggttcctaggcagggaggggatgggagggtatttataaaggcttcttggtgggagatagtcaccctgtggggaccactaaagatctccaggcacactttggctcttcccagcaaggggggtccttttctggaagcttcgatctaccaagtgtattaggggaactcttgcggtcgcactagtg
>cdc42_87|136+suff
gcttcgatatccgcatgctacaaagggagggaagaggaggtgatgtaatcagaagatggatgctaacccgagagcaggactgttgctagcttatccgtccagaaaaaatggttcctaggcagggaggggatgggagggtatttataaaggcttcttggtgggagatagtcaccctgtggggaccactaaagatctccaggcacactttggctcttcccagcaaggggggtccttttctggaagcttcgatctaccaagtgtattaggggaactcttgcggtcgcactagtg
>cdc42_88|137+suff
gcttcgatatccgcatgctaaaagggagggaagaggaggtgatgtaatcagaagatggatgctaacccgaagagcaggactgttgctagcttatccgtccagaaaaaatggttcctaggcagggaggggatgggagggtatttataaaggcttcttggtgggagatagtcaccctgtggggaccactaaagatctccaggcacactttggctcttcccagcaaggggggtccttttctggaagcttcgatctaccaagtgtattaggggaactcttgcggtcgcactagtg
>cdc42_89|138+suff
gcttcgatatccgcatgctaaagggagggaagaggaggtgatgtaatcagaagatggatgctaacccgaaagagcaggactgttgctagcttatccgtccagaaaaaatggttcctaggcagggaggggatgggagggtatttataaaggcttcttggtgggagatagtcaccctgtggggaccactaaagatctccaggcacactttggctcttcccagcaaggggggtccttttctggaagcttcgatctaccaagtgtattaggggaactcttgcggtcgcactagtg
>cdc42_90|139+suff
gcttcgatatccgcatgctaagggagggaagaggaggtgatgtaatcagaagatggatgctaacccgaaaagagcaggactgttgctagcttatccgtccagaaaaaatggttcctaggcagggaggggatgggagggtatttataaaggcttcttggtgggagatagtcaccctgtggggaccactaaagatctccaggcacactttggctcttcccagcaaggggggtccttttctggaagcttcgatctaccaagtgtattaggggaactcttgcggtcgcactagtg
>cdc42_91|140+suff
gcttcgatatccgcatgctagggagggaagaggaggtgatgtaatcagaagatggatgctaacccgaaaaagagcaggactgttgctagcttatccgtccagaaaaaatggttcctaggcagggaggggatgggagggtatttataaaggcttcttggtgggagatagtcaccctgtggggaccactaaagatctccaggcacactttggctcttcccagcaaggggggtccttttctggaagcttcgatctaccaagtgtattaggggaactcttgcggtcgcactagtg
>cdc42_92|141+suff
gcttcgatatccgcatgctaggagggaagaggaggtgatgtaatcagaagatggatgctaacccgaaaagagagcaggactgttgctagcttatccgtccagaaaaaatggttcctaggcagggaggggatgggagggtatttataaaggcttcttggtgggagatagtcaccctgtggggaccactaaagatctccaggcacactttggctcttcccagcaaggggggtccttttctggaagcttcgatctaccaagtgtattaggggaactcttgcggtcgcactagtg
>cdc42_93|142+suff
gcttcgatatccgcatgctagagggaagaggaggtgatgtaatcagaagatggatgctaacccgaaaagaagagcaggactgttgctagcttatccgtccagaaaaaatggttcctaggcagggaggggatgggagggtatttataaaggcttcttggtgggagatagtcaccctgtggggaccactaaagatctccaggcacactttggctcttcccagcaaggggggtccttttctggaagcttcgatctaccaagtgtattaggggaactcttgcggtcgcactagtg
>cdc42_94|143+suff
gcttcgatatccgcatgctaagggaagaggaggtgatgtaatcagaagatggatgctaacccgaaaagagagagcaggactgttgctagcttatccgtccagaaaaaatggttcctaggcagggaggggatgggagggtatttataaaggcttcttggtgggagatagtcaccctgtggggaccactaaagatctccaggcacactttggctcttcccagcaaggggggtccttttctggaagcttcgatctaccaagtgtattaggggaactcttgcggtcgcactagtg
>cdc42_95|144+suff
gcttcgatatccgcatgctagggaagaggaggtgatgtaatcagaagatggatgctaacccgaaaagaggagagcaggactgttgctagcttatccgtccagaaaaaatggttcctaggcagggaggggatgggagggtatttataaaggcttcttggtgggagatagtcaccctgtggggaccactaaagatctccaggcacactttggctcttcccagcaaggggggtccttttctggaagcttcgatctaccaagtgtattaggggaactcttgcggtcgcactagtg
>cdc42_96|145+suff
gcttcgatatccgcatgctaggaagaggaggtgatgtaatcagaagatggatgctaacccgaaaagaggaagagcaggactgttgctagcttatccgtccagaaaaaatggttcctaggcagggaggggatgggagggtatttataaaggcttcttggtgggagatagtcaccctgtggggaccactaaagatctccaggcacactttggctcttcccagcaaggggggtccttttctggaagcttcgatctaccaagtgtattaggggaactcttgcggtcgcactagtg
>cdc42_97|146+suff
gcttcgatatccgcatgctagaagaggaggtgatgtaatcagaagatggatgctaacccgaaaagaggagagagcaggactgttgctagcttatccgtccagaaaaaatggttcctaggcagggaggggatgggagggtatttataaaggcttcttggtgggagatagtcaccctgtggggaccactaaagatctccaggcacactttggctcttcccagcaaggggggtccttttctggaagcttcgatctaccaagtgtattaggggaactcttgcggtcgcactagtg
>cdc42_98|147+suff
gcttcgatatccgcatgctaaagaggaggtgatgtaatcagaagatggatgctaacccgaaaagaggagaagagcaggactgttgctagcttatccgtccagaaaaaatggttcctaggcagggaggggatgggagggtatttataaaggcttcttggtgggagatagtcaccctgtggggaccactaaagatctccaggcacactttggctcttcccagcaaggggggtccttttctggaagcttcgatctaccaagtgtattaggggaactcttgcggtcgcactagtg
>cdc42_99|148+suff
gcttcgatatccgcatgctaagaggaggtgatgtaatcagaagatggatgctaacccgaaaagaggagagagagcaggactgttgctagcttatccgtccagaaaaaatggttcctaggcagggaggggatgggagggtatttataaaggcttcttggtgggagatagtcaccctgtggggaccactaaagatctccaggcacactttggctcttcccagcaaggggggtccttttctggaagcttcgatctaccaagtgtattaggggaactcttgcggtcgcactagtg
>cdc42_100|149+suff
gcttcgatatccgcatgctagaggaggtgatgtaatcagaagatggatgctaacccgaaaagaggagagaagagcaggactgttgctagcttatccgtccagaaaaaatggttcctaggcagggaggggatgggagggtatttataaaggcttcttggtgggagatagtcaccctgtggggaccactaaagatctccaggcacactttggctcttcccagcaaggggggtccttttctggaagcttcgatctaccaagtgtattaggggaactcttgcggtcgcactagtg
>cdc42_101|150+suff
gcttcgatatccgcatgctaaggaggtgatgtaatcagaagatggatgctaacccgaaaagaggagagaaagagcaggactgttgctagcttatccgtccagaaaaaatggttcctaggcagggaggggatgggagggtatttataaaggcttcttggtgggagatagtcaccctgtggggaccactaaagatctccaggcacactttggctcttcccagcaaggggggtccttttctggaagcttcgatctaccaagtgtattaggggaactcttgcggtcgcactagtg
>cdc42_102|151+suff
gcttcgatatccgcatgctaggaggtgatgtaatcagaagatggatgctaacccgaaaagaggagagaagagagcaggactgttgctagcttatccgtccagaaaaaatggttcctaggcagggaggggatgggagggtatttataaaggcttcttggtgggagatagtcaccctgtggggaccactaaagatctccaggcacactttggctcttcccagcaaggggggtccttttctggaagcttcgatctaccaagtgtattaggggaactcttgcggtcgcactagtg
>cdc42_103|152+suff
gcttcgatatccgcatgctagaggtgatgtaatcagaagatggatgctaacccgaaaagaggagagaaggagagcaggactgttgctagcttatccgtccagaaaaaatggttcctaggcagggaggggatgggagggtatttataaaggcttcttggtgggagatagtcaccctgtggggaccactaaagatctccaggcacactttggctcttcccagcaaggggggtccttttctggaagcttcgatctaccaagtgtattaggggaactcttgcggtcgcactagtg
>cdc42_104|153+suff
gcttcgatatccgcatgctaaggtgatgtaatcagaagatggatgctaacccgaaaagaggagagaaggaagagcaggactgttgctagcttatccgtccagaaaaaatggttcctaggcagggaggggatgggagggtatttataaaggcttcttggtgggagatagtcaccctgtggggaccactaaagatctccaggcacactttggctcttcccagcaaggggggtccttttctggaagcttcgatctaccaagtgtattaggggaactcttgcggtcgcactagtg
>cdc42_105|154+suff
gcttcgatatccgcatgctaggtgatgtaatcagaagatggatgctaacccgaaaagaggagagaaggacagagcaggactgttgctagcttatccgtccagaaaaaatggttcctaggcagggaggggatgggagggtatttataaaggcttcttggtgggagatagtcaccctgtggggaccactaaagatctccaggcacactttggctcttcccagcaaggggggtccttttctggaagcttcgatctaccaagtgtattaggggaactcttgcggtcgcactagtg
>cdc42_106|155+suff
gcttcgatatccgcatgctagtgatgtaatcagaagatggatgctaacccgaaaagaggagagaaggacaagagcaggactgttgctagcttatccgtccagaaaaaatggttcctaggcagggaggggatgggagggtatttataaaggcttcttggtgggagatagtcaccctgtggggaccactaaagatctccaggcacactttggctcttcccagcaaggggggtccttttctggaagcttcgatctaccaagtgtattaggggaactcttgcggtcgcactagtg
>cdc42_107|156+suff
gcttcgatatccgcatgctatgatgtaatcagaagatggatgctaacccgaaaagaggagagaaggacaaagagcaggactgttgctagcttatccgtccagaaaaaatggttcctaggcagggaggggatgggagggtatttataaaggcttcttggtgggagatagtcaccctgtggggaccactaaagatctccaggcacactttggctcttcccagcaaggggggtccttttctggaagcttcgatctaccaagtgtattaggggaactcttgcggtcgcactagtg
>cdc42_108|157+suff
gcttcgatatccgcatgctagatgtaatcagaagatggatgctaacccgaaaagaggagagaaggacaaaagagcaggactgttgctagcttatccgtccagaaaaaatggttcctaggcagggaggggatgggagggtatttataaaggcttcttggtgggagatagtcaccctgtggggaccactaaagatctccaggcacactttggctcttcccagcaaggggggtccttttctggaagcttcgatctaccaagtgtattaggggaactcttgcggtcgcactagtg
>cdc42_109|158+suff
gcttcgatatccgcatgctaatgtaatcagaagatggatgctaacccgaaaagaggagagaaggacaaaaagagcaggactgttgctagcttatccgtccagaaaaaatggttcctaggcagggaggggatgggagggtatttataaaggcttcttggtgggagatagtcaccctgtggggaccactaaagatctccaggcacactttggctcttcccagcaaggggggtccttttctggaagcttcgatctaccaagtgtattaggggaactcttgcggtcgcactagtg
>cdc42_110|159+suff
gcttcgatatccgcatgctatgtaatcagaagatggatgctaacccgaaaagaggagagaaggacaaaacagagcaggactgttgctagcttatccgtccagaaaaaatggttcctaggcagggaggggatgggagggtatttataaaggcttcttggtgggagatagtcaccctgtggggaccactaaagatctccaggcacactttggctcttcccagcaaggggggtccttttctggaagcttcgatctaccaagtgtattaggggaactcttgcggtcgcactagtg
>cdc42_111|160+suff
gcttcgatatccgcatgctagtaatcagaagatggatgctaacccgaaaagaggagagaaggacaaaacaagagcaggactgttgctagcttatccgtccagaaaaaatggttcctaggcagggaggggatgggagggtatttataaaggcttcttggtgggagatagtcaccctgtggggaccactaaagatctccaggcacactttggctcttcccagcaaggggggtccttttctggaagcttcgatctaccaagtgtattaggggaactcttgcggtcgcactagtg
>cdc42_112|161+suff
gcttcgatatccgcatgctataatcagaagatggatgctaacccgaaaagaggagagaaggacaaaacatagagcaggactgttgctagcttatccgtccagaaaaaatggttcctaggcagggaggggatgggagggtatttataaaggcttcttggtgggagatagtcaccctgtggggaccactaaagatctccaggcacactttggctcttcccagcaaggggggtccttttctggaagcttcgatctaccaagtgtattaggggaactcttgcggtcgcactagtg
>cdc42_113|162+suff
gcttcgatatccgcatgctaaatcagaagatggatgctaacccgaaaagaggagagaaggacaaaacatgagagcaggactgttgctagcttatccgtccagaaaaaatggttcctaggcagggaggggatgggagggtatttataaaggcttcttggtgggagatagtcaccctgtggggaccactaaagatctccaggcacactttggctcttcccagcaaggggggtccttttctggaagcttcgatctaccaagtgtattaggggaactcttgcggtcgcactagtg
>cdc42_114|163+suff
gcttcgatatccgcatgctaatcagaagatggatgctaacccgaaaagaggagagaaggacaaaacatgtagagcaggactgttgctagcttatccgtccagaaaaaatggttcctaggcagggaggggatgggagggtatttataaaggcttcttggtgggagatagtcaccctgtggggaccactaaagatctccaggcacactttggctcttcccagcaaggggggtccttttctggaagcttcgatctaccaagtgtattaggggaactcttgcggtcgcactagtg
>cdc42_115|164+suff
gcttcgatatccgcatgctatcagaagatggatgctaacccgaaaagaggagagaaggacaaaacatgtgagagcaggactgttgctagcttatccgtccagaaaaaatggttcctaggcagggaggggatgggagggtatttataaaggcttcttggtgggagatagtcaccctgtggggaccactaaagatctccaggcacactttggctcttcccagcaaggggggtccttttctggaagcttcgatctaccaagtgtattaggggaactcttgcggtcgcactagtg
>cdc42_116|165+suff
gcttcgatatccgcatgctacagaagatggatgctaacccgaaaagaggagagaaggacaaaacatgtgaagagcaggactgttgctagcttatccgtccagaaaaaatggttcctaggcagggaggggatgggagggtatttataaaggcttcttggtgggagatagtcaccctgtggggaccactaaagatctccaggcacactttggctcttcccagcaaggggggtccttttctggaagcttcgatctaccaagtgtattaggggaactcttgcggtcgcactagtg
>cdc42_117|166+suff
gcttcgatatccgcatgctaagaagatggatgctaacccgaaaagaggagagaaggacaaaacatgtgatagagcaggactgttgctagcttatccgtccagaaaaaatggttcctaggcagggaggggatgggagggtatttataaaggcttcttggtgggagatagtcaccctgtggggaccactaaagatctccaggcacactttggctcttcccagcaaggggggtccttttctggaagcttcgatctaccaagtgtattaggggaactcttgcggtcgcactagtg
>cdc42_118|167+suff
gcttcgatatccgcatgctagaagatggatgctaacccgaaaagaggagagaaggacaaaacatgtgatgagagcaggactgttgctagcttatccgtccagaaaaaatggttcctaggcagggaggggatgggagggtatttataaaggcttcttggtgggagatagtcaccctgtggggaccactaaagatctccaggcacactttggctcttcccagcaaggggggtccttttctggaagcttcgatctaccaagtgtattaggggaactcttgcggtcgcactagtg
>cdc42_119|168+suff
gcttcgatatccgcatgctaaagatggatgctaacccgaaaagaggagagaaggacaaaacatgtgatgaagagcaggactgttgctagcttatccgtccagaaaaaatggttcctaggcagggaggggatgggagggtatttataaaggcttcttggtgggagatagtcaccctgtggggaccactaaagatctccaggcacactttggctcttcccagcaaggggggtccttttctggaagcttcgatctaccaagtgtattaggggaactcttgcggtcgcactagtg
>cdc42_120|169+suff
gcttcgatatccgcatgctaagatggatgctaacccgaaaagaggagagaaggacaaaacatgtgatgagagagcaggactgttgctagcttatccgtccagaaaaaatggttcctaggcagggaggggatgggagggtatttataaaggcttcttggtgggagatagtcaccctgtggggaccactaaagatctccaggcacactttggctcttcccagcaaggggggtccttttctggaagcttcgatctaccaagtgtattaggggaactcttgcggtcgcactagtg
>cdc42_121|170+suff
gcttcgatatccgcatgctagatggatgctaacccgaaaagaggagagaaggacaaaacatgtgatgaggagagcaggactgttgctagcttatccgtccagaaaaaatggttcctaggcagggaggggatgggagggtatttataaaggcttcttggtgggagatagtcaccctgtggggaccactaaagatctccaggcacactttggctcttcccagcaaggggggtccttttctggaagcttcgatctaccaagtgtattaggggaactcttgcggtcgcactagtg
>cdc42_122|171+suff
gcttcgatatccgcatgctaatggatgctaacccgaaaagaggagagaaggacaaaacatgtgatgaggaagagcaggactgttgctagcttatccgtccagaaaaaatggttcctaggcagggaggggatgggagggtatttataaaggcttcttggtgggagatagtcaccctgtggggaccactaaagatctccaggcacactttggctcttcccagcaaggggggtccttttctggaagcttcgatctaccaagtgtattaggggaactcttgcggtcgcactagtg
>cdc42_123|172+suff
gcttcgatatccgcatgctatggatgctaacccgaaaagaggagagaaggacaaaacatgtgatgaggagagagcaggactgttgctagcttatccgtccagaaaaaatggttcctaggcagggaggggatgggagggtatttataaaggcttcttggtgggagatagtcaccctgtggggaccactaaagatctccaggcacactttggctcttcccagcaaggggggtccttttctggaagcttcgatctaccaagtgtattaggggaactcttgcggtcgcactagtg
>cdc42_124|173+suff
gcttcgatatccgcatgctaggatgctaacccgaaaagaggagagaaggacaaaacatgtgatgaggaggagagcaggactgttgctagcttatccgtccagaaaaaatggttcctaggcagggaggggatgggagggtatttataaaggcttcttggtgggagatagtcaccctgtggggaccactaaagatctccaggcacactttggctcttcccagcaaggggggtccttttctggaagcttcgatctaccaagtgtattaggggaactcttgcggtcgcactagtg
>cdc42_125|174+suff
gcttcgatatccgcatgctagatgctaacccgaaaagaggagagaaggacaaaacatgtgatgaggaggaagagcaggactgttgctagcttatccgtccagaaaaaatggttcctaggcagggaggggatgggagggtatttataaaggcttcttggtgggagatagtcaccctgtggggaccactaaagatctccaggcacactttggctcttcccagcaaggggggtccttttctggaagcttcgatctaccaagtgtattaggggaactcttgcggtcgcactagtg
>cdc42_126|175+suff
gcttcgatatccgcatgctaatgctaacccgaaaagaggagagaaggacaaaacatgtgatgaggaggatagagcaggactgttgctagcttatccgtccagaaaaaatggttcctaggcagggaggggatgggagggtatttataaaggcttcttggtgggagatagtcaccctgtggggaccactaaagatctccaggcacactttggctcttcccagcaaggggggtccttttctggaagcttcgatctaccaagtgtattaggggaactcttgcggtcgcactagtg
>cdc42_127|176+suff
gcttcgatatccgcatgctatgctaacccgaaaagaggagagaaggacaaaacatgtgatgaggaggatgagagcaggactgttgctagcttatccgtccagaaaaaatggttcctaggcagggaggggatgggagggtatttataaaggcttcttggtgggagatagtcaccctgtggggaccactaaagatctccaggcacactttggctcttcccagcaaggggggtccttttctggaagcttcgatctaccaagtgtattaggggaactcttgcggtcgcactagtg
>cdc42_128|177+suff
gcttcgatatccgcatgctagctaacccgaaaagaggagagaaggacaaaacatgtgatgaggaggatgcagagcaggactgttgctagcttatccgtccagaaaaaatggttcctaggcagggaggggatgggagggtatttataaaggcttcttggtgggagatagtcaccctgtggggaccactaaagatctccaggcacactttggctcttcccagcaaggggggtccttttctggaagcttcgatctaccaagtgtattaggggaactcttgcggtcgcactagtg
>cdc42_129|178+suff
gcttcgatatccgcatgctactaacccgaaaagaggagagaaggacaaaacatgtgatgaggaggatgccagagcaggactgttgctagcttatccgtccagaaaaaatggttcctaggcagggaggggatgggagggtatttataaaggcttcttggtgggagatagtcaccctgtggggaccactaaagatctccaggcacactttggctcttcccagcaaggggggtccttttctggaagcttcgatctaccaagtgtattaggggaactcttgcggtcgcactagtg
>cdc42_130|179+suff
gcttcgatatccgcatgctataacccgaaaagaggagagaaggacaaaacatgtgatgaggaggatgcctagagcaggactgttgctagcttatccgtccagaaaaaatggttcctaggcagggaggggatgggagggtatttataaaggcttcttggtgggagatagtcaccctgtggggaccactaaagatctccaggcacactttggctcttcccagcaaggggggtccttttctggaagcttcgatctaccaagtgtattaggggaactcttgcggtcgcactagtg
>cdc42_131|180+suff
gcttcgatatccgcatgctaaacccgaaaagaggagagaaggacaaaacatgtgatgaggaggatgcctgagagcaggactgttgctagcttatccgtccagaaaaaatggttcctaggcagggaggggatgggagggtatttataaaggcttcttggtgggagatagtcaccctgtggggaccactaaagatctccaggcacactttggctcttcccagcaaggggggtccttttctggaagcttcgatctaccaagtgtattaggggaactcttgcggtcgcactagtg
>cdc42_132|181+suff
gcttcgatatccgcatgctaacccgaaaagaggagagaaggacaaaacatgtgatgaggaggatgcctgaagagcaggactgttgctagcttatccgtccagaaaaaatggttcctaggcagggaggggatgggagggtatttataaaggcttcttggtgggagatagtcaccctgtggggaccactaaagatctccaggcacactttggctcttcccagcaaggggggtccttttctggaagcttcgatctaccaagtgtattaggggaactcttgcggtcgcactagtg
>cdc42_133|182+suff
gcttcgatatccgcatgctacccgaaaagaggagagaaggacaaaacatgtgatgaggaggatgcctgagagagcaggactgttgctagcttatccgtccagaaaaaatggttcctaggcagggaggggatgggagggtatttataaaggcttcttggtgggagatagtcaccctgtggggaccactaaagatctccaggcacactttggctcttcccagcaaggggggtccttttctggaagcttcgatctaccaagtgtattaggggaactcttgcggtcgcactagtg
>cdc42_134|183+suff
gcttcgatatccgcatgctaccgaaaagaggagagaaggacaaaacatgtgatgaggaggatgcctgagaagagcaggactgttgctagcttatccgtccagaaaaaatggttcctaggcagggaggggatgggagggtatttataaaggcttcttggtgggagatagtcaccctgtggggaccactaaagatctccaggcacactttggctcttcccagcaaggggggtccttttctggaagcttcgatctaccaagtgtattaggggaactcttgcggtcgcactagtg
>cdc42_135|184+suff
gcttcgatatccgcatgctacgaaaagaggagagaaggacaaaacatgtgatgaggaggatgcctgagagagagcaggactgttgctagcttatccgtccagaaaaaatggttcctaggcagggaggggatgggagggtatttataaaggcttcttggtgggagatagtcaccctgtggggaccactaaagatctccaggcacactttggctcttcccagcaaggggggtccttttctggaagcttcgatctaccaagtgtattaggggaactcttgcggtcgcactagtg
>cdc42_136|185+suff
gcttcgatatccgcatgctagaaaagaggagagaaggacaaaacatgtgatgaggaggatgcctgagaggagagcaggactgttgctagcttatccgtccagaaaaaatggttcctaggcagggaggggatgggagggtatttataaaggcttcttggtgggagatagtcaccctgtggggaccactaaagatctccaggcacactttggctcttcccagcaaggggggtccttttctggaagcttcgatctaccaagtgtattaggggaactcttgcggtcgcactagtg
>cdc42_137|186+suff
gcttcgatatccgcatgctaaaaagaggagagaaggacaaaacatgtgatgaggaggatgcctgagagggagagcaggactgttgctagcttatccgtccagaaaaaatggttcctaggcagggaggggatgggagggtatttataaaggcttcttggtgggagatagtcaccctgtggggaccactaaagatctccaggcacactttggctcttcccagcaaggggggtccttttctggaagcttcgatctaccaagtgtattaggggaactcttgcggtcgcactagtg
>cdc42_138|187+suff
gcttcgatatccgcatgctaaaagaggagagaaggacaaaacatgtgatgaggaggatgcctgagaggggagagcaggactgttgctagcttatccgtccagaaaaaatggttcctaggcagggaggggatgggagggtatttataaaggcttcttggtgggagatagtcaccctgtggggaccactaaagatctccaggcacactttggctcttcccagcaaggggggtccttttctggaagcttcgatctaccaagtgtattaggggaactcttgcggtcgcactagtg
>cdc42_139|188+suff
gcttcgatatccgcatgctaaagaggagagaaggacaaaacatgtgatgaggaggatgcctgagaggggaagagcaggactgttgctagcttatccgtccagaaaaaatggttcctaggcagggaggggatgggagggtatttataaaggcttcttggtgggagatagtcaccctgtggggaccactaaagatctccaggcacactttggctcttcccagcaaggggggtccttttctggaagcttcgatctaccaagtgtattaggggaactcttgcggtcgcactagtg
>cdc42_140|189+suff
gcttcgatatccgcatgctaagaggagagaaggacaaaacatgtgatgaggaggatgcctgagaggggagagagcaggactgttgctagcttatccgtccagaaaaaatggttcctaggcagggaggggatgggagggtatttataaaggcttcttggtgggagatagtcaccctgtggggaccactaaagatctccaggcacactttggctcttcccagcaaggggggtccttttctggaagcttcgatctaccaagtgtattaggggaactcttgcggtcgcactagtg
>cdc42_141|190+suff
gcttcgatatccgcatgctagaggagagaaggacaaaacatgtgatgaggaggatgcctgagaggggaggagagcaggactgttgctagcttatccgtccagaaaaaatggttcctaggcagggaggggatgggagggtatttataaaggcttcttggtgggagatagtcaccctgtggggaccactaaagatctccaggcacactttggctcttcccagcaaggggggtccttttctggaagcttcgatctaccaagtgtattaggggaactcttgcggtcgcactagtg
>cdc42_142|191+suff
gcttcgatatccgcatgctaaggagagaaggacaaaacatgtgatgaggaggatgcctgagaggggagggagagcaggactgttgctagcttatccgtccagaaaaaatggttcctaggcagggaggggatgggagggtatttataaaggcttcttggtgggagatagtcaccctgtggggaccactaaagatctccaggcacactttggctcttcccagcaaggggggtccttttctggaagcttcgatctaccaagtgtattaggggaactcttgcggtcgcactagtg
>cdc42_143|192+suff
gcttcgatatccgcatgctaggagagaaggacaaaacatgtgatgaggaggatgcctgagaggggaggggagagcaggactgttgctagcttatccgtccagaaaaaatggttcctaggcagggaggggatgggagggtatttataaaggcttcttggtgggagatagtcaccctgtggggaccactaaagatctccaggcacactttggctcttcccagcaaggggggtccttttctggaagcttcgatctaccaagtgtattaggggaactcttgcggtcgcactagtg
>cdc42_144|193+suff
gcttcgatatccgcatgctagagagaaggacaaaacatgtgatgaggaggatgcctgagaggggaggggaagagcaggactgttgctagcttatccgtccagaaaaaatggttcctaggcagggaggggatgggagggtatttataaaggcttcttggtgggagatagtcaccctgtggggaccactaaagatctccaggcacactttggctcttcccagcaaggggggtccttttctggaagcttcgatctaccaagtgtattaggggaactcttgcggtcgcactagtg
>cdc42_145|194+suff
gcttcgatatccgcatgctaagagaaggacaaaacatgtgatgaggaggatgcctgagaggggaggggagagagcaggactgttgctagcttatccgtccagaaaaaatggttcctaggcagggaggggatgggagggtatttataaaggcttcttggtgggagatagtcaccctgtggggaccactaaagatctccaggcacactttggctcttcccagcaaggggggtccttttctggaagcttcgatctaccaagtgtattaggggaactcttgcggtcgcactagtg
>cdc42_146|195+suff
gcttcgatatccgcatgctagagaaggacaaaacatgtgatgaggaggatgcctgagaggggaggggaggagagcaggactgttgctagcttatccgtccagaaaaaatggttcctaggcagggaggggatgggagggtatttataaaggcttcttggtgggagatagtcaccctgtggggaccactaaagatctccaggcacactttggctcttcccagcaaggggggtccttttctggaagcttcgatctaccaagtgtattaggggaactcttgcggtcgcactagtg
>cdc42_147|196+suff
gcttcgatatccgcatgctaagaaggacaaaacatgtgatgaggaggatgcctgagaggggaggggaggaagagcaggactgttgctagcttatccgtccagaaaaaatggttcctaggcagggaggggatgggagggtatttataaaggcttcttggtgggagatagtcaccctgtggggaccactaaagatctccaggcacactttggctcttcccagcaaggggggtccttttctggaagcttcgatctaccaagtgtattaggggaactcttgcggtcgcactagtg
>cdc42_148|197+suff
gcttcgatatccgcatgctagaaggacaaaacatgtgatgaggaggatgcctgagaggggaggggaggagagagcaggactgttgctagcttatccgtccagaaaaaatggttcctaggcagggaggggatgggagggtatttataaaggcttcttggtgggagatagtcaccctgtggggaccactaaagatctccaggcacactttggctcttcccagcaaggggggtccttttctggaagcttcgatctaccaagtgtattaggggaactcttgcggtcgcactagtg
>cdc42_149|198+suff
gcttcgatatccgcatgctaaaggacaaaacatgtgatgaggaggatgcctgagaggggaggggaggaggagagcaggactgttgctagcttatccgtccagaaaaaatggttcctaggcagggaggggatgggagggtatttataaaggcttcttggtgggagatagtcaccctgtggggaccactaaagatctccaggcacactttggctcttcccagcaaggggggtccttttctggaagcttcgatctaccaagtgtattaggggaactcttgcggtcgcactagtg
>cdc42_150|199+suff
gcttcgatatccgcatgctaaggacaaaacatgtgatgaggaggatgcctgagaggggaggggaggagggagagcaggactgttgctagcttatccgtccagaaaaaatggttcctaggcagggaggggatgggagggtatttataaaggcttcttggtgggagatagtcaccctgtggggaccactaaagatctccaggcacactttggctcttcccagcaaggggggtccttttctggaagcttcgatctaccaagtgtattaggggaactcttgcggtcgcactagtg
>cdc42_151|200+suff
gcttcgatatccgcatgctaggacaaaacatgtgatgaggaggatgcctgagaggggaggggaggagggaagagcaggactgttgctagcttatccgtccagaaaaaatggttcctaggcagggaggggatgggagggtatttataaaggcttcttggtgggagatagtcaccctgtggggaccactaaagatctccaggcacactttggctcttcccagcaaggggggtccttttctggaagcttcgatctaccaagtgtattaggggaactcttgcggtcgcactagtg
>cdc42_152|201+suff
gcttcgatatccgcatgctagacaaaacatgtgatgaggaggatgcctgagaggggaggggaggagggagagagcaggactgttgctagcttatccgtccagaaaaaatggttcctaggcagggaggggatgggagggtatttataaaggcttcttggtgggagatagtcaccctgtggggaccactaaagatctccaggcacactttggctcttcccagcaaggggggtccttttctggaagcttcgatctaccaagtgtattaggggaactcttgcggtcgcactagtg
>cdc42_153|202+suff
gcttcgatatccgcatgctaacaaaacatgtgatgaggaggatgcctgagaggggaggggaggagggagaagagcaggactgttgctagcttatccgtccagaaaaaatggttcctaggcagggaggggatgggagggtatttataaaggcttcttggtgggagatagtcaccctgtggggaccactaaagatctccaggcacactttggctcttcccagcaaggggggtccttttctggaagcttcgatctaccaagtgtattaggggaactcttgcggtcgcactagtg
>cdc42_154|203+suff
gcttcgatatccgcatgctacaaaacatgtgatgaggaggatgcctgagaggggaggggaggagggagagagagcaggactgttgctagcttatccgtccagaaaaaatggttcctaggcagggaggggatgggagggtatttataaaggcttcttggtgggagatagtcaccctgtggggaccactaaagatctccaggcacactttggctcttcccagcaaggggggtccttttctggaagcttcgatctaccaagtgtattaggggaactcttgcggtcgcactagtg
>cdc42_155|204+suff
gcttcgatatccgcatgctaaaaacatgtgatgaggaggatgcctgagaggggaggggaggagggagagtagagcaggactgttgctagcttatccgtccagaaaaaatggttcctaggcagggaggggatgggagggtatttataaaggcttcttggtgggagatagtcaccctgtggggaccactaaagatctccaggcacactttggctcttcccagcaaggggggtccttttctggaagcttcgatctaccaagtgtattaggggaactcttgcggtcgcactagtg
>cdc42_156|205+suff
gcttcgatatccgcatgctaaaacatgtgatgaggaggatgcctgagaggggaggggaggagggagagtgagagcaggactgttgctagcttatccgtccagaaaaaatggttcctaggcagggaggggatgggagggtatttataaaggcttcttggtgggagatagtcaccctgtggggaccactaaagatctccaggcacactttggctcttcccagcaaggggggtccttttctggaagcttcgatctaccaagtgtattaggggaactcttgcggtcgcactagtg
>cdc42_157|206+suff
gcttcgatatccgcatgctaaacatgtgatgaggaggatgcctgagaggggaggggaggagggagagtgaagagcaggactgttgctagcttatccgtccagaaaaaatggttcctaggcagggaggggatgggagggtatttataaaggcttcttggtgggagatagtcaccctgtggggaccactaaagatctccaggcacactttggctcttcccagcaaggggggtccttttctggaagcttcgatctaccaagtgtattaggggaactcttgcggtcgcactagtg
>cdc42_158|207+suff
gcttcgatatccgcatgctaacatgtgatgaggaggatgcctgagaggggaggggaggagggagagtgagagagcaggactgttgctagcttatccgtccagaaaaaatggttcctaggcagggaggggatgggagggtatttataaaggcttcttggtgggagatagtcaccctgtggggaccactaaagatctccaggcacactttggctcttcccagcaaggggggtccttttctggaagcttcgatctaccaagtgtattaggggaactcttgcggtcgcactagtg
>cdc42_159|208+suff
gcttcgatatccgcatgctacatgtgatgaggaggatgcctgagaggggaggggaggagggagagtgaggagagcaggactgttgctagcttatccgtccagaaaaaatggttcctaggcagggaggggatgggagggtatttataaaggcttcttggtgggagatagtcaccctgtggggaccactaaagatctccaggcacactttggctcttcccagcaaggggggtccttttctggaagcttcgatctaccaagtgtattaggggaactcttgcggtcgcactagtg
>cdc42_160|209+suff
gcttcgatatccgcatgctaatgtgatgaggaggatgcctgagaggggaggggaggagggagagtgaggcagagcaggactgttgctagcttatccgtccagaaaaaatggttcctaggcagggaggggatgggagggtatttataaaggcttcttggtgggagatagtcaccctgtggggaccactaaagatctccaggcacactttggctcttcccagcaaggggggtccttttctggaagcttcgatctaccaagtgtattaggggaactcttgcggtcgcactagtg
>cdc42_161|210+suff
gcttcgatatccgcatgctatgtgatgaggaggatgcctgagaggggaggggaggagggagagtgaggcaagagcaggactgttgctagcttatccgtccagaaaaaatggttcctaggcagggaggggatgggagggtatttataaaggcttcttggtgggagatagtcaccctgtggggaccactaaagatctccaggcacactttggctcttcccagcaaggggggtccttttctggaagcttcgatctaccaagtgtattaggggaactcttgcggtcgcactagtg
>cdc42_162|211+suff
gcttcgatatccgcatgctagtgatgaggaggatgcctgagaggggaggggaggagggagagtgaggcagagagcaggactgttgctagcttatccgtccagaaaaaatggttcctaggcagggaggggatgggagggtatttataaaggcttcttggtgggagatagtcaccctgtggggaccactaaagatctccaggcacactttggctcttcccagcaaggggggtccttttctggaagcttcgatctaccaagtgtattaggggaactcttgcggtcgcactagtg
>cdc42_163|212+suff
gcttcgatatccgcatgctatgatgaggaggatgcctgagaggggaggggaggagggagagtgaggcaggagagcaggactgttgctagcttatccgtccagaaaaaatggttcctaggcagggaggggatgggagggtatttataaaggcttcttggtgggagatagtcaccctgtggggaccactaaagatctccaggcacactttggctcttcccagcaaggggggtccttttctggaagcttcgatctaccaagtgtattaggggaactcttgcggtcgcactagtg
>cdc42_164|213+suff
gcttcgatatccgcatgctagatgaggaggatgcctgagaggggaggggaggagggagagtgaggcagggagagcaggactgttgctagcttatccgtccagaaaaaatggttcctaggcagggaggggatgggagggtatttataaaggcttcttggtgggagatagtcaccctgtggggaccactaaagatctccaggcacactttggctcttcccagcaaggggggtccttttctggaagcttcgatctaccaagtgtattaggggaactcttgcggtcgcactagtg
>cdc42_165|214+suff
gcttcgatatccgcatgctaatgaggaggatgcctgagaggggaggggaggagggagagtgaggcaggggagagcaggactgttgctagcttatccgtccagaaaaaatggttcctaggcagggaggggatgggagggtatttataaaggcttcttggtgggagatagtcaccctgtggggaccactaaagatctccaggcacactttggctcttcccagcaaggggggtccttttctggaagcttcgatctaccaagtgtattaggggaactcttgcggtcgcactagtg
>cdc42_166|215+suff
gcttcgatatccgcatgctatgaggaggatgcctgagaggggaggggaggagggagagtgaggcaggggaagagcaggactgttgctagcttatccgtccagaaaaaatggttcctaggcagggaggggatgggagggtatttataaaggcttcttggtgggagatagtcaccctgtggggaccactaaagatctccaggcacactttggctcttcccagcaaggggggtccttttctggaagcttcgatctaccaagtgtattaggggaactcttgcggtcgcactagtg
>cdc42_167|216+suff
gcttcgatatccgcatgctagaggaggatgcctgagaggggaggggaggagggagagtgaggcaggggagagagcaggactgttgctagcttatccgtccagaaaaaatggttcctaggcagggaggggatgggagggtatttataaaggcttcttggtgggagatagtcaccctgtggggaccactaaagatctccaggcacactttggctcttcccagcaaggggggtccttttctggaagcttcgatctaccaagtgtattaggggaactcttgcggtcgcactagtg
>cdc42_168|217+suff
gcttcgatatccgcatgctaaggaggatgcctgagaggggaggggaggagggagagtgaggcaggggagaagagcaggactgttgctagcttatccgtccagaaaaaatggttcctaggcagggaggggatgggagggtatttataaaggcttcttggtgggagatagtcaccctgtggggaccactaaagatctccaggcacactttggctcttcccagcaaggggggtccttttctggaagcttcgatctaccaagtgtattaggggaactcttgcggtcgcactagtg
>cdc42_169|218+suff
gcttcgatatccgcatgctaggaggatgcctgagaggggaggggaggagggagagtgaggcaggggagaaagagcaggactgttgctagcttatccgtccagaaaaaatggttcctaggcagggaggggatgggagggtatttataaaggcttcttggtgggagatagtcaccctgtggggaccactaaagatctccaggcacactttggctcttcccagcaaggggggtccttttctggaagcttcgatctaccaagtgtattaggggaactcttgcggtcgcactagtg
>cdc42_170|219+suff
gcttcgatatccgcatgctagaggatgcctgagaggggaggggaggagggagagtgaggcaggggagaacagagcaggactgttgctagcttatccgtccagaaaaaatggttcctaggcagggaggggatgggagggtatttataaaggcttcttggtgggagatagtcaccctgtggggaccactaaagatctccaggcacactttggctcttcccagcaaggggggtccttttctggaagcttcgatctaccaagtgtattaggggaactcttgcggtcgcactagtg
>cdc42_171|220+suff
gcttcgatatccgcatgctaaggatgcctgagaggggaggggaggagggagagtgaggcaggggagaaccagagcaggactgttgctagcttatccgtccagaaaaaatggttcctaggcagggaggggatgggagggtatttataaaggcttcttggtgggagatagtcaccctgtggggaccactaaagatctccaggcacactttggctcttcccagcaaggggggtccttttctggaagcttcgatctaccaagtgtattaggggaactcttgcggtcgcactagtg
>cdc42_172|221+suff
gcttcgatatccgcatgctaggatgcctgagaggggaggggaggagggagagtgaggcaggggagaacccagagcaggactgttgctagcttatccgtccagaaaaaatggttcctaggcagggaggggatgggagggtatttataaaggcttcttggtgggagatagtcaccctgtggggaccactaaagatctccaggcacactttggctcttcccagcaaggggggtccttttctggaagcttcgatctaccaagtgtattaggggaactcttgcggtcgcactagtg
>cdc42_173|222+suff
gcttcgatatccgcatgctagatgcctgagaggggaggggaggagggagagtgaggcaggggagaacccaagagcaggactgttgctagcttatccgtccagaaaaaatggttcctaggcagggaggggatgggagggtatttataaaggcttcttggtgggagatagtcaccctgtggggaccactaaagatctccaggcacactttggctcttcccagcaaggggggtccttttctggaagcttcgatctaccaagtgtattaggggaactcttgcggtcgcactagtg
>cdc42_174|223+suff
gcttcgatatccgcatgctaatgcctgagaggggaggggaggagggagagtgaggcaggggagaacccaaagagcaggactgttgctagcttatccgtccagaaaaaatggttcctaggcagggaggggatgggagggtatttataaaggcttcttggtgggagatagtcaccctgtggggaccactaaagatctccaggcacactttggctcttcccagcaaggggggtccttttctggaagcttcgatctaccaagtgtattaggggaactcttgcggtcgcactagtg
>cdc42_175|224+suff
gcttcgatatccgcatgctatgcctgagaggggaggggaggagggagagtgaggcaggggagaacccaaaagagcaggactgttgctagcttatccgtccagaaaaaatggttcctaggcagggaggggatgggagggtatttataaaggcttcttggtgggagatagtcaccctgtggggaccactaaagatctccaggcacactttggctcttcccagcaaggggggtccttttctggaagcttcgatctaccaagtgtattaggggaactcttgcggtcgcactagtg
>cdc42_176|225+suff
gcttcgatatccgcatgctagcctgagaggggaggggaggagggagagtgaggcaggggagaacccaaacagagcaggactgttgctagcttatccgtccagaaaaaatggttcctaggcagggaggggatgggagggtatttataaaggcttcttggtgggagatagtcaccctgtggggaccactaaagatctccaggcacactttggctcttcccagcaaggggggtccttttctggaagcttcgatctaccaagtgtattaggggaactcttgcggtcgcactagtg
>cdc42_177|226+suff
gcttcgatatccgcatgctacctgagaggggaggggaggagggagagtgaggcaggggagaacccaaaccagagcaggactgttgctagcttatccgtccagaaaaaatggttcctaggcagggaggggatgggagggtatttataaaggcttcttggtgggagatagtcaccctgtggggaccactaaagatctccaggcacactttggctcttcccagcaaggggggtccttttctggaagcttcgatctaccaagtgtattaggggaactcttgcggtcgcactagtg
>cdc42_178|227+suff
gcttcgatatccgcatgctactgagaggggaggggaggagggagagtgaggcaggggagaacccaaacccagagcaggactgttgctagcttatccgtccagaaaaaatggttcctaggcagggaggggatgggagggtatttataaaggcttcttggtgggagatagtcaccctgtggggaccactaaagatctccaggcacactttggctcttcccagcaaggggggtccttttctggaagcttcgatctaccaagtgtattaggggaactcttgcggtcgcactagtg
>cdc42_179|228+suff
gcttcgatatccgcatgctatgagaggggaggggaggagggagagtgaggcaggggagaacccaaacccgagagcaggactgttgctagcttatccgtccagaaaaaatggttcctaggcagggaggggatgggagggtatttataaaggcttcttggtgggagatagtcaccctgtggggaccactaaagatctccaggcacactttggctcttcccagcaaggggggtccttttctggaagcttcgatctaccaagtgtattaggggaactcttgcggtcgcactagtg
>cdc42_180|229+suff
gcttcgatatccgcatgctagagaggggaggggaggagggagagtgaggcaggggagaacccaaacccgaagagcaggactgttgctagcttatccgtccagaaaaaatggttcctaggcagggaggggatgggagggtatttataaaggcttcttggtgggagatagtcaccctgtggggaccactaaagatctccaggcacactttggctcttcccagcaaggggggtccttttctggaagcttcgatctaccaagtgtattaggggaactcttgcggtcgcactagtg
>cdc42_181|230+suff
gcttcgatatccgcatgctaagaggggaggggaggagggagagtgaggcaggggagaacccaaacccgagagagcaggactgttgctagcttatccgtccagaaaaaatggttcctaggcagggaggggatgggagggtatttataaaggcttcttggtgggagatagtcaccctgtggggaccactaaagatctccaggcacactttggctcttcccagcaaggggggtccttttctggaagcttcgatctaccaagtgtattaggggaactcttgcggtcgcactagtg
>cdc42_182|231+suff
gcttcgatatccgcatgctagaggggaggggaggagggagagtgaggcaggggagaacccaaacccgagaagagcaggactgttgctagcttatccgtccagaaaaaatggttcctaggcagggaggggatgggagggtatttataaaggcttcttggtgggagatagtcaccctgtggggaccactaaagatctccaggcacactttggctcttcccagcaaggggggtccttttctggaagcttcgatctaccaagtgtattaggggaactcttgcggtcgcactagtg
>cdc42_183|232+suff
gcttcgatatccgcatgctaaggggaggggaggagggagagtgaggcaggggagaacccaaacccgagaaagagcaggactgttgctagcttatccgtccagaaaaaatggttcctaggcagggaggggatgggagggtatttataaaggcttcttggtgggagatagtcaccctgtggggaccactaaagatctccaggcacactttggctcttcccagcaaggggggtccttttctggaagcttcgatctaccaagtgtattaggggaactcttgcggtcgcactagtg
>cdc42_184|233+suff
gcttcgatatccgcatgctaggggaggggaggagggagagtgaggcaggggagaacccaaacccgagaacagagcaggactgttgctagcttatccgtccagaaaaaatggttcctaggcagggaggggatgggagggtatttataaaggcttcttggtgggagatagtcaccctgtggggaccactaaagatctccaggcacactttggctcttcccagcaaggggggtccttttctggaagcttcgatctaccaagtgtattaggggaactcttgcggtcgcactagtg
>cdc42_185|234+suff
gcttcgatatccgcatgctagggaggggaggagggagagtgaggcaggggagaacccaaacccgagaactagagcaggactgttgctagcttatccgtccagaaaaaatggttcctaggcagggaggggatgggagggtatttataaaggcttcttggtgggagatagtcaccctgtggggaccactaaagatctccaggcacactttggctcttcccagcaaggggggtccttttctggaagcttcgatctaccaagtgtattaggggaactcttgcggtcgcactagtg
>cdc42_186|235+suff
gcttcgatatccgcatgctaggaggggaggagggagagtgaggcaggggagaacccaaacccgagaacttagagcaggactgttgctagcttatccgtccagaaaaaatggttcctaggcagggaggggatgggagggtatttataaaggcttcttggtgggagatagtcaccctgtggggaccactaaagatctccaggcacactttggctcttcccagcaaggggggtccttttctggaagcttcgatctaccaagtgtattaggggaactcttgcggtcgcactagtg
>cdc42_187|236+suff
gcttcgatatccgcatgctagaggggaggagggagagtgaggcaggggagaacccaaacccgagaactttagagcaggactgttgctagcttatccgtccagaaaaaatggttcctaggcagggaggggatgggagggtatttataaaggcttcttggtgggagatagtcaccctgtggggaccactaaagatctccaggcacactttggctcttcccagcaaggggggtccttttctggaagcttcgatctaccaagtgtattaggggaactcttgcggtcgcactagtg
>cdc42_188|237+suff
gcttcgatatccgcatgctaaggggaggagggagagtgaggcaggggagaacccaaacccgagaacttttagagcaggactgttgctagcttatccgtccagaaaaaatggttcctaggcagggaggggatgggagggtatttataaaggcttcttggtgggagatagtcaccctgtggggaccactaaagatctccaggcacactttggctcttcccagcaaggggggtccttttctggaagcttcgatctaccaagtgtattaggggaactcttgcggtcgcactagtg
>cdc42_189|238+suff
gcttcgatatccgcatgctaggggaggagggagagtgaggcaggggagaacccaaacccgagaacttttcagagcaggactgttgctagcttatccgtccagaaaaaatggttcctaggcagggaggggatgggagggtatttataaaggcttcttggtgggagatagtcaccctgtggggaccactaaagatctccaggcacactttggctcttcccagcaaggggggtccttttctggaagcttcgatctaccaagtgtattaggggaactcttgcggtcgcactagtg
>cdc42_190|239+suff
gcttcgatatccgcatgctagggaggagggagagtgaggcaggggagaacccaaacccgagaacttttctagagcaggactgttgctagcttatccgtccagaaaaaatggttcctaggcagggaggggatgggagggtatttataaaggcttcttggtgggagatagtcaccctgtggggaccactaaagatctccaggcacactttggctcttcccagcaaggggggtccttttctggaagcttcgatctaccaagtgtattaggggaactcttgcggtcgcactagtg
>cdc42_191|240+suff
gcttcgatatccgcatgctaggaggagggagagtgaggcaggggagaacccaaacccgagaacttttctcagagcaggactgttgctagcttatccgtccagaaaaaatggttcctaggcagggaggggatgggagggtatttataaaggcttcttggtgggagatagtcaccctgtggggaccactaaagatctccaggcacactttggctcttcccagcaaggggggtccttttctggaagcttcgatctaccaagtgtattaggggaactcttgcggtcgcactagtg
>cdc42_192|241+suff
gcttcgatatccgcatgctagaggagggagagtgaggcaggggagaacccaaacccgagaacttttctctagagcaggactgttgctagcttatccgtccagaaaaaatggttcctaggcagggaggggatgggagggtatttataaaggcttcttggtgggagatagtcaccctgtggggaccactaaagatctccaggcacactttggctcttcccagcaaggggggtccttttctggaagcttcgatctaccaagtgtattaggggaactcttgcggtcgcactagtg
>cdc42_193|242+suff
gcttcgatatccgcatgctaaggagggagagtgaggcaggggagaacccaaacccgagaacttttctctgagagcaggactgttgctagcttatccgtccagaaaaaatggttcctaggcagggaggggatgggagggtatttataaaggcttcttggtgggagatagtcaccctgtggggaccactaaagatctccaggcacactttggctcttcccagcaaggggggtccttttctggaagcttcgatctaccaagtgtattaggggaactcttgcggtcgcactagtg
>cdc42_194|243+suff
gcttcgatatccgcatgctaggagggagagtgaggcaggggagaacccaaacccgagaacttttctctggagagcaggactgttgctagcttatccgtccagaaaaaatggttcctaggcagggaggggatgggagggtatttataaaggcttcttggtgggagatagtcaccctgtggggaccactaaagatctccaggcacactttggctcttcccagcaaggggggtccttttctggaagcttcgatctaccaagtgtattaggggaactcttgcggtcgcactagtg
>cdc42_195|244+suff
gcttcgatatccgcatgctagagggagagtgaggcaggggagaacccaaacccgagaacttttctctgggagagcaggactgttgctagcttatccgtccagaaaaaatggttcctaggcagggaggggatgggagggtatttataaaggcttcttggtgggagatagtcaccctgtggggaccactaaagatctccaggcacactttggctcttcccagcaaggggggtccttttctggaagcttcgatctaccaagtgtattaggggaactcttgcggtcgcactagtg
>cdc42_196|245+suff
gcttcgatatccgcatgctaagggagagtgaggcaggggagaacccaaacccgagaacttttctctggggagagcaggactgttgctagcttatccgtccagaaaaaatggttcctaggcagggaggggatgggagggtatttataaaggcttcttggtgggagatagtcaccctgtggggaccactaaagatctccaggcacactttggctcttcccagcaaggggggtccttttctggaagcttcgatctaccaagtgtattaggggaactcttgcggtcgcactagtg
>cdc42_197|246+suff
gcttcgatatccgcatgctagggagagtgaggcaggggagaacccaaacccgagaacttttctctggggtagagcaggactgttgctagcttatccgtccagaaaaaatggttcctaggcagggaggggatgggagggtatttataaaggcttcttggtgggagatagtcaccctgtggggaccactaaagatctccaggcacactttggctcttcccagcaaggggggtccttttctggaagcttcgatctaccaagtgtattaggggaactcttgcggtcgcactagtg
>cdc42_198|247+suff
gcttcgatatccgcatgctaggagagtgaggcaggggagaacccaaacccgagaacttttctctggggtgagagcaggactgttgctagcttatccgtccagaaaaaatggttcctaggcagggaggggatgggagggtatttataaaggcttcttggtgggagatagtcaccctgtggggaccactaaagatctccaggcacactttggctcttcccagcaaggggggtccttttctggaagcttcgatctaccaagtgtattaggggaactcttgcggtcgcactagtg
>cdc42_199|248+suff
gcttcgatatccgcatgctagagagtgaggcaggggagaacccaaacccgagaacttttctctggggtggagagcaggactgttgctagcttatccgtccagaaaaaatggttcctaggcagggaggggatgggagggtatttataaaggcttcttggtgggagatagtcaccctgtggggaccactaaagatctccaggcacactttggctcttcccagcaaggggggtccttttctggaagcttcgatctaccaagtgtattaggggaactcttgcggtcgcactagtg
>cdc42_200|249+suff
gcttcgatatccgcatgctaagagtgaggcaggggagaacccaaacccgagaacttttctctggggtgggagagcaggactgttgctagcttatccgtccagaaaaaatggttcctaggcagggaggggatgggagggtatttataaaggcttcttggtgggagatagtcaccctgtggggaccactaaagatctccaggcacactttggctcttcccagcaaggggggtccttttctggaagcttcgatctaccaagtgtattaggggaactcttgcggtcgcactagtg
>cdc42_201|250+suff
gcttcgatatccgcatgctagagtgaggcaggggagaacccaaacccgagaacttttctctggggtggggagagcaggactgttgctagcttatccgtccagaaaaaatggttcctaggcagggaggggatgggagggtatttataaaggcttcttggtgggagatagtcaccctgtggggaccactaaagatctccaggcacactttggctcttcccagcaaggggggtccttttctggaagcttcgatctaccaagtgtattaggggaactcttgcggtcgcactagtg
>cdc42_202|251+suff
gcttcgatatccgcatgctaagtgaggcaggggagaacccaaacccgagaacttttctctggggtggggcagagcaggactgttgctagcttatccgtccagaaaaaatggttcctaggcagggaggggatgggagggtatttataaaggcttcttggtgggagatagtcaccctgtggggaccactaaagatctccaggcacactttggctcttcccagcaaggggggtccttttctggaagcttcgatctaccaagtgtattaggggaactcttgcggtcgcactagtg
>cdc42_203|252+suff
gcttcgatatccgcatgctagtgaggcaggggagaacccaaacccgagaacttttctctggggtggggctagagcaggactgttgctagcttatccgtccagaaaaaatggttcctaggcagggaggggatgggagggtatttataaaggcttcttggtgggagatagtcaccctgtggggaccactaaagatctccaggcacactttggctcttcccagcaaggggggtccttttctggaagcttcgatctaccaagtgtattaggggaactcttgcggtcgcactagtg
>cdc42_204|253+suff
gcttcgatatccgcatgctatgaggcaggggagaacccaaacccgagaacttttctctggggtggggcttagagcaggactgttgctagcttatccgtccagaaaaaatggttcctaggcagggaggggatgggagggtatttataaaggcttcttggtgggagatagtcaccctgtggggaccactaaagatctccaggcacactttggctcttcccagcaaggggggtccttttctggaagcttcgatctaccaagtgtattaggggaactcttgcggtcgcactagtg
>cdc42_205|254+suff
gcttcgatatccgcatgctagaggcaggggagaacccaaacccgagaacttttctctggggtggggcttgagagcaggactgttgctagcttatccgtccagaaaaaatggttcctaggcagggaggggatgggagggtatttataaaggcttcttggtgggagatagtcaccctgtggggaccactaaagatctccaggcacactttggctcttcccagcaaggggggtccttttctggaagcttcgatctaccaagtgtattaggggaactcttgcggtcgcactagtg
>cdc42_206|255+suff
gcttcgatatccgcatgctaaggcaggggagaacccaaacccgagaacttttctctggggtggggcttggagagcaggactgttgctagcttatccgtccagaaaaaatggttcctaggcagggaggggatgggagggtatttataaaggcttcttggtgggagatagtcaccctgtggggaccactaaagatctccaggcacactttggctcttcccagcaaggggggtccttttctggaagcttcgatctaccaagtgtattaggggaactcttgcggtcgcactagtg
>cdc42_207|256+suff
gcttcgatatccgcatgctaggcaggggagaacccaaacccgagaacttttctctggggtggggcttgggagagcaggactgttgctagcttatccgtccagaaaaaatggttcctaggcagggaggggatgggagggtatttataaaggcttcttggtgggagatagtcaccctgtggggaccactaaagatctccaggcacactttggctcttcccagcaaggggggtccttttctggaagcttcgatctaccaagtgtattaggggaactcttgcggtcgcactagtg
>cdc42_208|257+suff
gcttcgatatccgcatgctagcaggggagaacccaaacccgagaacttttctctggggtggggcttgggaagagcaggactgttgctagcttatccgtccagaaaaaatggttcctaggcagggaggggatgggagggtatttataaaggcttcttggtgggagatagtcaccctgtggggaccactaaagatctccaggcacactttggctcttcccagcaaggggggtccttttctggaagcttcgatctaccaagtgtattaggggaactcttgcggtcgcactagtg
>cdc42_209|258+suff
gcttcgatatccgcatgctacaggggagaacccaaacccgagaacttttctctggggtggggcttgggatagagcaggactgttgctagcttatccgtccagaaaaaatggttcctaggcagggaggggatgggagggtatttataaaggcttcttggtgggagatagtcaccctgtggggaccactaaagatctccaggcacactttggctcttcccagcaaggggggtccttttctggaagcttcgatctaccaagtgtattaggggaactcttgcggtcgcactagtg
>cdc42_210|259+suff
gcttcgatatccgcatgctaaggggagaacccaaacccgagaacttttctctggggtggggcttgggattagagcaggactgttgctagcttatccgtccagaaaaaatggttcctaggcagggaggggatgggagggtatttataaaggcttcttggtgggagatagtcaccctgtggggaccactaaagatctccaggcacactttggctcttcccagcaaggggggtccttttctggaagcttcgatctaccaagtgtattaggggaactcttgcggtcgcactagtg
>cdc42_211|260+suff
gcttcgatatccgcatgctaggggagaacccaaacccgagaacttttctctggggtggggcttgggattgagagcaggactgttgctagcttatccgtccagaaaaaatggttcctaggcagggaggggatgggagggtatttataaaggcttcttggtgggagatagtcaccctgtggggaccactaaagatctccaggcacactttggctcttcccagcaaggggggtccttttctggaagcttcgatctaccaagtgtattaggggaactcttgcggtcgcactagtg
>cdc42_1|75+suff
gcttcgatatccgcatgctaaggctgggatatgggctctgattgacagggaaggatagaaaagggggagcgaggcaagtgagagaggggagaaggagagcaggactgttgctagcttatccgtccagaaaaaatggttcctaggcagggaggggatgggagggtatttataaaggcttcttggtgggagatagtcaccctgtggggaccactaaagatctccaggcacactttggctcttcccagcaaggggggtccttttctggaagcttcgatctaccctcttgcggtcgcactagtg
>cdc42_2|76+suff
gcttcgatatccgcatgctaggctgggatatgggctctgattgacagggaaggatagaaaagggggagcgaggcaagtgagagaggggagaaggcagagcaggactgttgctagcttatccgtccagaaaaaatggttcctaggcagggaggggatgggagggtatttataaaggcttcttggtgggagatagtcaccctgtggggaccactaaagatctccaggcacactttggctcttcccagcaaggggggtccttttctggaagcttcgatctaccctcttgcggtcgcactagtg
>cdc42_3|77+suff
gcttcgatatccgcatgctagctgggatatgggctctgattgacagggaaggatagaaaagggggagcgaggcaagtgagagaggggagaaggcgagagcaggactgttgctagcttatccgtccagaaaaaatggttcctaggcagggaggggatgggagggtatttataaaggcttcttggtgggagatagtcaccctgtggggaccactaaagatctccaggcacactttggctcttcccagcaaggggggtccttttctggaagcttcgatctaccctcttgcggtcgcactagtg
>cdc42_4|78+suff
gcttcgatatccgcatgctactgggatatgggctctgattgacagggaaggatagaaaagggggagcgaggcaagtgagagaggggagaaggcggagagcaggactgttgctagcttatccgtccagaaaaaatggttcctaggcagggaggggatgggagggtatttataaaggcttcttggtgggagatagtcaccctgtggggaccactaaagatctccaggcacactttggctcttcccagcaaggggggtccttttctggaagcttcgatctaccctcttgcggtcgcactagtg
>cdc42_5|79+suff
gcttcgatatccgcatgctatgggatatgggctctgattgacagggaaggatagaaaagggggagcgaggcaagtgagagaggggagaaggcggcagagcaggactgttgctagcttatccgtccagaaaaaatggttcctaggcagggaggggatgggagggtatttataaaggcttcttggtgggagatagtcaccctgtggggaccactaaagatctccaggcacactttggctcttcccagcaaggggggtccttttctggaagcttcgatctaccctcttgcggtcgcactagtg
>cdc42_6|80+suff
gcttcgatatccgcatgctagggatatgggctctgattgacagggaaggatagaaaagggggagcgaggcaagtgagagaggggagaaggcggcgagagcaggactgttgctagcttatccgtccagaaaaaatggttcctaggcagggaggggatgggagggtatttataaaggcttcttggtgggagatagtcaccctgtggggaccactaaagatctccaggcacactttggctcttcccagcaaggggggtccttttctggaagcttcgatctaccctcttgcggtcgcactagtg
>cdc42_7|81+suff
gcttcgatatccgcatgctaggatatgggctctgattgacagggaaggatagaaaagggggagcgaggcaagtgagagaggggagaaggcggcgaagagcaggactgttgctagcttatccgtccagaaaaaatggttcctaggcagggaggggatgggagggtatttataaaggcttcttggtgggagatagtcaccctgtggggaccactaaagatctccaggcacactttggctcttcccagcaaggggggtccttttctggaagcttcgatctaccctcttgcggtcgcactagtg
>cdc42_8|82+suff
gcttcgatatccgcatgctagatatgggctctgattgacagggaaggatagaaaagggggagcgaggcaagtgagagaggggagaaggcggcgacagagcaggactgttgctagcttatccgtccagaaaaaatggttcctaggcagggaggggatgggagggtatttataaaggcttcttggtgggagatagtcaccctgtggggaccactaaagatctccaggcacactttggctcttcccagcaaggggggtccttttctggaagcttcgatctaccctcttgcggtcgcactagtg
>cdc42_9|83+suff
gcttcgatatccgcatgctaatatgggctctgattgacagggaaggatagaaaagggggagcgaggcaagtgagagaggggagaaggcggcgacgagagcaggactgttgctagcttatccgtccagaaaaaatggttcctaggcagggaggggatgggagggtatttataaaggcttcttggtgggagatagtcaccctgtggggaccactaaagatctccaggcacactttggctcttcccagcaaggggggtccttttctggaagcttcgatctaccctcttgcggtcgcactagtg
>cdc42_10|84+suff
gcttcgatatccgcatgctatatgggctctgattgacagggaaggatagaaaagggggagcgaggcaagtgagagaggggagaaggcggcgacggagagcaggactgttgctagcttatccgtccagaaaaaatggttcctaggcagggaggggatgggagggtatttataaaggcttcttggtgggagatagtcaccctgtggggaccactaaagatctccaggcacactttggctcttcccagcaaggggggtccttttctggaagcttcgatctaccctcttgcggtcgcactagtg
>cdc42_11|85+suff
gcttcgatatccgcatgctaatgggctctgattgacagggaaggatagaaaagggggagcgaggcaagtgagagaggggagaaggcggcgacggaagagcaggactgttgctagcttatccgtccagaaaaaatggttcctaggcagggaggggatgggagggtatttataaaggcttcttggtgggagatagtcaccctgtggggaccactaaagatctccaggcacactttggctcttcccagcaaggggggtccttttctggaagcttcgatctaccctcttgcggtcgcactagtg
>cdc42_12|86+suff
gcttcgatatccgcatgctatgggctctgattgacagggaaggatagaaaagggggagcgaggcaagtgagagaggggagaaggcggcgacggagagagcaggactgttgctagcttatccgtccagaaaaaatggttcctaggcagggaggggatgggagggtatttataaaggcttcttggtgggagatagtcaccctgtggggaccactaaagatctccaggcacactttggctcttcccagcaaggggggtccttttctggaagcttcgatctaccctcttgcggtcgcactagtg
>cdc42_13|87+suff
gcttcgatatccgcatgctagggctctgattgacagggaaggatagaaaagggggagcgaggcaagtgagagaggggagaaggcggcgacggagcagagcaggactgttgctagcttatccgtccagaaaaaatggttcctaggcagggaggggatgggagggtatttataaaggcttcttggtgggagatagtcaccctgtggggaccactaaagatctccaggcacactttggctcttcccagcaaggggggtccttttctggaagcttcgatctaccctcttgcggtcgcactagtg
>cdc42_14|88+suff
gcttcgatatccgcatgctaggctctgattgacagggaaggatagaaaagggggagcgaggcaagtgagagaggggagaaggcggcgacggagcaagagcaggactgttgctagcttatccgtccagaaaaaatggttcctaggcagggaggggatgggagggtatttataaaggcttcttggtgggagatagtcaccctgtggggaccactaaagatctccaggcacactttggctcttcccagcaaggggggtccttttctggaagcttcgatctaccctcttgcggtcgcactagtg
>cdc42_15|89+suff
gcttcgatatccgcatgctagctctgattgacagggaaggatagaaaagggggagcgaggcaagtgagagaggggagaaggcggcgacggagcaaagagcaggactgttgctagcttatccgtccagaaaaaatggttcctaggcagggaggggatgggagggtatttataaaggcttcttggtgggagatagtcaccctgtggggaccactaaagatctccaggcacactttggctcttcccagcaaggggggtccttttctggaagcttcgatctaccctcttgcggtcgcactagtg
>cdc42_16|90+suff
gcttcgatatccgcatgctactctgattgacagggaaggatagaaaagggggagcgaggcaagtgagagaggggagaaggcggcgacggagcaaaagagcaggactgttgctagcttatccgtccagaaaaaatggttcctaggcagggaggggatgggagggtatttataaaggcttcttggtgggagatagtcaccctgtggggaccactaaagatctccaggcacactttggctcttcccagcaaggggggtccttttctggaagcttcgatctaccctcttgcggtcgcactagtg
>cdc42_17|91+suff
gcttcgatatccgcatgctatctgattgacagggaaggatagaaaagggggagcgaggcaagtgagagaggggagaaggcggcgacggagcaaagagagcaggactgttgctagcttatccgtccagaaaaaatggttcctaggcagggaggggatgggagggtatttataaaggcttcttggtgggagatagtcaccctgtggggaccactaaagatctccaggcacactttggctcttcccagcaaggggggtccttttctggaagcttcgatctaccctcttgcggtcgcactagtg
>cdc42_18|92+suff
gcttcgatatccgcatgctactgattgacagggaaggatagaaaagggggagcgaggcaagtgagagaggggagaaggcggcgacggagcaaaggagagcaggactgttgctagcttatccgtccagaaaaaatggttcctaggcagggaggggatgggagggtatttataaaggcttcttggtgggagatagtcaccctgtggggaccactaaagatctccaggcacactttggctcttcccagcaaggggggtccttttctggaagcttcgatctaccctcttgcggtcgcactagtg
>cdc42_19|93+suff
gcttcgatatccgcatgctatgattgacagggaaggatagaaaagggggagcgaggcaagtgagagaggggagaaggcggcgacggagcaaagggagagcaggactgttgctagcttatccgtccagaaaaaatggttcctaggcagggaggggatgggagggtatttataaaggcttcttggtgggagatagtcaccctgtggggaccactaaagatctccaggcacactttggctcttcccagcaaggggggtccttttctggaagcttcgatctaccctcttgcggtcgcactagtg
>cdc42_20|94+suff
gcttcgatatccgcatgctagattgacagggaaggatagaaaagggggagcgaggcaagtgagagaggggagaaggcggcgacggagcaaagggaagagcaggactgttgctagcttatccgtccagaaaaaatggttcctaggcagggaggggatgggagggtatttataaaggcttcttggtgggagatagtcaccctgtggggaccactaaagatctccaggcacactttggctcttcccagcaaggggggtccttttctggaagcttcgatctaccctcttgcggtcgcactagtg
>cdc42_21|95+suff
gcttcgatatccgcatgctaattgacagggaaggatagaaaagggggagcgaggcaagtgagagaggggagaaggcggcgacggagcaaagggagagagcaggactgttgctagcttatccgtccagaaaaaatggttcctaggcagggaggggatgggagggtatttataaaggcttcttggtgggagatagtcaccctgtggggaccactaaagatctccaggcacactttggctcttcccagcaaggggggtccttttctggaagcttcgatctaccctcttgcggtcgcactagtg
>cdc42_22|96+suff
gcttcgatatccgcatgctattgacagggaaggatagaaaagggggagcgaggcaagtgagagaggggagaaggcggcgacggagcaaagggaggagagcaggactgttgctagcttatccgtccagaaaaaatggttcctaggcagggaggggatgggagggtatttataaaggcttcttggtgggagatagtcaccctgtggggaccactaaagatctccaggcacactttggctcttcccagcaaggggggtccttttctggaagcttcgatctaccctcttgcggtcgcactagtg
>cdc42_23|97+suff
gcttcgatatccgcatgctatgacagggaaggatagaaaagggggagcgaggcaagtgagagaggggagaaggcggcgacggagcaaagggagggagagcaggactgttgctagcttatccgtccagaaaaaatggttcctaggcagggaggggatgggagggtatttataaaggcttcttggtgggagatagtcaccctgtggggaccactaaagatctccaggcacactttggctcttcccagcaaggggggtccttttctggaagcttcgatctaccctcttgcggtcgcactagtg
>cdc42_24|98+suff
gcttcgatatccgcatgctagacagggaaggatagaaaagggggagcgaggcaagtgagagaggggagaaggcggcgacggagcaaagggagggaagagcaggactgttgctagcttatccgtccagaaaaaatggttcctaggcagggaggggatgggagggtatttataaaggcttcttggtgggagatagtcaccctgtggggaccactaaagatctccaggcacactttggctcttcccagcaaggggggtccttttctggaagcttcgatctaccctcttgcggtcgcactagtg
>cdc42_25|99+suff
gcttcgatatccgcatgctaacagggaaggatagaaaagggggagcgaggcaagtgagagaggggagaaggcggcgacggagcaaagggagggaaagagcaggactgttgctagcttatccgtccagaaaaaatggttcctaggcagggaggggatgggagggtatttataaaggcttcttggtgggagatagtcaccctgtggggaccactaaagatctccaggcacactttggctcttcccagcaaggggggtccttttctggaagcttcgatctaccctcttgcggtcgcactagtg
>cdc42_26|100+suff
gcttcgatatccgcatgctacagggaaggatagaaaagggggagcgaggcaagtgagagaggggagaaggcggcgacggagcaaagggagggaagagagcaggactgttgctagcttatccgtccagaaaaaatggttcctaggcagggaggggatgggagggtatttataaaggcttcttggtgggagatagtcaccctgtggggaccactaaagatctccaggcacactttggctcttcccagcaaggggggtccttttctggaagcttcgatctaccctcttgcggtcgcactagtg
>cdc42_27|101+suff
gcttcgatatccgcatgctaagggaaggatagaaaagggggagcgaggcaagtgagagaggggagaaggcggcgacggagcaaagggagggaagaagagcaggactgttgctagcttatccgtccagaaaaaatggttcctaggcagggaggggatgggagggtatttataaaggcttcttggtgggagatagtcaccctgtggggaccactaaagatctccaggcacactttggctcttcccagcaaggggggtccttttctggaagcttcgatctaccctcttgcggtcgcactagtg
>cdc42_28|102+suff
gcttcgatatccgcatgctagggaaggatagaaaagggggagcgaggcaagtgagagaggggagaaggcggcgacggagcaaagggagggaagagagagcaggactgttgctagcttatccgtccagaaaaaatggttcctaggcagggaggggatgggagggtatttataaaggcttcttggtgggagatagtcaccctgtggggaccactaaagatctccaggcacactttggctcttcccagcaaggggggtccttttctggaagcttcgatctaccctcttgcggtcgcactagtg
>cdc42_29|103+suff
gcttcgatatccgcatgctaggaaggatagaaaagggggagcgaggcaagtgagagaggggagaaggcggcgacggagcaaagggagggaagaggagagcaggactgttgctagcttatccgtccagaaaaaatggttcctaggcagggaggggatgggagggtatttataaaggcttcttggtgggagatagtcaccctgtggggaccactaaagatctccaggcacactttggctcttcccagcaaggggggtccttttctggaagcttcgatctaccctcttgcggtcgcactagtg
>cdc42_30|104+suff
gcttcgatatccgcatgctagaaggatagaaaagggggagcgaggcaagtgagagaggggagaaggcggcgacggagcaaagggagggaagaggaagagcaggactgttgctagcttatccgtccagaaaaaatggttcctaggcagggaggggatgggagggtatttataaaggcttcttggtgggagatagtcaccctgtggggaccactaaagatctccaggcacactttggctcttcccagcaaggggggtccttttctggaagcttcgatctaccctcttgcggtcgcactagtg
>cdc42_31|105+suff
gcttcgatatccgcatgctaaaggatagaaaagggggagcgaggcaagtgagagaggggagaaggcggcgacggagcaaagggagggaagaggagagagcaggactgttgctagcttatccgtccagaaaaaatggttcctaggcagggaggggatgggagggtatttataaaggcttcttggtgggagatagtcaccctgtggggaccactaaagatctccaggcacactttggctcttcccagcaaggggggtccttttctggaagcttcgatctaccctcttgcggtcgcactagtg
>cdc42_32|106+suff
gcttcgatatccgcatgctaaggatagaaaagggggagcgaggcaagtgagagaggggagaaggcggcgacggagcaaagggagggaagaggaggagagcaggactgttgctagcttatccgtccagaaaaaatggttcctaggcagggaggggatgggagggtatttataaaggcttcttggtgggagatagtcaccctgtggggaccactaaagatctccaggcacactttggctcttcccagcaaggggggtccttttctggaagcttcgatctaccctcttgcggtcgcactagtg
>cdc42_33|107+suff
gcttcgatatccgcatgctaggatagaaaagggggagcgaggcaagtgagagaggggagaaggcggcgacggagcaaagggagggaagaggaggtagagcaggactgttgctagcttatccgtccagaaaaaatggttcctaggcagggaggggatgggagggtatttataaaggcttcttggtgggagatagtcaccctgtggggaccactaaagatctccaggcacactttggctcttcccagcaaggggggtccttttctggaagcttcgatctaccctcttgcggtcgcactagtg
>cdc42_34|108+suff
gcttcgatatccgcatgctagatagaaaagggggagcgaggcaagtgagagaggggagaaggcggcgacggagcaaagggagggaagaggaggtgagagcaggactgttgctagcttatccgtccagaaaaaatggttcctaggcagggaggggatgggagggtatttataaaggcttcttggtgggagatagtcaccctgtggggaccactaaagatctccaggcacactttggctcttcccagcaaggggggtccttttctggaagcttcgatctaccctcttgcggtcgcactagtg
>cdc42_35|109+suff
gcttcgatatccgcatgctaatagaaaagggggagcgaggcaagtgagagaggggagaaggcggcgacggagcaaagggagggaagaggaggtgaagagcaggactgttgctagcttatccgtccagaaaaaatggttcctaggcagggaggggatgggagggtatttataaaggcttcttggtgggagatagtcaccctgtggggaccactaaagatctccaggcacactttggctcttcccagcaaggggggtccttttctggaagcttcgatctaccctcttgcggtcgcactagtg
>cdc42_36|110+suff
gcttcgatatccgcatgctatagaaaagggggagcgaggcaagtgagagaggggagaaggcggcgacggagcaaagggagggaagaggaggtgatagagcaggactgttgctagcttatccgtccagaaaaaatggttcctaggcagggaggggatgggagggtatttataaaggcttcttggtgggagatagtcaccctgtggggaccactaaagatctccaggcacactttggctcttcccagcaaggggggtccttttctggaagcttcgatctaccctcttgcggtcgcactagtg
>cdc42_37|111+suff
gcttcgatatccgcatgctaagaaaagggggagcgaggcaagtgagagaggggagaaggcggcgacggagcaaagggagggaagaggaggtgatgagagcaggactgttgctagcttatccgtccagaaaaaatggttcctaggcagggaggggatgggagggtatttataaaggcttcttggtgggagatagtcaccctgtggggaccactaaagatctccaggcacactttggctcttcccagcaaggggggtccttttctggaagcttcgatctaccctcttgcggtcgcactagtg
>cdc42_38|112+suff
gcttcgatatccgcatgctagaaaagggggagcgaggcaagtgagagaggggagaaggcggcgacggagcaaagggagggaagaggaggtgatgtagagcaggactgttgctagcttatccgtccagaaaaaatggttcctaggcagggaggggatgggagggtatttataaaggcttcttggtgggagatagtcaccctgtggggaccactaaagatctccaggcacactttggctcttcccagcaaggggggtccttttctggaagcttcgatctaccctcttgcggtcgcactagtg
>cdc42_39|113+suff
gcttcgatatccgcatgctaaaaagggggagcgaggcaagtgagagaggggagaaggcggcgacggagcaaagggagggaagaggaggtgatgtaagagcaggactgttgctagcttatccgtccagaaaaaatggttcctaggcagggaggggatgggagggtatttataaaggcttcttggtgggagatagtcaccctgtggggaccactaaagatctccaggcacactttggctcttcccagcaaggggggtccttttctggaagcttcgatctaccctcttgcggtcgcactagtg
>cdc42_40|114+suff
gcttcgatatccgcatgctaaaagggggagcgaggcaagtgagagaggggagaaggcggcgacggagcaaagggagggaagaggaggtgatgtaaagagcaggactgttgctagcttatccgtccagaaaaaatggttcctaggcagggaggggatgggagggtatttataaaggcttcttggtgggagatagtcaccctgtggggaccactaaagatctccaggcacactttggctcttcccagcaaggggggtccttttctggaagcttcgatctaccctcttgcggtcgcactagtg
>cdc42_41|115+suff
gcttcgatatccgcatgctaaagggggagcgaggcaagtgagagaggggagaaggcggcgacggagcaaagggagggaagaggaggtgatgtaatagagcaggactgttgctagcttatccgtccagaaaaaatggttcctaggcagggaggggatgggagggtatttataaaggcttcttggtgggagatagtcaccctgtggggaccactaaagatctccaggcacactttggctcttcccagcaaggggggtccttttctggaagcttcgatctaccctcttgcggtcgcactagtg
>cdc42_42|116+suff
gcttcgatatccgcatgctaagggggagcgaggcaagtgagagaggggagaaggcggcgacggagcaaagggagggaagaggaggtgatgtaatcagagcaggactgttgctagcttatccgtccagaaaaaatggttcctaggcagggaggggatgggagggtatttataaaggcttcttggtgggagatagtcaccctgtggggaccactaaagatctccaggcacactttggctcttcccagcaaggggggtccttttctggaagcttcgatctaccctcttgcggtcgcactagtg
>cdc42_43|117+suff
gcttcgatatccgcatgctagggggagcgaggcaagtgagagaggggagaaggcggcgacggagcaaagggagggaagaggaggtgatgtaatcaagagcaggactgttgctagcttatccgtccagaaaaaatggttcctaggcagggaggggatgggagggtatttataaaggcttcttggtgggagatagtcaccctgtggggaccactaaagatctccaggcacactttggctcttcccagcaaggggggtccttttctggaagcttcgatctaccctcttgcggtcgcactagtg
>cdc42_44|118+suff
gcttcgatatccgcatgctaggggagcgaggcaagtgagagaggggagaaggcggcgacggagcaaagggagggaagaggaggtgatgtaatcagagagcaggactgttgctagcttatccgtccagaaaaaatggttcctaggcagggaggggatgggagggtatttataaaggcttcttggtgggagatagtcaccctgtggggaccactaaagatctccaggcacactttggctcttcccagcaaggggggtccttttctggaagcttcgatctaccctcttgcggtcgcactagtg
>cdc42_45|119+suff
gcttcgatatccgcatgctagggagcgaggcaagtgagagaggggagaaggcggcgacggagcaaagggagggaagaggaggtgatgtaatcagaagagcaggactgttgctagcttatccgtccagaaaaaatggttcctaggcagggaggggatgggagggtatttataaaggcttcttggtgggagatagtcaccctgtggggaccactaaagatctccaggcacactttggctcttcccagcaaggggggtccttttctggaagcttcgatctaccctcttgcggtcgcactagtg
>cdc42_46|120+suff
gcttcgatatccgcatgctaggagcgaggcaagtgagagaggggagaaggcggcgacggagcaaagggagggaagaggaggtgatgtaatcagaaagagcaggactgttgctagcttatccgtccagaaaaaatggttcctaggcagggaggggatgggagggtatttataaaggcttcttggtgggagatagtcaccctgtggggaccactaaagatctccaggcacactttggctcttcccagcaaggggggtccttttctggaagcttcgatctaccctcttgcggtcgcactagtg
>cdc42_47|121+suff
gcttcgatatccgcatgctagagcgaggcaagtgagagaggggagaaggcggcgacggagcaaagggagggaagaggaggtgatgtaatcagaagagagcaggactgttgctagcttatccgtccagaaaaaatggttcctaggcagggaggggatgggagggtatttataaaggcttcttggtgggagatagtcaccctgtggggaccactaaagatctccaggcacactttggctcttcccagcaaggggggtccttttctggaagcttcgatctaccctcttgcggtcgcactagtg
>cdc42_48|122+suff
gcttcgatatccgcatgctaagcgaggcaagtgagagaggggagaaggcggcgacggagcaaagggagggaagaggaggtgatgtaatcagaagaagagcaggactgttgctagcttatccgtccagaaaaaatggttcctaggcagggaggggatgggagggtatttataaaggcttcttggtgggagatagtcaccctgtggggaccactaaagatctccaggcacactttggctcttcccagcaaggggggtccttttctggaagcttcgatctaccctcttgcggtcgcactagtg
>cdc42_49|123+suff
gcttcgatatccgcatgctagcgaggcaagtgagagaggggagaaggcggcgacggagcaaagggagggaagaggaggtgatgtaatcagaagatagagcaggactgttgctagcttatccgtccagaaaaaatggttcctaggcagggaggggatgggagggtatttataaaggcttcttggtgggagatagtcaccctgtggggaccactaaagatctccaggcacactttggctcttcccagcaaggggggtccttttctggaagcttcgatctaccctcttgcggtcgcactagtg
>cdc42_50|124+suff
gcttcgatatccgcatgctacgaggcaagtgagagaggggagaaggcggcgacggagcaaagggagggaagaggaggtgatgtaatcagaagatgagagcaggactgttgctagcttatccgtccagaaaaaatggttcctaggcagggaggggatgggagggtatttataaaggcttcttggtgggagatagtcaccctgtggggaccactaaagatctccaggcacactttggctcttcccagcaaggggggtccttttctggaagcttcgatctaccctcttgcggtcgcactagtg
>cdc42_51|125+suff
gcttcgatatccgcatgctagaggcaagtgagagaggggagaaggcggcgacggagcaaagggagggaagaggaggtgatgtaatcagaagatggagagcaggactgttgctagcttatccgtccagaaaaaatggttcctaggcagggaggggatgggagggtatttataaaggcttcttggtgggagatagtcaccctgtggggaccactaaagatctccaggcacactttggctcttcccagcaaggggggtccttttctggaagcttcgatctaccctcttgcggtcgcactagtg
>cdc42_52|126+suff
gcttcgatatccgcatgctaaggcaagtgagagaggggagaaggcggcgacggagcaaagggagggaagaggaggtgatgtaatcagaagatggaagagcaggactgttgctagcttatccgtccagaaaaaatggttcctaggcagggaggggatgggagggtatttataaaggcttcttggtgggagatagtcaccctgtggggaccactaaagatctccaggcacactttggctcttcccagcaaggggggtccttttctggaagcttcgatctaccctcttgcggtcgcactagtg
>cdc42_53|127+suff
gcttcgatatccgcatgctaggcaagtgagagaggggagaaggcggcgacggagcaaagggagggaagaggaggtgatgtaatcagaagatggatagagcaggactgttgctagcttatccgtccagaaaaaatggttcctaggcagggaggggatgggagggtatttataaaggcttcttggtgggagatagtcaccctgtggggaccactaaagatctccaggcacactttggctcttcccagcaaggggggtccttttctggaagcttcgatctaccctcttgcggtcgcactagtg
>cdc42_54|128+suff
gcttcgatatccgcatgctagcaagtgagagaggggagaaggcggcgacggagcaaagggagggaagaggaggtgatgtaatcagaagatggatgagagcaggactgttgctagcttatccgtccagaaaaaatggttcctaggcagggaggggatgggagggtatttataaaggcttcttggtgggagatagtcaccctgtggggaccactaaagatctccaggcacactttggctcttcccagcaaggggggtccttttctggaagcttcgatctaccctcttgcggtcgcactagtg
>cdc42_55|129+suff
gcttcgatatccgcatgctacaagtgagagaggggagaaggcggcgacggagcaaagggagggaagaggaggtgatgtaatcagaagatggatgcagagcaggactgttgctagcttatccgtccagaaaaaatggttcctaggcagggaggggatgggagggtatttataaaggcttcttggtgggagatagtcaccctgtggggaccactaaagatctccaggcacactttggctcttcccagcaaggggggtccttttctggaagcttcgatctaccctcttgcggtcgcactagtg
>cdc42_56|130+suff
gcttcgatatccgcatgctaaagtgagagaggggagaaggcggcgacggagcaaagggagggaagaggaggtgatgtaatcagaagatggatgctagagcaggactgttgctagcttatccgtccagaaaaaatggttcctaggcagggaggggatgggagggtatttataaaggcttcttggtgggagatagtcaccctgtggggaccactaaagatctccaggcacactttggctcttcccagcaaggggggtccttttctggaagcttcgatctaccctcttgcggtcgcactagtg
>cdc42_57|131+suff
gcttcgatatccgcatgctaagtgagagaggggagaaggcggcgacggagcaaagggagggaagaggaggtgatgtaatcagaagatggatgctaagagcaggactgttgctagcttatccgtccagaaaaaatggttcctaggcagggaggggatgggagggtatttataaaggcttcttggtgggagatagtcaccctgtggggaccactaaagatctccaggcacactttggctcttcccagcaaggggggtccttttctggaagcttcgatctaccctcttgcggtcgcactagtg
>cdc42_58|132+suff
gcttcgatatccgcatgctagtgagagaggggagaaggcggcgacggagcaaagggagggaagaggaggtgatgtaatcagaagatggatgctaaagagcaggactgttgctagcttatccgtccagaaaaaatggttcctaggcagggaggggatgggagggtatttataaaggcttcttggtgggagatagtcaccctgtggggaccactaaagatctccaggcacactttggctcttcccagcaaggggggtccttttctggaagcttcgatctaccctcttgcggtcgcactagtg
>cdc42_59|133+suff
gcttcgatatccgcatgctatgagagaggggagaaggcggcgacggagcaaagggagggaagaggaggtgatgtaatcagaagatggatgctaacagagcaggactgttgctagcttatccgtccagaaaaaatggttcctaggcagggaggggatgggagggtatttataaaggcttcttggtgggagatagtcaccctgtggggaccactaaagatctccaggcacactttggctcttcccagcaaggggggtccttttctggaagcttcgatctaccctcttgcggtcgcactagtg
>cdc42_60|134+suff
gcttcgatatccgcatgctagagagaggggagaaggcggcgacggagcaaagggagggaagaggaggtgatgtaatcagaagatggatgctaaccagagcaggactgttgctagcttatccgtccagaaaaaatggttcctaggcagggaggggatgggagggtatttataaaggcttcttggtgggagatagtcaccctgtggggaccactaaagatctccaggcacactttggctcttcccagcaaggggggtccttttctggaagcttcgatctaccctcttgcggtcgcactagtg
>cdc42_61|135+suff
gcttcgatatccgcatgctaagagaggggagaaggcggcgacggagcaaagggagggaagaggaggtgatgtaatcagaagatggatgctaacccagagcaggactgttgctagcttatccgtccagaaaaaatggttcctaggcagggaggggatgggagggtatttataaaggcttcttggtgggagatagtcaccctgtggggaccactaaagatctccaggcacactttggctcttcccagcaaggggggtccttttctggaagcttcgatctaccctcttgcggtcgcactagtg
>cdc42_62|136+suff
gcttcgatatccgcatgctagagaggggagaaggcggcgacggagcaaagggagggaagaggaggtgatgtaatcagaagatggatgctaacccgagagcaggactgttgctagcttatccgtccagaaaaaatggttcctaggcagggaggggatgggagggtatttataaaggcttcttggtgggagatagtcaccctgtggggaccactaaagatctccaggcacactttggctcttcccagcaaggggggtccttttctggaagcttcgatctaccctcttgcggtcgcactagtg
>cdc42_63|137+suff
gcttcgatatccgcatgctaagaggggagaaggcggcgacggagcaaagggagggaagaggaggtgatgtaatcagaagatggatgctaacccgaagagcaggactgttgctagcttatccgtccagaaaaaatggttcctaggcagggaggggatgggagggtatttataaaggcttcttggtgggagatagtcaccctgtggggaccactaaagatctccaggcacactttggctcttcccagcaaggggggtccttttctggaagcttcgatctaccctcttgcggtcgcactagtg
>cdc42_64|138+suff
gcttcgatatccgcatgctagaggggagaaggcggcgacggagcaaagggagggaagaggaggtgatgtaatcagaagatggatgctaacccgaaagagcaggactgttgctagcttatccgtccagaaaaaatggttcctaggcagggaggggatgggagggtatttataaaggcttcttggtgggagatagtcaccctgtggggaccactaaagatctccaggcacactttggctcttcccagcaaggggggtccttttctggaagcttcgatctaccctcttgcggtcgcactagtg
>cdc42_65|139+suff
gcttcgatatccgcatgctaaggggagaaggcggcgacggagcaaagggagggaagaggaggtgatgtaatcagaagatggatgctaacccgaaaagagcaggactgttgctagcttatccgtccagaaaaaatggttcctaggcagggaggggatgggagggtatttataaaggcttcttggtgggagatagtcaccctgtggggaccactaaagatctccaggcacactttggctcttcccagcaaggggggtccttttctggaagcttcgatctaccctcttgcggtcgcactagtg
>cdc42_66|140+suff
gcttcgatatccgcatgctaggggagaaggcggcgacggagcaaagggagggaagaggaggtgatgtaatcagaagatggatgctaacccgaaaaagagcaggactgttgctagcttatccgtccagaaaaaatggttcctaggcagggaggggatgggagggtatttataaaggcttcttggtgggagatagtcaccctgtggggaccactaaagatctccaggcacactttggctcttcccagcaaggggggtccttttctggaagcttcgatctaccctcttgcggtcgcactagtg
>cdc42_67|141+suff
gcttcgatatccgcatgctagggagaaggcggcgacggagcaaagggagggaagaggaggtgatgtaatcagaagatggatgctaacccgaaaagagagcaggactgttgctagcttatccgtccagaaaaaatggttcctaggcagggaggggatgggagggtatttataaaggcttcttggtgggagatagtcaccctgtggggaccactaaagatctccaggcacactttggctcttcccagcaaggggggtccttttctggaagcttcgatctaccctcttgcggtcgcactagtg
>cdc42_68|142+suff
gcttcgatatccgcatgctaggagaaggcggcgacggagcaaagggagggaagaggaggtgatgtaatcagaagatggatgctaacccgaaaagaagagcaggactgttgctagcttatccgtccagaaaaaatggttcctaggcagggaggggatgggagggtatttataaaggcttcttggtgggagatagtcaccctgtggggaccactaaagatctccaggcacactttggctcttcccagcaaggggggtccttttctggaagcttcgatctaccctcttgcggtcgcactagtg
>cdc42_69|143+suff
gcttcgatatccgcatgctagagaaggcggcgacggagcaaagggagggaagaggaggtgatgtaatcagaagatggatgctaacccgaaaagagagagcaggactgttgctagcttatccgtccagaaaaaatggttcctaggcagggaggggatgggagggtatttataaaggcttcttggtgggagatagtcaccctgtggggaccactaaagatctccaggcacactttggctcttcccagcaaggggggtccttttctggaagcttcgatctaccctcttgcggtcgcactagtg
>cdc42_70|144+suff
gcttcgatatccgcatgctaagaaggcggcgacggagcaaagggagggaagaggaggtgatgtaatcagaagatggatgctaacccgaaaagaggagagcaggactgttgctagcttatccgtccagaaaaaatggttcctaggcagggaggggatgggagggtatttataaaggcttcttggtgggagatagtcaccctgtggggaccactaaagatctccaggcacactttggctcttcccagcaaggggggtccttttctggaagcttcgatctaccctcttgcggtcgcactagtg
>cdc42_71|145+suff
gcttcgatatccgcatgctagaaggcggcgacggagcaaagggagggaagaggaggtgatgtaatcagaagatggatgctaacccgaaaagaggaagagcaggactgttgctagcttatccgtccagaaaaaatggttcctaggcagggaggggatgggagggtatttataaaggcttcttggtgggagatagtcaccctgtggggaccactaaagatctccaggcacactttggctcttcccagcaaggggggtccttttctggaagcttcgatctaccctcttgcggtcgcactagtg
>cdc42_72|146+suff
gcttcgatatccgcatgctaaaggcggcgacggagcaaagggagggaagaggaggtgatgtaatcagaagatggatgctaacccgaaaagaggagagagcaggactgttgctagcttatccgtccagaaaaaatggttcctaggcagggaggggatgggagggtatttataaaggcttcttggtgggagatagtcaccctgtggggaccactaaagatctccaggcacactttggctcttcccagcaaggggggtccttttctggaagcttcgatctaccctcttgcggtcgcactagtg
>cdc42_73|147+suff
gcttcgatatccgcatgctaaggcggcgacggagcaaagggagggaagaggaggtgatgtaatcagaagatggatgctaacccgaaaagaggagaagagcaggactgttgctagcttatccgtccagaaaaaatggttcctaggcagggaggggatgggagggtatttataaaggcttcttggtgggagatagtcaccctgtggggaccactaaagatctccaggcacactttggctcttcccagcaaggggggtccttttctggaagcttcgatctaccctcttgcggtcgcactagtg
>cdc42_74|148+suff
gcttcgatatccgcatgctaggcggcgacggagcaaagggagggaagaggaggtgatgtaatcagaagatggatgctaacccgaaaagaggagagagagcaggactgttgctagcttatccgtccagaaaaaatggttcctaggcagggaggggatgggagggtatttataaaggcttcttggtgggagatagtcaccctgtggggaccactaaagatctccaggcacactttggctcttcccagcaaggggggtccttttctggaagcttcgatctaccctcttgcggtcgcactagtg
>cdc42_75|149+suff
gcttcgatatccgcatgctagcggcgacggagcaaagggagggaagaggaggtgatgtaatcagaagatggatgctaacccgaaaagaggagagaagagcaggactgttgctagcttatccgtccagaaaaaatggttcctaggcagggaggggatgggagggtatttataaaggcttcttggtgggagatagtcaccctgtggggaccactaaagatctccaggcacactttggctcttcccagcaaggggggtccttttctggaagcttcgatctaccctcttgcggtcgcactagtg
>cdc42_76|150+suff
gcttcgatatccgcatgctacggcgacggagcaaagggagggaagaggaggtgatgtaatcagaagatggatgctaacccgaaaagaggagagaaagagcaggactgttgctagcttatccgtccagaaaaaatggttcctaggcagggaggggatgggagggtatttataaaggcttcttggtgggagatagtcaccctgtggggaccactaaagatctccaggcacactttggctcttcccagcaaggggggtccttttctggaagcttcgatctaccctcttgcggtcgcactagtg
>cdc42_77|151+suff
gcttcgatatccgcatgctaggcgacggagcaaagggagggaagaggaggtgatgtaatcagaagatggatgctaacccgaaaagaggagagaagagagcaggactgttgctagcttatccgtccagaaaaaatggttcctaggcagggaggggatgggagggtatttataaaggcttcttggtgggagatagtcaccctgtggggaccactaaagatctccaggcacactttggctcttcccagcaaggggggtccttttctggaagcttcgatctaccctcttgcggtcgcactagtg
>cdc42_78|152+suff
gcttcgatatccgcatgctagcgacggagcaaagggagggaagaggaggtgatgtaatcagaagatggatgctaacccgaaaagaggagagaaggagagcaggactgttgctagcttatccgtccagaaaaaatggttcctaggcagggaggggatgggagggtatttataaaggcttcttggtgggagatagtcaccctgtggggaccactaaagatctccaggcacactttggctcttcccagcaaggggggtccttttctggaagcttcgatctaccctcttgcggtcgcactagtg
>cdc42_79|153+suff
gcttcgatatccgcatgctacgacggagcaaagggagggaagaggaggtgatgtaatcagaagatggatgctaacccgaaaagaggagagaaggaagagcaggactgttgctagcttatccgtccagaaaaaatggttcctaggcagggaggggatgggagggtatttataaaggcttcttggtgggagatagtcaccctgtggggaccactaaagatctccaggcacactttggctcttcccagcaaggggggtccttttctggaagcttcgatctaccctcttgcggtcgcactagtg
>cdc42_80|154+suff
gcttcgatatccgcatgctagacggagcaaagggagggaagaggaggtgatgtaatcagaagatggatgctaacccgaaaagaggagagaaggacagagcaggactgttgctagcttatccgtccagaaaaaatggttcctaggcagggaggggatgggagggtatttataaaggcttcttggtgggagatagtcaccctgtggggaccactaaagatctccaggcacactttggctcttcccagcaaggggggtccttttctggaagcttcgatctaccctcttgcggtcgcactagtg
>cdc42_81|155+suff
gcttcgatatccgcatgctaacggagcaaagggagggaagaggaggtgatgtaatcagaagatggatgctaacccgaaaagaggagagaaggacaagagcaggactgttgctagcttatccgtccagaaaaaatggttcctaggcagggaggggatgggagggtatttataaaggcttcttggtgggagatagtcaccctgtggggaccactaaagatctccaggcacactttggctcttcccagcaaggggggtccttttctggaagcttcgatctaccctcttgcggtcgcactagtg
>cdc42_82|156+suff
gcttcgatatccgcatgctacggagcaaagggagggaagaggaggtgatgtaatcagaagatggatgctaacccgaaaagaggagagaaggacaaagagcaggactgttgctagcttatccgtccagaaaaaatggttcctaggcagggaggggatgggagggtatttataaaggcttcttggtgggagatagtcaccctgtggggaccactaaagatctccaggcacactttggctcttcccagcaaggggggtccttttctggaagcttcgatctaccctcttgcggtcgcactagtg
>cdc42_83|157+suff
gcttcgatatccgcatgctaggagcaaagggagggaagaggaggtgatgtaatcagaagatggatgctaacccgaaaagaggagagaaggacaaaagagcaggactgttgctagcttatccgtccagaaaaaatggttcctaggcagggaggggatgggagggtatttataaaggcttcttggtgggagatagtcaccctgtggggaccactaaagatctccaggcacactttggctcttcccagcaaggggggtccttttctggaagcttcgatctaccctcttgcggtcgcactagtg
>cdc42_84|158+suff
gcttcgatatccgcatgctagagcaaagggagggaagaggaggtgatgtaatcagaagatggatgctaacccgaaaagaggagagaaggacaaaaagagcaggactgttgctagcttatccgtccagaaaaaatggttcctaggcagggaggggatgggagggtatttataaaggcttcttggtgggagatagtcaccctgtggggaccactaaagatctccaggcacactttggctcttcccagcaaggggggtccttttctggaagcttcgatctaccctcttgcggtcgcactagtg
>cdc42_85|159+suff
gcttcgatatccgcatgctaagcaaagggagggaagaggaggtgatgtaatcagaagatggatgctaacccgaaaagaggagagaaggacaaaacagagcaggactgttgctagcttatccgtccagaaaaaatggttcctaggcagggaggggatgggagggtatttataaaggcttcttggtgggagatagtcaccctgtggggaccactaaagatctccaggcacactttggctcttcccagcaaggggggtccttttctggaagcttcgatctaccctcttgcggtcgcactagtg
>cdc42_86|160+suff
gcttcgatatccgcatgctagcaaagggagggaagaggaggtgatgtaatcagaagatggatgctaacccgaaaagaggagagaaggacaaaacaagagcaggactgttgctagcttatccgtccagaaaaaatggttcctaggcagggaggggatgggagggtatttataaaggcttcttggtgggagatagtcaccctgtggggaccactaaagatctccaggcacactttggctcttcccagcaaggggggtccttttctggaagcttcgatctaccctcttgcggtcgcactagtg
>cdc42_87|161+suff
gcttcgatatccgcatgctacaaagggagggaagaggaggtgatgtaatcagaagatggatgctaacccgaaaagaggagagaaggacaaaacatagagcaggactgttgctagcttatccgtccagaaaaaatggttcctaggcagggaggggatgggagggtatttataaaggcttcttggtgggagatagtcaccctgtggggaccactaaagatctccaggcacactttggctcttcccagcaaggggggtccttttctggaagcttcgatctaccctcttgcggtcgcactagtg
>cdc42_88|162+suff
gcttcgatatccgcatgctaaaagggagggaagaggaggtgatgtaatcagaagatggatgctaacccgaaaagaggagagaaggacaaaacatgagagcaggactgttgctagcttatccgtccagaaaaaatggttcctaggcagggaggggatgggagggtatttataaaggcttcttggtgggagatagtcaccctgtggggaccactaaagatctccaggcacactttggctcttcccagcaaggggggtccttttctggaagcttcgatctaccctcttgcggtcgcactagtg
>cdc42_89|163+suff
gcttcgatatccgcatgctaaagggagggaagaggaggtgatgtaatcagaagatggatgctaacccgaaaagaggagagaaggacaaaacatgtagagcaggactgttgctagcttatccgtccagaaaaaatggttcctaggcagggaggggatgggagggtatttataaaggcttcttggtgggagatagtcaccctgtggggaccactaaagatctccaggcacactttggctcttcccagcaaggggggtccttttctggaagcttcgatctaccctcttgcggtcgcactagtg
>cdc42_90|164+suff
gcttcgatatccgcatgctaagggagggaagaggaggtgatgtaatcagaagatggatgctaacccgaaaagaggagagaaggacaaaacatgtgagagcaggactgttgctagcttatccgtccagaaaaaatggttcctaggcagggaggggatgggagggtatttataaaggcttcttggtgggagatagtcaccctgtggggaccactaaagatctccaggcacactttggctcttcccagcaaggggggtccttttctggaagcttcgatctaccctcttgcggtcgcactagtg
>cdc42_91|165+suff
gcttcgatatccgcatgctagggagggaagaggaggtgatgtaatcagaagatggatgctaacccgaaaagaggagagaaggacaaaacatgtgaagagcaggactgttgctagcttatccgtccagaaaaaatggttcctaggcagggaggggatgggagggtatttataaaggcttcttggtgggagatagtcaccctgtggggaccactaaagatctccaggcacactttggctcttcccagcaaggggggtccttttctggaagcttcgatctaccctcttgcggtcgcactagtg
>cdc42_92|166+suff
gcttcgatatccgcatgctaggagggaagaggaggtgatgtaatcagaagatggatgctaacccgaaaagaggagagaaggacaaaacatgtgatagagcaggactgttgctagcttatccgtccagaaaaaatggttcctaggcagggaggggatgggagggtatttataaaggcttcttggtgggagatagtcaccctgtggggaccactaaagatctccaggcacactttggctcttcccagcaaggggggtccttttctggaagcttcgatctaccctcttgcggtcgcactagtg
>cdc42_93|167+suff
gcttcgatatccgcatgctagagggaagaggaggtgatgtaatcagaagatggatgctaacccgaaaagaggagagaaggacaaaacatgtgatgagagcaggactgttgctagcttatccgtccagaaaaaatggttcctaggcagggaggggatgggagggtatttataaaggcttcttggtgggagatagtcaccctgtggggaccactaaagatctccaggcacactttggctcttcccagcaaggggggtccttttctggaagcttcgatctaccctcttgcggtcgcactagtg
>cdc42_94|168+suff
gcttcgatatccgcatgctaagggaagaggaggtgatgtaatcagaagatggatgctaacccgaaaagaggagagaaggacaaaacatgtgatgaagagcaggactgttgctagcttatccgtccagaaaaaatggttcctaggcagggaggggatgggagggtatttataaaggcttcttggtgggagatagtcaccctgtggggaccactaaagatctccaggcacactttggctcttcccagcaaggggggtccttttctggaagcttcgatctaccctcttgcggtcgcactagtg
>cdc42_95|169+suff
gcttcgatatccgcatgctagggaagaggaggtgatgtaatcagaagatggatgctaacccgaaaagaggagagaaggacaaaacatgtgatgagagagcaggactgttgctagcttatccgtccagaaaaaatggttcctaggcagggaggggatgggagggtatttataaaggcttcttggtgggagatagtcaccctgtggggaccactaaagatctccaggcacactttggctcttcccagcaaggggggtccttttctggaagcttcgatctaccctcttgcggtcgcactagtg
>cdc42_96|170+suff
gcttcgatatccgcatgctaggaagaggaggtgatgtaatcagaagatggatgctaacccgaaaagaggagagaaggacaaaacatgtgatgaggagagcaggactgttgctagcttatccgtccagaaaaaatggttcctaggcagggaggggatgggagggtatttataaaggcttcttggtgggagatagtcaccctgtggggaccactaaagatctccaggcacactttggctcttcccagcaaggggggtccttttctggaagcttcgatctaccctcttgcggtcgcactagtg
>cdc42_97|171+suff
gcttcgatatccgcatgctagaagaggaggtgatgtaatcagaagatggatgctaacccgaaaagaggagagaaggacaaaacatgtgatgaggaagagcaggactgttgctagcttatccgtccagaaaaaatggttcctaggcagggaggggatgggagggtatttataaaggcttcttggtgggagatagtcaccctgtggggaccactaaagatctccaggcacactttggctcttcccagcaaggggggtccttttctggaagcttcgatctaccctcttgcggtcgcactagtg
>cdc42_98|172+suff
gcttcgatatccgcatgctaaagaggaggtgatgtaatcagaagatggatgctaacccgaaaagaggagagaaggacaaaacatgtgatgaggagagagcaggactgttgctagcttatccgtccagaaaaaatggttcctaggcagggaggggatgggagggtatttataaaggcttcttggtgggagatagtcaccctgtggggaccactaaagatctccaggcacactttggctcttcccagcaaggggggtccttttctggaagcttcgatctaccctcttgcggtcgcactagtg
>cdc42_99|173+suff
gcttcgatatccgcatgctaagaggaggtgatgtaatcagaagatggatgctaacccgaaaagaggagagaaggacaaaacatgtgatgaggaggagagcaggactgttgctagcttatccgtccagaaaaaatggttcctaggcagggaggggatgggagggtatttataaaggcttcttggtgggagatagtcaccctgtggggaccactaaagatctccaggcacactttggctcttcccagcaaggggggtccttttctggaagcttcgatctaccctcttgcggtcgcactagtg
>cdc42_100|174+suff
gcttcgatatccgcatgctagaggaggtgatgtaatcagaagatggatgctaacccgaaaagaggagagaaggacaaaacatgtgatgaggaggaagagcaggactgttgctagcttatccgtccagaaaaaatggttcctaggcagggaggggatgggagggtatttataaaggcttcttggtgggagatagtcaccctgtggggaccactaaagatctccaggcacactttggctcttcccagcaaggggggtccttttctggaagcttcgatctaccctcttgcggtcgcactagtg
>cdc42_101|175+suff
gcttcgatatccgcatgctaaggaggtgatgtaatcagaagatggatgctaacccgaaaagaggagagaaggacaaaacatgtgatgaggaggatagagcaggactgttgctagcttatccgtccagaaaaaatggttcctaggcagggaggggatgggagggtatttataaaggcttcttggtgggagatagtcaccctgtggggaccactaaagatctccaggcacactttggctcttcccagcaaggggggtccttttctggaagcttcgatctaccctcttgcggtcgcactagtg
>cdc42_102|176+suff
gcttcgatatccgcatgctaggaggtgatgtaatcagaagatggatgctaacccgaaaagaggagagaaggacaaaacatgtgatgaggaggatgagagcaggactgttgctagcttatccgtccagaaaaaatggttcctaggcagggaggggatgggagggtatttataaaggcttcttggtgggagatagtcaccctgtggggaccactaaagatctccaggcacactttggctcttcccagcaaggggggtccttttctggaagcttcgatctaccctcttgcggtcgcactagtg
>cdc42_103|177+suff
gcttcgatatccgcatgctagaggtgatgtaatcagaagatggatgctaacccgaaaagaggagagaaggacaaaacatgtgatgaggaggatgcagagcaggactgttgctagcttatccgtccagaaaaaatggttcctaggcagggaggggatgggagggtatttataaaggcttcttggtgggagatagtcaccctgtggggaccactaaagatctccaggcacactttggctcttcccagcaaggggggtccttttctggaagcttcgatctaccctcttgcggtcgcactagtg
>cdc42_104|178+suff
gcttcgatatccgcatgctaaggtgatgtaatcagaagatggatgctaacccgaaaagaggagagaaggacaaaacatgtgatgaggaggatgccagagcaggactgttgctagcttatccgtccagaaaaaatggttcctaggcagggaggggatgggagggtatttataaaggcttcttggtgggagatagtcaccctgtggggaccactaaagatctccaggcacactttggctcttcccagcaaggggggtccttttctggaagcttcgatctaccctcttgcggtcgcactagtg
>cdc42_105|179+suff
gcttcgatatccgcatgctaggtgatgtaatcagaagatggatgctaacccgaaaagaggagagaaggacaaaacatgtgatgaggaggatgcctagagcaggactgttgctagcttatccgtccagaaaaaatggttcctaggcagggaggggatgggagggtatttataaaggcttcttggtgggagatagtcaccctgtggggaccactaaagatctccaggcacactttggctcttcccagcaaggggggtccttttctggaagcttcgatctaccctcttgcggtcgcactagtg
>cdc42_106|180+suff
gcttcgatatccgcatgctagtgatgtaatcagaagatggatgctaacccgaaaagaggagagaaggacaaaacatgtgatgaggaggatgcctgagagcaggactgttgctagcttatccgtccagaaaaaatggttcctaggcagggaggggatgggagggtatttataaaggcttcttggtgggagatagtcaccctgtggggaccactaaagatctccaggcacactttggctcttcccagcaaggggggtccttttctggaagcttcgatctaccctcttgcggtcgcactagtg
>cdc42_107|181+suff
gcttcgatatccgcatgctatgatgtaatcagaagatggatgctaacccgaaaagaggagagaaggacaaaacatgtgatgaggaggatgcctgaagagcaggactgttgctagcttatccgtccagaaaaaatggttcctaggcagggaggggatgggagggtatttataaaggcttcttggtgggagatagtcaccctgtggggaccactaaagatctccaggcacactttggctcttcccagcaaggggggtccttttctggaagcttcgatctaccctcttgcggtcgcactagtg
>cdc42_108|182+suff
gcttcgatatccgcatgctagatgtaatcagaagatggatgctaacccgaaaagaggagagaaggacaaaacatgtgatgaggaggatgcctgagagagcaggactgttgctagcttatccgtccagaaaaaatggttcctaggcagggaggggatgggagggtatttataaaggcttcttggtgggagatagtcaccctgtggggaccactaaagatctccaggcacactttggctcttcccagcaaggggggtccttttctggaagcttcgatctaccctcttgcggtcgcactagtg
>cdc42_109|183+suff
gcttcgatatccgcatgctaatgtaatcagaagatggatgctaacccgaaaagaggagagaaggacaaaacatgtgatgaggaggatgcctgagaagagcaggactgttgctagcttatccgtccagaaaaaatggttcctaggcagggaggggatgggagggtatttataaaggcttcttggtgggagatagtcaccctgtggggaccactaaagatctccaggcacactttggctcttcccagcaaggggggtccttttctggaagcttcgatctaccctcttgcggtcgcactagtg
>cdc42_110|184+suff
gcttcgatatccgcatgctatgtaatcagaagatggatgctaacccgaaaagaggagagaaggacaaaacatgtgatgaggaggatgcctgagagagagcaggactgttgctagcttatccgtccagaaaaaatggttcctaggcagggaggggatgggagggtatttataaaggcttcttggtgggagatagtcaccctgtggggaccactaaagatctccaggcacactttggctcttcccagcaaggggggtccttttctggaagcttcgatctaccctcttgcggtcgcactagtg
>cdc42_111|185+suff
gcttcgatatccgcatgctagtaatcagaagatggatgctaacccgaaaagaggagagaaggacaaaacatgtgatgaggaggatgcctgagaggagagcaggactgttgctagcttatccgtccagaaaaaatggttcctaggcagggaggggatgggagggtatttataaaggcttcttggtgggagatagtcaccctgtggggaccactaaagatctccaggcacactttggctcttcccagcaaggggggtccttttctggaagcttcgatctaccctcttgcggtcgcactagtg
>cdc42_112|186+suff
gcttcgatatccgcatgctataatcagaagatggatgctaacccgaaaagaggagagaaggacaaaacatgtgatgaggaggatgcctgagagggagagcaggactgttgctagcttatccgtccagaaaaaatggttcctaggcagggaggggatgggagggtatttataaaggcttcttggtgggagatagtcaccctgtggggaccactaaagatctccaggcacactttggctcttcccagcaaggggggtccttttctggaagcttcgatctaccctcttgcggtcgcactagtg
>cdc42_113|187+suff
gcttcgatatccgcatgctaaatcagaagatggatgctaacccgaaaagaggagagaaggacaaaacatgtgatgaggaggatgcctgagaggggagagcaggactgttgctagcttatccgtccagaaaaaatggttcctaggcagggaggggatgggagggtatttataaaggcttcttggtgggagatagtcaccctgtggggaccactaaagatctccaggcacactttggctcttcccagcaaggggggtccttttctggaagcttcgatctaccctcttgcggtcgcactagtg
>cdc42_114|188+suff
gcttcgatatccgcatgctaatcagaagatggatgctaacccgaaaagaggagagaaggacaaaacatgtgatgaggaggatgcctgagaggggaagagcaggactgttgctagcttatccgtccagaaaaaatggttcctaggcagggaggggatgggagggtatttataaaggcttcttggtgggagatagtcaccctgtggggaccactaaagatctccaggcacactttggctcttcccagcaaggggggtccttttctggaagcttcgatctaccctcttgcggtcgcactagtg
>cdc42_115|189+suff
gcttcgatatccgcatgctatcagaagatggatgctaacccgaaaagaggagagaaggacaaaacatgtgatgaggaggatgcctgagaggggagagagcaggactgttgctagcttatccgtccagaaaaaatggttcctaggcagggaggggatgggagggtatttataaaggcttcttggtgggagatagtcaccctgtggggaccactaaagatctccaggcacactttggctcttcccagcaaggggggtccttttctggaagcttcgatctaccctcttgcggtcgcactagtg
>cdc42_116|190+suff
gcttcgatatccgcatgctacagaagatggatgctaacccgaaaagaggagagaaggacaaaacatgtgatgaggaggatgcctgagaggggaggagagcaggactgttgctagcttatccgtccagaaaaaatggttcctaggcagggaggggatgggagggtatttataaaggcttcttggtgggagatagtcaccctgtggggaccactaaagatctccaggcacactttggctcttcccagcaaggggggtccttttctggaagcttcgatctaccctcttgcggtcgcactagtg
>cdc42_117|191+suff
gcttcgatatccgcatgctaagaagatggatgctaacccgaaaagaggagagaaggacaaaacatgtgatgaggaggatgcctgagaggggagggagagcaggactgttgctagcttatccgtccagaaaaaatggttcctaggcagggaggggatgggagggtatttataaaggcttcttggtgggagatagtcaccctgtggggaccactaaagatctccaggcacactttggctcttcccagcaaggggggtccttttctggaagcttcgatctaccctcttgcggtcgcactagtg
>cdc42_118|192+suff
gcttcgatatccgcatgctagaagatggatgctaacccgaaaagaggagagaaggacaaaacatgtgatgaggaggatgcctgagaggggaggggagagcaggactgttgctagcttatccgtccagaaaaaatggttcctaggcagggaggggatgggagggtatttataaaggcttcttggtgggagatagtcaccctgtggggaccactaaagatctccaggcacactttggctcttcccagcaaggggggtccttttctggaagcttcgatctaccctcttgcggtcgcactagtg
>cdc42_119|193+suff
gcttcgatatccgcatgctaaagatggatgctaacccgaaaagaggagagaaggacaaaacatgtgatgaggaggatgcctgagaggggaggggaagagcaggactgttgctagcttatccgtccagaaaaaatggttcctaggcagggaggggatgggagggtatttataaaggcttcttggtgggagatagtcaccctgtggggaccactaaagatctccaggcacactttggctcttcccagcaaggggggtccttttctggaagcttcgatctaccctcttgcggtcgcactagtg
>cdc42_120|194+suff
gcttcgatatccgcatgctaagatggatgctaacccgaaaagaggagagaaggacaaaacatgtgatgaggaggatgcctgagaggggaggggagagagcaggactgttgctagcttatccgtccagaaaaaatggttcctaggcagggaggggatgggagggtatttataaaggcttcttggtgggagatagtcaccctgtggggaccactaaagatctccaggcacactttggctcttcccagcaaggggggtccttttctggaagcttcgatctaccctcttgcggtcgcactagtg
>cdc42_121|195+suff
gcttcgatatccgcatgctagatggatgctaacccgaaaagaggagagaaggacaaaacatgtgatgaggaggatgcctgagaggggaggggaggagagcaggactgttgctagcttatccgtccagaaaaaatggttcctaggcagggaggggatgggagggtatttataaaggcttcttggtgggagatagtcaccctgtggggaccactaaagatctccaggcacactttggctcttcccagcaaggggggtccttttctggaagcttcgatctaccctcttgcggtcgcactagtg
>cdc42_122|196+suff
gcttcgatatccgcatgctaatggatgctaacccgaaaagaggagagaaggacaaaacatgtgatgaggaggatgcctgagaggggaggggaggaagagcaggactgttgctagcttatccgtccagaaaaaatggttcctaggcagggaggggatgggagggtatttataaaggcttcttggtgggagatagtcaccctgtggggaccactaaagatctccaggcacactttggctcttcccagcaaggggggtccttttctggaagcttcgatctaccctcttgcggtcgcactagtg
>cdc42_123|197+suff
gcttcgatatccgcatgctatggatgctaacccgaaaagaggagagaaggacaaaacatgtgatgaggaggatgcctgagaggggaggggaggagagagcaggactgttgctagcttatccgtccagaaaaaatggttcctaggcagggaggggatgggagggtatttataaaggcttcttggtgggagatagtcaccctgtggggaccactaaagatctccaggcacactttggctcttcccagcaaggggggtccttttctggaagcttcgatctaccctcttgcggtcgcactagtg
>cdc42_124|198+suff
gcttcgatatccgcatgctaggatgctaacccgaaaagaggagagaaggacaaaacatgtgatgaggaggatgcctgagaggggaggggaggaggagagcaggactgttgctagcttatccgtccagaaaaaatggttcctaggcagggaggggatgggagggtatttataaaggcttcttggtgggagatagtcaccctgtggggaccactaaagatctccaggcacactttggctcttcccagcaaggggggtccttttctggaagcttcgatctaccctcttgcggtcgcactagtg
>cdc42_125|199+suff
gcttcgatatccgcatgctagatgctaacccgaaaagaggagagaaggacaaaacatgtgatgaggaggatgcctgagaggggaggggaggagggagagcaggactgttgctagcttatccgtccagaaaaaatggttcctaggcagggaggggatgggagggtatttataaaggcttcttggtgggagatagtcaccctgtggggaccactaaagatctccaggcacactttggctcttcccagcaaggggggtccttttctggaagcttcgatctaccctcttgcggtcgcactagtg
>cdc42_126|200+suff
gcttcgatatccgcatgctaatgctaacccgaaaagaggagagaaggacaaaacatgtgatgaggaggatgcctgagaggggaggggaggagggaagagcaggactgttgctagcttatccgtccagaaaaaatggttcctaggcagggaggggatgggagggtatttataaaggcttcttggtgggagatagtcaccctgtggggaccactaaagatctccaggcacactttggctcttcccagcaaggggggtccttttctggaagcttcgatctaccctcttgcggtcgcactagtg
>cdc42_127|201+suff
gcttcgatatccgcatgctatgctaacccgaaaagaggagagaaggacaaaacatgtgatgaggaggatgcctgagaggggaggggaggagggagagagcaggactgttgctagcttatccgtccagaaaaaatggttcctaggcagggaggggatgggagggtatttataaaggcttcttggtgggagatagtcaccctgtggggaccactaaagatctccaggcacactttggctcttcccagcaaggggggtccttttctggaagcttcgatctaccctcttgcggtcgcactagtg
>cdc42_128|202+suff
gcttcgatatccgcatgctagctaacccgaaaagaggagagaaggacaaaacatgtgatgaggaggatgcctgagaggggaggggaggagggagaagagcaggactgttgctagcttatccgtccagaaaaaatggttcctaggcagggaggggatgggagggtatttataaaggcttcttggtgggagatagtcaccctgtggggaccactaaagatctccaggcacactttggctcttcccagcaaggggggtccttttctggaagcttcgatctaccctcttgcggtcgcactagtg
>cdc42_129|203+suff
gcttcgatatccgcatgctactaacccgaaaagaggagagaaggacaaaacatgtgatgaggaggatgcctgagaggggaggggaggagggagagagagcaggactgttgctagcttatccgtccagaaaaaatggttcctaggcagggaggggatgggagggtatttataaaggcttcttggtgggagatagtcaccctgtggggaccactaaagatctccaggcacactttggctcttcccagcaaggggggtccttttctggaagcttcgatctaccctcttgcggtcgcactagtg
>cdc42_130|204+suff
gcttcgatatccgcatgctataacccgaaaagaggagagaaggacaaaacatgtgatgaggaggatgcctgagaggggaggggaggagggagagtagagcaggactgttgctagcttatccgtccagaaaaaatggttcctaggcagggaggggatgggagggtatttataaaggcttcttggtgggagatagtcaccctgtggggaccactaaagatctccaggcacactttggctcttcccagcaaggggggtccttttctggaagcttcgatctaccctcttgcggtcgcactagtg
>cdc42_131|205+suff
gcttcgatatccgcatgctaaacccgaaaagaggagagaaggacaaaacatgtgatgaggaggatgcctgagaggggaggggaggagggagagtgagagcaggactgttgctagcttatccgtccagaaaaaatggttcctaggcagggaggggatgggagggtatttataaaggcttcttggtgggagatagtcaccctgtggggaccactaaagatctccaggcacactttggctcttcccagcaaggggggtccttttctggaagcttcgatctaccctcttgcggtcgcactagtg
>cdc42_132|206+suff
gcttcgatatccgcatgctaacccgaaaagaggagagaaggacaaaacatgtgatgaggaggatgcctgagaggggaggggaggagggagagtgaagagcaggactgttgctagcttatccgtccagaaaaaatggttcctaggcagggaggggatgggagggtatttataaaggcttcttggtgggagatagtcaccctgtggggaccactaaagatctccaggcacactttggctcttcccagcaaggggggtccttttctggaagcttcgatctaccctcttgcggtcgcactagtg
>cdc42_133|207+suff
gcttcgatatccgcatgctacccgaaaagaggagagaaggacaaaacatgtgatgaggaggatgcctgagaggggaggggaggagggagagtgagagagcaggactgttgctagcttatccgtccagaaaaaatggttcctaggcagggaggggatgggagggtatttataaaggcttcttggtgggagatagtcaccctgtggggaccactaaagatctccaggcacactttggctcttcccagcaaggggggtccttttctggaagcttcgatctaccctcttgcggtcgcactagtg
>cdc42_134|208+suff
gcttcgatatccgcatgctaccgaaaagaggagagaaggacaaaacatgtgatgaggaggatgcctgagaggggaggggaggagggagagtgaggagagcaggactgttgctagcttatccgtccagaaaaaatggttcctaggcagggaggggatgggagggtatttataaaggcttcttggtgggagatagtcaccctgtggggaccactaaagatctccaggcacactttggctcttcccagcaaggggggtccttttctggaagcttcgatctaccctcttgcggtcgcactagtg
>cdc42_135|209+suff
gcttcgatatccgcatgctacgaaaagaggagagaaggacaaaacatgtgatgaggaggatgcctgagaggggaggggaggagggagagtgaggcagagcaggactgttgctagcttatccgtccagaaaaaatggttcctaggcagggaggggatgggagggtatttataaaggcttcttggtgggagatagtcaccctgtggggaccactaaagatctccaggcacactttggctcttcccagcaaggggggtccttttctggaagcttcgatctaccctcttgcggtcgcactagtg
>cdc42_136|210+suff
gcttcgatatccgcatgctagaaaagaggagagaaggacaaaacatgtgatgaggaggatgcctgagaggggaggggaggagggagagtgaggcaagagcaggactgttgctagcttatccgtccagaaaaaatggttcctaggcagggaggggatgggagggtatttataaaggcttcttggtgggagatagtcaccctgtggggaccactaaagatctccaggcacactttggctcttcccagcaaggggggtccttttctggaagcttcgatctaccctcttgcggtcgcactagtg
>cdc42_137|211+suff
gcttcgatatccgcatgctaaaaagaggagagaaggacaaaacatgtgatgaggaggatgcctgagaggggaggggaggagggagagtgaggcagagagcaggactgttgctagcttatccgtccagaaaaaatggttcctaggcagggaggggatgggagggtatttataaaggcttcttggtgggagatagtcaccctgtggggaccactaaagatctccaggcacactttggctcttcccagcaaggggggtccttttctggaagcttcgatctaccctcttgcggtcgcactagtg
>cdc42_138|212+suff
gcttcgatatccgcatgctaaaagaggagagaaggacaaaacatgtgatgaggaggatgcctgagaggggaggggaggagggagagtgaggcaggagagcaggactgttgctagcttatccgtccagaaaaaatggttcctaggcagggaggggatgggagggtatttataaaggcttcttggtgggagatagtcaccctgtggggaccactaaagatctccaggcacactttggctcttcccagcaaggggggtccttttctggaagcttcgatctaccctcttgcggtcgcactagtg
>cdc42_139|213+suff
gcttcgatatccgcatgctaaagaggagagaaggacaaaacatgtgatgaggaggatgcctgagaggggaggggaggagggagagtgaggcagggagagcaggactgttgctagcttatccgtccagaaaaaatggttcctaggcagggaggggatgggagggtatttataaaggcttcttggtgggagatagtcaccctgtggggaccactaaagatctccaggcacactttggctcttcccagcaaggggggtccttttctggaagcttcgatctaccctcttgcggtcgcactagtg
>cdc42_140|214+suff
gcttcgatatccgcatgctaagaggagagaaggacaaaacatgtgatgaggaggatgcctgagaggggaggggaggagggagagtgaggcaggggagagcaggactgttgctagcttatccgtccagaaaaaatggttcctaggcagggaggggatgggagggtatttataaaggcttcttggtgggagatagtcaccctgtggggaccactaaagatctccaggcacactttggctcttcccagcaaggggggtccttttctggaagcttcgatctaccctcttgcggtcgcactagtg
>cdc42_141|215+suff
gcttcgatatccgcatgctagaggagagaaggacaaaacatgtgatgaggaggatgcctgagaggggaggggaggagggagagtgaggcaggggaagagcaggactgttgctagcttatccgtccagaaaaaatggttcctaggcagggaggggatgggagggtatttataaaggcttcttggtgggagatagtcaccctgtggggaccactaaagatctccaggcacactttggctcttcccagcaaggggggtccttttctggaagcttcgatctaccctcttgcggtcgcactagtg
>cdc42_142|216+suff
gcttcgatatccgcatgctaaggagagaaggacaaaacatgtgatgaggaggatgcctgagaggggaggggaggagggagagtgaggcaggggagagagcaggactgttgctagcttatccgtccagaaaaaatggttcctaggcagggaggggatgggagggtatttataaaggcttcttggtgggagatagtcaccctgtggggaccactaaagatctccaggcacactttggctcttcccagcaaggggggtccttttctggaagcttcgatctaccctcttgcggtcgcactagtg
>cdc42_143|217+suff
gcttcgatatccgcatgctaggagagaaggacaaaacatgtgatgaggaggatgcctgagaggggaggggaggagggagagtgaggcaggggagaagagcaggactgttgctagcttatccgtccagaaaaaatggttcctaggcagggaggggatgggagggtatttataaaggcttcttggtgggagatagtcaccctgtggggaccactaaagatctccaggcacactttggctcttcccagcaaggggggtccttttctggaagcttcgatctaccctcttgcggtcgcactagtg
>cdc42_144|218+suff
gcttcgatatccgcatgctagagagaaggacaaaacatgtgatgaggaggatgcctgagaggggaggggaggagggagagtgaggcaggggagaaagagcaggactgttgctagcttatccgtccagaaaaaatggttcctaggcagggaggggatgggagggtatttataaaggcttcttggtgggagatagtcaccctgtggggaccactaaagatctccaggcacactttggctcttcccagcaaggggggtccttttctggaagcttcgatctaccctcttgcggtcgcactagtg
>cdc42_145|219+suff
gcttcgatatccgcatgctaagagaaggacaaaacatgtgatgaggaggatgcctgagaggggaggggaggagggagagtgaggcaggggagaacagagcaggactgttgctagcttatccgtccagaaaaaatggttcctaggcagggaggggatgggagggtatttataaaggcttcttggtgggagatagtcaccctgtggggaccactaaagatctccaggcacactttggctcttcccagcaaggggggtccttttctggaagcttcgatctaccctcttgcggtcgcactagtg
>cdc42_146|220+suff
gcttcgatatccgcatgctagagaaggacaaaacatgtgatgaggaggatgcctgagaggggaggggaggagggagagtgaggcaggggagaaccagagcaggactgttgctagcttatccgtccagaaaaaatggttcctaggcagggaggggatgggagggtatttataaaggcttcttggtgggagatagtcaccctgtggggaccactaaagatctccaggcacactttggctcttcccagcaaggggggtccttttctggaagcttcgatctaccctcttgcggtcgcactagtg
>cdc42_147|221+suff
gcttcgatatccgcatgctaagaaggacaaaacatgtgatgaggaggatgcctgagaggggaggggaggagggagagtgaggcaggggagaacccagagcaggactgttgctagcttatccgtccagaaaaaatggttcctaggcagggaggggatgggagggtatttataaaggcttcttggtgggagatagtcaccctgtggggaccactaaagatctccaggcacactttggctcttcccagcaaggggggtccttttctggaagcttcgatctaccctcttgcggtcgcactagtg
>cdc42_148|222+suff
gcttcgatatccgcatgctagaaggacaaaacatgtgatgaggaggatgcctgagaggggaggggaggagggagagtgaggcaggggagaacccaagagcaggactgttgctagcttatccgtccagaaaaaatggttcctaggcagggaggggatgggagggtatttataaaggcttcttggtgggagatagtcaccctgtggggaccactaaagatctccaggcacactttggctcttcccagcaaggggggtccttttctggaagcttcgatctaccctcttgcggtcgcactagtg
>cdc42_149|223+suff
gcttcgatatccgcatgctaaaggacaaaacatgtgatgaggaggatgcctgagaggggaggggaggagggagagtgaggcaggggagaacccaaagagcaggactgttgctagcttatccgtccagaaaaaatggttcctaggcagggaggggatgggagggtatttataaaggcttcttggtgggagatagtcaccctgtggggaccactaaagatctccaggcacactttggctcttcccagcaaggggggtccttttctggaagcttcgatctaccctcttgcggtcgcactagtg
>cdc42_150|224+suff
gcttcgatatccgcatgctaaggacaaaacatgtgatgaggaggatgcctgagaggggaggggaggagggagagtgaggcaggggagaacccaaaagagcaggactgttgctagcttatccgtccagaaaaaatggttcctaggcagggaggggatgggagggtatttataaaggcttcttggtgggagatagtcaccctgtggggaccactaaagatctccaggcacactttggctcttcccagcaaggggggtccttttctggaagcttcgatctaccctcttgcggtcgcactagtg
>cdc42_151|225+suff
gcttcgatatccgcatgctaggacaaaacatgtgatgaggaggatgcctgagaggggaggggaggagggagagtgaggcaggggagaacccaaacagagcaggactgttgctagcttatccgtccagaaaaaatggttcctaggcagggaggggatgggagggtatttataaaggcttcttggtgggagatagtcaccctgtggggaccactaaagatctccaggcacactttggctcttcccagcaaggggggtccttttctggaagcttcgatctaccctcttgcggtcgcactagtg
>cdc42_152|226+suff
gcttcgatatccgcatgctagacaaaacatgtgatgaggaggatgcctgagaggggaggggaggagggagagtgaggcaggggagaacccaaaccagagcaggactgttgctagcttatccgtccagaaaaaatggttcctaggcagggaggggatgggagggtatttataaaggcttcttggtgggagatagtcaccctgtggggaccactaaagatctccaggcacactttggctcttcccagcaaggggggtccttttctggaagcttcgatctaccctcttgcggtcgcactagtg
>cdc42_153|227+suff
gcttcgatatccgcatgctaacaaaacatgtgatgaggaggatgcctgagaggggaggggaggagggagagtgaggcaggggagaacccaaacccagagcaggactgttgctagcttatccgtccagaaaaaatggttcctaggcagggaggggatgggagggtatttataaaggcttcttggtgggagatagtcaccctgtggggaccactaaagatctccaggcacactttggctcttcccagcaaggggggtccttttctggaagcttcgatctaccctcttgcggtcgcactagtg
>cdc42_154|228+suff
gcttcgatatccgcatgctacaaaacatgtgatgaggaggatgcctgagaggggaggggaggagggagagtgaggcaggggagaacccaaacccgagagcaggactgttgctagcttatccgtccagaaaaaatggttcctaggcagggaggggatgggagggtatttataaaggcttcttggtgggagatagtcaccctgtggggaccactaaagatctccaggcacactttggctcttcccagcaaggggggtccttttctggaagcttcgatctaccctcttgcggtcgcactagtg
>cdc42_155|229+suff
gcttcgatatccgcatgctaaaaacatgtgatgaggaggatgcctgagaggggaggggaggagggagagtgaggcaggggagaacccaaacccgaagagcaggactgttgctagcttatccgtccagaaaaaatggttcctaggcagggaggggatgggagggtatttataaaggcttcttggtgggagatagtcaccctgtggggaccactaaagatctccaggcacactttggctcttcccagcaaggggggtccttttctggaagcttcgatctaccctcttgcggtcgcactagtg
>cdc42_156|230+suff
gcttcgatatccgcatgctaaaacatgtgatgaggaggatgcctgagaggggaggggaggagggagagtgaggcaggggagaacccaaacccgagagagcaggactgttgctagcttatccgtccagaaaaaatggttcctaggcagggaggggatgggagggtatttataaaggcttcttggtgggagatagtcaccctgtggggaccactaaagatctccaggcacactttggctcttcccagcaaggggggtccttttctggaagcttcgatctaccctcttgcggtcgcactagtg
>cdc42_157|231+suff
gcttcgatatccgcatgctaaacatgtgatgaggaggatgcctgagaggggaggggaggagggagagtgaggcaggggagaacccaaacccgagaagagcaggactgttgctagcttatccgtccagaaaaaatggttcctaggcagggaggggatgggagggtatttataaaggcttcttggtgggagatagtcaccctgtggggaccactaaagatctccaggcacactttggctcttcccagcaaggggggtccttttctggaagcttcgatctaccctcttgcggtcgcactagtg
>cdc42_158|232+suff
gcttcgatatccgcatgctaacatgtgatgaggaggatgcctgagaggggaggggaggagggagagtgaggcaggggagaacccaaacccgagaaagagcaggactgttgctagcttatccgtccagaaaaaatggttcctaggcagggaggggatgggagggtatttataaaggcttcttggtgggagatagtcaccctgtggggaccactaaagatctccaggcacactttggctcttcccagcaaggggggtccttttctggaagcttcgatctaccctcttgcggtcgcactagtg
>cdc42_159|233+suff
gcttcgatatccgcatgctacatgtgatgaggaggatgcctgagaggggaggggaggagggagagtgaggcaggggagaacccaaacccgagaacagagcaggactgttgctagcttatccgtccagaaaaaatggttcctaggcagggaggggatgggagggtatttataaaggcttcttggtgggagatagtcaccctgtggggaccactaaagatctccaggcacactttggctcttcccagcaaggggggtccttttctggaagcttcgatctaccctcttgcggtcgcactagtg
>cdc42_160|234+suff
gcttcgatatccgcatgctaatgtgatgaggaggatgcctgagaggggaggggaggagggagagtgaggcaggggagaacccaaacccgagaactagagcaggactgttgctagcttatccgtccagaaaaaatggttcctaggcagggaggggatgggagggtatttataaaggcttcttggtgggagatagtcaccctgtggggaccactaaagatctccaggcacactttggctcttcccagcaaggggggtccttttctggaagcttcgatctaccctcttgcggtcgcactagtg
>cdc42_161|235+suff
gcttcgatatccgcatgctatgtgatgaggaggatgcctgagaggggaggggaggagggagagtgaggcaggggagaacccaaacccgagaacttagagcaggactgttgctagcttatccgtccagaaaaaatggttcctaggcagggaggggatgggagggtatttataaaggcttcttggtgggagatagtcaccctgtggggaccactaaagatctccaggcacactttggctcttcccagcaaggggggtccttttctggaagcttcgatctaccctcttgcggtcgcactagtg
>cdc42_162|236+suff
gcttcgatatccgcatgctagtgatgaggaggatgcctgagaggggaggggaggagggagagtgaggcaggggagaacccaaacccgagaactttagagcaggactgttgctagcttatccgtccagaaaaaatggttcctaggcagggaggggatgggagggtatttataaaggcttcttggtgggagatagtcaccctgtggggaccactaaagatctccaggcacactttggctcttcccagcaaggggggtccttttctggaagcttcgatctaccctcttgcggtcgcactagtg
>cdc42_163|237+suff
gcttcgatatccgcatgctatgatgaggaggatgcctgagaggggaggggaggagggagagtgaggcaggggagaacccaaacccgagaacttttagagcaggactgttgctagcttatccgtccagaaaaaatggttcctaggcagggaggggatgggagggtatttataaaggcttcttggtgggagatagtcaccctgtggggaccactaaagatctccaggcacactttggctcttcccagcaaggggggtccttttctggaagcttcgatctaccctcttgcggtcgcactagtg
>cdc42_164|238+suff
gcttcgatatccgcatgctagatgaggaggatgcctgagaggggaggggaggagggagagtgaggcaggggagaacccaaacccgagaacttttcagagcaggactgttgctagcttatccgtccagaaaaaatggttcctaggcagggaggggatgggagggtatttataaaggcttcttggtgggagatagtcaccctgtggggaccactaaagatctccaggcacactttggctcttcccagcaaggggggtccttttctggaagcttcgatctaccctcttgcggtcgcactagtg
>cdc42_165|239+suff
gcttcgatatccgcatgctaatgaggaggatgcctgagaggggaggggaggagggagagtgaggcaggggagaacccaaacccgagaacttttctagagcaggactgttgctagcttatccgtccagaaaaaatggttcctaggcagggaggggatgggagggtatttataaaggcttcttggtgggagatagtcaccctgtggggaccactaaagatctccaggcacactttggctcttcccagcaaggggggtccttttctggaagcttcgatctaccctcttgcggtcgcactagtg
>cdc42_166|240+suff
gcttcgatatccgcatgctatgaggaggatgcctgagaggggaggggaggagggagagtgaggcaggggagaacccaaacccgagaacttttctcagagcaggactgttgctagcttatccgtccagaaaaaatggttcctaggcagggaggggatgggagggtatttataaaggcttcttggtgggagatagtcaccctgtggggaccactaaagatctccaggcacactttggctcttcccagcaaggggggtccttttctggaagcttcgatctaccctcttgcggtcgcactagtg
>cdc42_167|241+suff
gcttcgatatccgcatgctagaggaggatgcctgagaggggaggggaggagggagagtgaggcaggggagaacccaaacccgagaacttttctctagagcaggactgttgctagcttatccgtccagaaaaaatggttcctaggcagggaggggatgggagggtatttataaaggcttcttggtgggagatagtcaccctgtggggaccactaaagatctccaggcacactttggctcttcccagcaaggggggtccttttctggaagcttcgatctaccctcttgcggtcgcactagtg
>cdc42_168|242+suff
gcttcgatatccgcatgctaaggaggatgcctgagaggggaggggaggagggagagtgaggcaggggagaacccaaacccgagaacttttctctgagagcaggactgttgctagcttatccgtccagaaaaaatggttcctaggcagggaggggatgggagggtatttataaaggcttcttggtgggagatagtcaccctgtggggaccactaaagatctccaggcacactttggctcttcccagcaaggggggtccttttctggaagcttcgatctaccctcttgcggtcgcactagtg
>cdc42_169|243+suff
gcttcgatatccgcatgctaggaggatgcctgagaggggaggggaggagggagagtgaggcaggggagaacccaaacccgagaacttttctctggagagcaggactgttgctagcttatccgtccagaaaaaatggttcctaggcagggaggggatgggagggtatttataaaggcttcttggtgggagatagtcaccctgtggggaccactaaagatctccaggcacactttggctcttcccagcaaggggggtccttttctggaagcttcgatctaccctcttgcggtcgcactagtg
>cdc42_170|244+suff
gcttcgatatccgcatgctagaggatgcctgagaggggaggggaggagggagagtgaggcaggggagaacccaaacccgagaacttttctctgggagagcaggactgttgctagcttatccgtccagaaaaaatggttcctaggcagggaggggatgggagggtatttataaaggcttcttggtgggagatagtcaccctgtggggaccactaaagatctccaggcacactttggctcttcccagcaaggggggtccttttctggaagcttcgatctaccctcttgcggtcgcactagtg
>cdc42_171|245+suff
gcttcgatatccgcatgctaaggatgcctgagaggggaggggaggagggagagtgaggcaggggagaacccaaacccgagaacttttctctggggagagcaggactgttgctagcttatccgtccagaaaaaatggttcctaggcagggaggggatgggagggtatttataaaggcttcttggtgggagatagtcaccctgtggggaccactaaagatctccaggcacactttggctcttcccagcaaggggggtccttttctggaagcttcgatctaccctcttgcggtcgcactagtg
>cdc42_172|246+suff
gcttcgatatccgcatgctaggatgcctgagaggggaggggaggagggagagtgaggcaggggagaacccaaacccgagaacttttctctggggtagagcaggactgttgctagcttatccgtccagaaaaaatggttcctaggcagggaggggatgggagggtatttataaaggcttcttggtgggagatagtcaccctgtggggaccactaaagatctccaggcacactttggctcttcccagcaaggggggtccttttctggaagcttcgatctaccctcttgcggtcgcactagtg
>cdc42_173|247+suff
gcttcgatatccgcatgctagatgcctgagaggggaggggaggagggagagtgaggcaggggagaacccaaacccgagaacttttctctggggtgagagcaggactgttgctagcttatccgtccagaaaaaatggttcctaggcagggaggggatgggagggtatttataaaggcttcttggtgggagatagtcaccctgtggggaccactaaagatctccaggcacactttggctcttcccagcaaggggggtccttttctggaagcttcgatctaccctcttgcggtcgcactagtg
>cdc42_174|248+suff
gcttcgatatccgcatgctaatgcctgagaggggaggggaggagggagagtgaggcaggggagaacccaaacccgagaacttttctctggggtggagagcaggactgttgctagcttatccgtccagaaaaaatggttcctaggcagggaggggatgggagggtatttataaaggcttcttggtgggagatagtcaccctgtggggaccactaaagatctccaggcacactttggctcttcccagcaaggggggtccttttctggaagcttcgatctaccctcttgcggtcgcactagtg
>cdc42_175|249+suff
gcttcgatatccgcatgctatgcctgagaggggaggggaggagggagagtgaggcaggggagaacccaaacccgagaacttttctctggggtgggagagcaggactgttgctagcttatccgtccagaaaaaatggttcctaggcagggaggggatgggagggtatttataaaggcttcttggtgggagatagtcaccctgtggggaccactaaagatctccaggcacactttggctcttcccagcaaggggggtccttttctggaagcttcgatctaccctcttgcggtcgcactagtg
>cdc42_176|250+suff
gcttcgatatccgcatgctagcctgagaggggaggggaggagggagagtgaggcaggggagaacccaaacccgagaacttttctctggggtggggagagcaggactgttgctagcttatccgtccagaaaaaatggttcctaggcagggaggggatgggagggtatttataaaggcttcttggtgggagatagtcaccctgtggggaccactaaagatctccaggcacactttggctcttcccagcaaggggggtccttttctggaagcttcgatctaccctcttgcggtcgcactagtg
>cdc42_177|251+suff
gcttcgatatccgcatgctacctgagaggggaggggaggagggagagtgaggcaggggagaacccaaacccgagaacttttctctggggtggggcagagcaggactgttgctagcttatccgtccagaaaaaatggttcctaggcagggaggggatgggagggtatttataaaggcttcttggtgggagatagtcaccctgtggggaccactaaagatctccaggcacactttggctcttcccagcaaggggggtccttttctggaagcttcgatctaccctcttgcggtcgcactagtg
>cdc42_178|252+suff
gcttcgatatccgcatgctactgagaggggaggggaggagggagagtgaggcaggggagaacccaaacccgagaacttttctctggggtggggctagagcaggactgttgctagcttatccgtccagaaaaaatggttcctaggcagggaggggatgggagggtatttataaaggcttcttggtgggagatagtcaccctgtggggaccactaaagatctccaggcacactttggctcttcccagcaaggggggtccttttctggaagcttcgatctaccctcttgcggtcgcactagtg
>cdc42_179|253+suff
gcttcgatatccgcatgctatgagaggggaggggaggagggagagtgaggcaggggagaacccaaacccgagaacttttctctggggtggggcttagagcaggactgttgctagcttatccgtccagaaaaaatggttcctaggcagggaggggatgggagggtatttataaaggcttcttggtgggagatagtcaccctgtggggaccactaaagatctccaggcacactttggctcttcccagcaaggggggtccttttctggaagcttcgatctaccctcttgcggtcgcactagtg
>cdc42_180|254+suff
gcttcgatatccgcatgctagagaggggaggggaggagggagagtgaggcaggggagaacccaaacccgagaacttttctctggggtggggcttgagagcaggactgttgctagcttatccgtccagaaaaaatggttcctaggcagggaggggatgggagggtatttataaaggcttcttggtgggagatagtcaccctgtggggaccactaaagatctccaggcacactttggctcttcccagcaaggggggtccttttctggaagcttcgatctaccctcttgcggtcgcactagtg
>cdc42_181|255+suff
gcttcgatatccgcatgctaagaggggaggggaggagggagagtgaggcaggggagaacccaaacccgagaacttttctctggggtggggcttggagagcaggactgttgctagcttatccgtccagaaaaaatggttcctaggcagggaggggatgggagggtatttataaaggcttcttggtgggagatagtcaccctgtggggaccactaaagatctccaggcacactttggctcttcccagcaaggggggtccttttctggaagcttcgatctaccctcttgcggtcgcactagtg
>cdc42_182|256+suff
gcttcgatatccgcatgctagaggggaggggaggagggagagtgaggcaggggagaacccaaacccgagaacttttctctggggtggggcttgggagagcaggactgttgctagcttatccgtccagaaaaaatggttcctaggcagggaggggatgggagggtatttataaaggcttcttggtgggagatagtcaccctgtggggaccactaaagatctccaggcacactttggctcttcccagcaaggggggtccttttctggaagcttcgatctaccctcttgcggtcgcactagtg
>cdc42_183|257+suff
gcttcgatatccgcatgctaaggggaggggaggagggagagtgaggcaggggagaacccaaacccgagaacttttctctggggtggggcttgggaagagcaggactgttgctagcttatccgtccagaaaaaatggttcctaggcagggaggggatgggagggtatttataaaggcttcttggtgggagatagtcaccctgtggggaccactaaagatctccaggcacactttggctcttcccagcaaggggggtccttttctggaagcttcgatctaccctcttgcggtcgcactagtg
>cdc42_184|258+suff
gcttcgatatccgcatgctaggggaggggaggagggagagtgaggcaggggagaacccaaacccgagaacttttctctggggtggggcttgggatagagcaggactgttgctagcttatccgtccagaaaaaatggttcctaggcagggaggggatgggagggtatttataaaggcttcttggtgggagatagtcaccctgtggggaccactaaagatctccaggcacactttggctcttcccagcaaggggggtccttttctggaagcttcgatctaccctcttgcggtcgcactagtg
>cdc42_185|259+suff
gcttcgatatccgcatgctagggaggggaggagggagagtgaggcaggggagaacccaaacccgagaacttttctctggggtggggcttgggattagagcaggactgttgctagcttatccgtccagaaaaaatggttcctaggcagggaggggatgggagggtatttataaaggcttcttggtgggagatagtcaccctgtggggaccactaaagatctccaggcacactttggctcttcccagcaaggggggtccttttctggaagcttcgatctaccctcttgcggtcgcactagtg
>cdc42_186|260+suff
gcttcgatatccgcatgctaggaggggaggagggagagtgaggcaggggagaacccaaacccgagaacttttctctggggtggggcttgggattgagagcaggactgttgctagcttatccgtccagaaaaaatggttcctaggcagggaggggatgggagggtatttataaaggcttcttggtgggagatagtcaccctgtggggaccactaaagatctccaggcacactttggctcttcccagcaaggggggtccttttctggaagcttcgatctaccctcttgcggtcgcactagtg
>cdc42_1|100+suff
gcttcgatatccgcatgctaaggctgggatatgggctctgattgacagggaaggatagaaaagggggagcgaggcaagtgagagaggggagaaggcggcgacggagcaaagggagggaagagagcaggactgttgctagcttatccgtccagaaaaaatggttcctaggcagggaggggatgggagggtatttataaaggcttcttggtgggagatagtcaccctgtggggaccactaaagatctccaggcacactttggctcttcccagcaaggggggtctcttgcggtcgcactagtg
>cdc42_2|101+suff
gcttcgatatccgcatgctaggctgggatatgggctctgattgacagggaaggatagaaaagggggagcgaggcaagtgagagaggggagaaggcggcgacggagcaaagggagggaagaagagcaggactgttgctagcttatccgtccagaaaaaatggttcctaggcagggaggggatgggagggtatttataaaggcttcttggtgggagatagtcaccctgtggggaccactaaagatctccaggcacactttggctcttcccagcaaggggggtctcttgcggtcgcactagtg
>cdc42_3|102+suff
gcttcgatatccgcatgctagctgggatatgggctctgattgacagggaaggatagaaaagggggagcgaggcaagtgagagaggggagaaggcggcgacggagcaaagggagggaagagagagcaggactgttgctagcttatccgtccagaaaaaatggttcctaggcagggaggggatgggagggtatttataaaggcttcttggtgggagatagtcaccctgtggggaccactaaagatctccaggcacactttggctcttcccagcaaggggggtctcttgcggtcgcactagtg
>cdc42_4|103+suff
gcttcgatatccgcatgctactgggatatgggctctgattgacagggaaggatagaaaagggggagcgaggcaagtgagagaggggagaaggcggcgacggagcaaagggagggaagaggagagcaggactgttgctagcttatccgtccagaaaaaatggttcctaggcagggaggggatgggagggtatttataaaggcttcttggtgggagatagtcaccctgtggggaccactaaagatctccaggcacactttggctcttcccagcaaggggggtctcttgcggtcgcactagtg
>cdc42_5|104+suff
gcttcgatatccgcatgctatgggatatgggctctgattgacagggaaggatagaaaagggggagcgaggcaagtgagagaggggagaaggcggcgacggagcaaagggagggaagaggaagagcaggactgttgctagcttatccgtccagaaaaaatggttcctaggcagggaggggatgggagggtatttataaaggcttcttggtgggagatagtcaccctgtggggaccactaaagatctccaggcacactttggctcttcccagcaaggggggtctcttgcggtcgcactagtg
>cdc42_6|105+suff
gcttcgatatccgcatgctagggatatgggctctgattgacagggaaggatagaaaagggggagcgaggcaagtgagagaggggagaaggcggcgacggagcaaagggagggaagaggagagagcaggactgttgctagcttatccgtccagaaaaaatggttcctaggcagggaggggatgggagggtatttataaaggcttcttggtgggagatagtcaccctgtggggaccactaaagatctccaggcacactttggctcttcccagcaaggggggtctcttgcggtcgcactagtg
>cdc42_7|106+suff
gcttcgatatccgcatgctaggatatgggctctgattgacagggaaggatagaaaagggggagcgaggcaagtgagagaggggagaaggcggcgacggagcaaagggagggaagaggaggagagcaggactgttgctagcttatccgtccagaaaaaatggttcctaggcagggaggggatgggagggtatttataaaggcttcttggtgggagatagtcaccctgtggggaccactaaagatctccaggcacactttggctcttcccagcaaggggggtctcttgcggtcgcactagtg
>cdc42_8|107+suff
gcttcgatatccgcatgctagatatgggctctgattgacagggaaggatagaaaagggggagcgaggcaagtgagagaggggagaaggcggcgacggagcaaagggagggaagaggaggtagagcaggactgttgctagcttatccgtccagaaaaaatggttcctaggcagggaggggatgggagggtatttataaaggcttcttggtgggagatagtcaccctgtggggaccactaaagatctccaggcacactttggctcttcccagcaaggggggtctcttgcggtcgcactagtg
>cdc42_9|108+suff
gcttcgatatccgcatgctaatatgggctctgattgacagggaaggatagaaaagggggagcgaggcaagtgagagaggggagaaggcggcgacggagcaaagggagggaagaggaggtgagagcaggactgttgctagcttatccgtccagaaaaaatggttcctaggcagggaggggatgggagggtatttataaaggcttcttggtgggagatagtcaccctgtggggaccactaaagatctccaggcacactttggctcttcccagcaaggggggtctcttgcggtcgcactagtg
>cdc42_10|109+suff
gcttcgatatccgcatgctatatgggctctgattgacagggaaggatagaaaagggggagcgaggcaagtgagagaggggagaaggcggcgacggagcaaagggagggaagaggaggtgaagagcaggactgttgctagcttatccgtccagaaaaaatggttcctaggcagggaggggatgggagggtatttataaaggcttcttggtgggagatagtcaccctgtggggaccactaaagatctccaggcacactttggctcttcccagcaaggggggtctcttgcggtcgcactagtg
>cdc42_11|110+suff
gcttcgatatccgcatgctaatgggctctgattgacagggaaggatagaaaagggggagcgaggcaagtgagagaggggagaaggcggcgacggagcaaagggagggaagaggaggtgatagagcaggactgttgctagcttatccgtccagaaaaaatggttcctaggcagggaggggatgggagggtatttataaaggcttcttggtgggagatagtcaccctgtggggaccactaaagatctccaggcacactttggctcttcccagcaaggggggtctcttgcggtcgcactagtg
>cdc42_12|111+suff
gcttcgatatccgcatgctatgggctctgattgacagggaaggatagaaaagggggagcgaggcaagtgagagaggggagaaggcggcgacggagcaaagggagggaagaggaggtgatgagagcaggactgttgctagcttatccgtccagaaaaaatggttcctaggcagggaggggatgggagggtatttataaaggcttcttggtgggagatagtcaccctgtggggaccactaaagatctccaggcacactttggctcttcccagcaaggggggtctcttgcggtcgcactagtg
>cdc42_13|112+suff
gcttcgatatccgcatgctagggctctgattgacagggaaggatagaaaagggggagcgaggcaagtgagagaggggagaaggcggcgacggagcaaagggagggaagaggaggtgatgtagagcaggactgttgctagcttatccgtccagaaaaaatggttcctaggcagggaggggatgggagggtatttataaaggcttcttggtgggagatagtcaccctgtggggaccactaaagatctccaggcacactttggctcttcccagcaaggggggtctcttgcggtcgcactagtg
>cdc42_14|113+suff
gcttcgatatccgcatgctaggctctgattgacagggaaggatagaaaagggggagcgaggcaagtgagagaggggagaaggcggcgacggagcaaagggagggaagaggaggtgatgtaagagcaggactgttgctagcttatccgtccagaaaaaatggttcctaggcagggaggggatgggagggtatttataaaggcttcttggtgggagatagtcaccctgtggggaccactaaagatctccaggcacactttggctcttcccagcaaggggggtctcttgcggtcgcactagtg
>cdc42_15|114+suff
gcttcgatatccgcatgctagctctgattgacagggaaggatagaaaagggggagcgaggcaagtgagagaggggagaaggcggcgacggagcaaagggagggaagaggaggtgatgtaaagagcaggactgttgctagcttatccgtccagaaaaaatggttcctaggcagggaggggatgggagggtatttataaaggcttcttggtgggagatagtcaccctgtggggaccactaaagatctccaggcacactttggctcttcccagcaaggggggtctcttgcggtcgcactagtg
>cdc42_16|115+suff
gcttcgatatccgcatgctactctgattgacagggaaggatagaaaagggggagcgaggcaagtgagagaggggagaaggcggcgacggagcaaagggagggaagaggaggtgatgtaatagagcaggactgttgctagcttatccgtccagaaaaaatggttcctaggcagggaggggatgggagggtatttataaaggcttcttggtgggagatagtcaccctgtggggaccactaaagatctccaggcacactttggctcttcccagcaaggggggtctcttgcggtcgcactagtg
>cdc42_17|116+suff
gcttcgatatccgcatgctatctgattgacagggaaggatagaaaagggggagcgaggcaagtgagagaggggagaaggcggcgacggagcaaagggagggaagaggaggtgatgtaatcagagcaggactgttgctagcttatccgtccagaaaaaatggttcctaggcagggaggggatgggagggtatttataaaggcttcttggtgggagatagtcaccctgtggggaccactaaagatctccaggcacactttggctcttcccagcaaggggggtctcttgcggtcgcactagtg
>cdc42_18|117+suff
gcttcgatatccgcatgctactgattgacagggaaggatagaaaagggggagcgaggcaagtgagagaggggagaaggcggcgacggagcaaagggagggaagaggaggtgatgtaatcaagagcaggactgttgctagcttatccgtccagaaaaaatggttcctaggcagggaggggatgggagggtatttataaaggcttcttggtgggagatagtcaccctgtggggaccactaaagatctccaggcacactttggctcttcccagcaaggggggtctcttgcggtcgcactagtg
>cdc42_19|118+suff
gcttcgatatccgcatgctatgattgacagggaaggatagaaaagggggagcgaggcaagtgagagaggggagaaggcggcgacggagcaaagggagggaagaggaggtgatgtaatcagagagcaggactgttgctagcttatccgtccagaaaaaatggttcctaggcagggaggggatgggagggtatttataaaggcttcttggtgggagatagtcaccctgtggggaccactaaagatctccaggcacactttggctcttcccagcaaggggggtctcttgcggtcgcactagtg
>cdc42_20|119+suff
gcttcgatatccgcatgctagattgacagggaaggatagaaaagggggagcgaggcaagtgagagaggggagaaggcggcgacggagcaaagggagggaagaggaggtgatgtaatcagaagagcaggactgttgctagcttatccgtccagaaaaaatggttcctaggcagggaggggatgggagggtatttataaaggcttcttggtgggagatagtcaccctgtggggaccactaaagatctccaggcacactttggctcttcccagcaaggggggtctcttgcggtcgcactagtg
>cdc42_21|120+suff
gcttcgatatccgcatgctaattgacagggaaggatagaaaagggggagcgaggcaagtgagagaggggagaaggcggcgacggagcaaagggagggaagaggaggtgatgtaatcagaaagagcaggactgttgctagcttatccgtccagaaaaaatggttcctaggcagggaggggatgggagggtatttataaaggcttcttggtgggagatagtcaccctgtggggaccactaaagatctccaggcacactttggctcttcccagcaaggggggtctcttgcggtcgcactagtg
>cdc42_22|121+suff
gcttcgatatccgcatgctattgacagggaaggatagaaaagggggagcgaggcaagtgagagaggggagaaggcggcgacggagcaaagggagggaagaggaggtgatgtaatcagaagagagcaggactgttgctagcttatccgtccagaaaaaatggttcctaggcagggaggggatgggagggtatttataaaggcttcttggtgggagatagtcaccctgtggggaccactaaagatctccaggcacactttggctcttcccagcaaggggggtctcttgcggtcgcactagtg
>cdc42_23|122+suff
gcttcgatatccgcatgctatgacagggaaggatagaaaagggggagcgaggcaagtgagagaggggagaaggcggcgacggagcaaagggagggaagaggaggtgatgtaatcagaagaagagcaggactgttgctagcttatccgtccagaaaaaatggttcctaggcagggaggggatgggagggtatttataaaggcttcttggtgggagatagtcaccctgtggggaccactaaagatctccaggcacactttggctcttcccagcaaggggggtctcttgcggtcgcactagtg
>cdc42_24|123+suff
gcttcgatatccgcatgctagacagggaaggatagaaaagggggagcgaggcaagtgagagaggggagaaggcggcgacggagcaaagggagggaagaggaggtgatgtaatcagaagatagagcaggactgttgctagcttatccgtccagaaaaaatggttcctaggcagggaggggatgggagggtatttataaaggcttcttggtgggagatagtcaccctgtggggaccactaaagatctccaggcacactttggctcttcccagcaaggggggtctcttgcggtcgcactagtg
>cdc42_25|124+suff
gcttcgatatccgcatgctaacagggaaggatagaaaagggggagcgaggcaagtgagagaggggagaaggcggcgacggagcaaagggagggaagaggaggtgatgtaatcagaagatgagagcaggactgttgctagcttatccgtccagaaaaaatggttcctaggcagggaggggatgggagggtatttataaaggcttcttggtgggagatagtcaccctgtggggaccactaaagatctccaggcacactttggctcttcccagcaaggggggtctcttgcggtcgcactagtg
>cdc42_26|125+suff
gcttcgatatccgcatgctacagggaaggatagaaaagggggagcgaggcaagtgagagaggggagaaggcggcgacggagcaaagggagggaagaggaggtgatgtaatcagaagatggagagcaggactgttgctagcttatccgtccagaaaaaatggttcctaggcagggaggggatgggagggtatttataaaggcttcttggtgggagatagtcaccctgtggggaccactaaagatctccaggcacactttggctcttcccagcaaggggggtctcttgcggtcgcactagtg
>cdc42_27|126+suff
gcttcgatatccgcatgctaagggaaggatagaaaagggggagcgaggcaagtgagagaggggagaaggcggcgacggagcaaagggagggaagaggaggtgatgtaatcagaagatggaagagcaggactgttgctagcttatccgtccagaaaaaatggttcctaggcagggaggggatgggagggtatttataaaggcttcttggtgggagatagtcaccctgtggggaccactaaagatctccaggcacactttggctcttcccagcaaggggggtctcttgcggtcgcactagtg
>cdc42_28|127+suff
gcttcgatatccgcatgctagggaaggatagaaaagggggagcgaggcaagtgagagaggggagaaggcggcgacggagcaaagggagggaagaggaggtgatgtaatcagaagatggatagagcaggactgttgctagcttatccgtccagaaaaaatggttcctaggcagggaggggatgggagggtatttataaaggcttcttggtgggagatagtcaccctgtggggaccactaaagatctccaggcacactttggctcttcccagcaaggggggtctcttgcggtcgcactagtg
>cdc42_29|128+suff
gcttcgatatccgcatgctaggaaggatagaaaagggggagcgaggcaagtgagagaggggagaaggcggcgacggagcaaagggagggaagaggaggtgatgtaatcagaagatggatgagagcaggactgttgctagcttatccgtccagaaaaaatggttcctaggcagggaggggatgggagggtatttataaaggcttcttggtgggagatagtcaccctgtggggaccactaaagatctccaggcacactttggctcttcccagcaaggggggtctcttgcggtcgcactagtg
>cdc42_30|129+suff
gcttcgatatccgcatgctagaaggatagaaaagggggagcgaggcaagtgagagaggggagaaggcggcgacggagcaaagggagggaagaggaggtgatgtaatcagaagatggatgcagagcaggactgttgctagcttatccgtccagaaaaaatggttcctaggcagggaggggatgggagggtatttataaaggcttcttggtgggagatagtcaccctgtggggaccactaaagatctccaggcacactttggctcttcccagcaaggggggtctcttgcggtcgcactagtg
>cdc42_31|130+suff
gcttcgatatccgcatgctaaaggatagaaaagggggagcgaggcaagtgagagaggggagaaggcggcgacggagcaaagggagggaagaggaggtgatgtaatcagaagatggatgctagagcaggactgttgctagcttatccgtccagaaaaaatggttcctaggcagggaggggatgggagggtatttataaaggcttcttggtgggagatagtcaccctgtggggaccactaaagatctccaggcacactttggctcttcccagcaaggggggtctcttgcggtcgcactagtg
>cdc42_32|131+suff
gcttcgatatccgcatgctaaggatagaaaagggggagcgaggcaagtgagagaggggagaaggcggcgacggagcaaagggagggaagaggaggtgatgtaatcagaagatggatgctaagagcaggactgttgctagcttatccgtccagaaaaaatggttcctaggcagggaggggatgggagggtatttataaaggcttcttggtgggagatagtcaccctgtggggaccactaaagatctccaggcacactttggctcttcccagcaaggggggtctcttgcggtcgcactagtg
>cdc42_33|132+suff
gcttcgatatccgcatgctaggatagaaaagggggagcgaggcaagtgagagaggggagaaggcggcgacggagcaaagggagggaagaggaggtgatgtaatcagaagatggatgctaaagagcaggactgttgctagcttatccgtccagaaaaaatggttcctaggcagggaggggatgggagggtatttataaaggcttcttggtgggagatagtcaccctgtggggaccactaaagatctccaggcacactttggctcttcccagcaaggggggtctcttgcggtcgcactagtg
>cdc42_34|133+suff
gcttcgatatccgcatgctagatagaaaagggggagcgaggcaagtgagagaggggagaaggcggcgacggagcaaagggagggaagaggaggtgatgtaatcagaagatggatgctaacagagcaggactgttgctagcttatccgtccagaaaaaatggttcctaggcagggaggggatgggagggtatttataaaggcttcttggtgggagatagtcaccctgtggggaccactaaagatctccaggcacactttggctcttcccagcaaggggggtctcttgcggtcgcactagtg
>cdc42_35|134+suff
gcttcgatatccgcatgctaatagaaaagggggagcgaggcaagtgagagaggggagaaggcggcgacggagcaaagggagggaagaggaggtgatgtaatcagaagatggatgctaaccagagcaggactgttgctagcttatccgtccagaaaaaatggttcctaggcagggaggggatgggagggtatttataaaggcttcttggtgggagatagtcaccctgtggggaccactaaagatctccaggcacactttggctcttcccagcaaggggggtctcttgcggtcgcactagtg
>cdc42_36|135+suff
gcttcgatatccgcatgctatagaaaagggggagcgaggcaagtgagagaggggagaaggcggcgacggagcaaagggagggaagaggaggtgatgtaatcagaagatggatgctaacccagagcaggactgttgctagcttatccgtccagaaaaaatggttcctaggcagggaggggatgggagggtatttataaaggcttcttggtgggagatagtcaccctgtggggaccactaaagatctccaggcacactttggctcttcccagcaaggggggtctcttgcggtcgcactagtg
>cdc42_37|136+suff
gcttcgatatccgcatgctaagaaaagggggagcgaggcaagtgagagaggggagaaggcggcgacggagcaaagggagggaagaggaggtgatgtaatcagaagatggatgctaacccgagagcaggactgttgctagcttatccgtccagaaaaaatggttcctaggcagggaggggatgggagggtatttataaaggcttcttggtgggagatagtcaccctgtggggaccactaaagatctccaggcacactttggctcttcccagcaaggggggtctcttgcggtcgcactagtg
>cdc42_38|137+suff
gcttcgatatccgcatgctagaaaagggggagcgaggcaagtgagagaggggagaaggcggcgacggagcaaagggagggaagaggaggtgatgtaatcagaagatggatgctaacccgaagagcaggactgttgctagcttatccgtccagaaaaaatggttcctaggcagggaggggatgggagggtatttataaaggcttcttggtgggagatagtcaccctgtggggaccactaaagatctccaggcacactttggctcttcccagcaaggggggtctcttgcggtcgcactagtg
>cdc42_39|138+suff
gcttcgatatccgcatgctaaaaagggggagcgaggcaagtgagagaggggagaaggcggcgacggagcaaagggagggaagaggaggtgatgtaatcagaagatggatgctaacccgaaagagcaggactgttgctagcttatccgtccagaaaaaatggttcctaggcagggaggggatgggagggtatttataaaggcttcttggtgggagatagtcaccctgtggggaccactaaagatctccaggcacactttggctcttcccagcaaggggggtctcttgcggtcgcactagtg
>cdc42_40|139+suff
gcttcgatatccgcatgctaaaagggggagcgaggcaagtgagagaggggagaaggcggcgacggagcaaagggagggaagaggaggtgatgtaatcagaagatggatgctaacccgaaaagagcaggactgttgctagcttatccgtccagaaaaaatggttcctaggcagggaggggatgggagggtatttataaaggcttcttggtgggagatagtcaccctgtggggaccactaaagatctccaggcacactttggctcttcccagcaaggggggtctcttgcggtcgcactagtg
>cdc42_41|140+suff
gcttcgatatccgcatgctaaagggggagcgaggcaagtgagagaggggagaaggcggcgacggagcaaagggagggaagaggaggtgatgtaatcagaagatggatgctaacccgaaaaagagcaggactgttgctagcttatccgtccagaaaaaatggttcctaggcagggaggggatgggagggtatttataaaggcttcttggtgggagatagtcaccctgtggggaccactaaagatctccaggcacactttggctcttcccagcaaggggggtctcttgcggtcgcactagtg
>cdc42_42|141+suff
gcttcgatatccgcatgctaagggggagcgaggcaagtgagagaggggagaaggcggcgacggagcaaagggagggaagaggaggtgatgtaatcagaagatggatgctaacccgaaaagagagcaggactgttgctagcttatccgtccagaaaaaatggttcctaggcagggaggggatgggagggtatttataaaggcttcttggtgggagatagtcaccctgtggggaccactaaagatctccaggcacactttggctcttcccagcaaggggggtctcttgcggtcgcactagtg
>cdc42_43|142+suff
gcttcgatatccgcatgctagggggagcgaggcaagtgagagaggggagaaggcggcgacggagcaaagggagggaagaggaggtgatgtaatcagaagatggatgctaacccgaaaagaagagcaggactgttgctagcttatccgtccagaaaaaatggttcctaggcagggaggggatgggagggtatttataaaggcttcttggtgggagatagtcaccctgtggggaccactaaagatctccaggcacactttggctcttcccagcaaggggggtctcttgcggtcgcactagtg
>cdc42_44|143+suff
gcttcgatatccgcatgctaggggagcgaggcaagtgagagaggggagaaggcggcgacggagcaaagggagggaagaggaggtgatgtaatcagaagatggatgctaacccgaaaagagagagcaggactgttgctagcttatccgtccagaaaaaatggttcctaggcagggaggggatgggagggtatttataaaggcttcttggtgggagatagtcaccctgtggggaccactaaagatctccaggcacactttggctcttcccagcaaggggggtctcttgcggtcgcactagtg
>cdc42_45|144+suff
gcttcgatatccgcatgctagggagcgaggcaagtgagagaggggagaaggcggcgacggagcaaagggagggaagaggaggtgatgtaatcagaagatggatgctaacccgaaaagaggagagcaggactgttgctagcttatccgtccagaaaaaatggttcctaggcagggaggggatgggagggtatttataaaggcttcttggtgggagatagtcaccctgtggggaccactaaagatctccaggcacactttggctcttcccagcaaggggggtctcttgcggtcgcactagtg
>cdc42_46|145+suff
gcttcgatatccgcatgctaggagcgaggcaagtgagagaggggagaaggcggcgacggagcaaagggagggaagaggaggtgatgtaatcagaagatggatgctaacccgaaaagaggaagagcaggactgttgctagcttatccgtccagaaaaaatggttcctaggcagggaggggatgggagggtatttataaaggcttcttggtgggagatagtcaccctgtggggaccactaaagatctccaggcacactttggctcttcccagcaaggggggtctcttgcggtcgcactagtg
>cdc42_47|146+suff
gcttcgatatccgcatgctagagcgaggcaagtgagagaggggagaaggcggcgacggagcaaagggagggaagaggaggtgatgtaatcagaagatggatgctaacccgaaaagaggagagagcaggactgttgctagcttatccgtccagaaaaaatggttcctaggcagggaggggatgggagggtatttataaaggcttcttggtgggagatagtcaccctgtggggaccactaaagatctccaggcacactttggctcttcccagcaaggggggtctcttgcggtcgcactagtg
>cdc42_48|147+suff
gcttcgatatccgcatgctaagcgaggcaagtgagagaggggagaaggcggcgacggagcaaagggagggaagaggaggtgatgtaatcagaagatggatgctaacccgaaaagaggagaagagcaggactgttgctagcttatccgtccagaaaaaatggttcctaggcagggaggggatgggagggtatttataaaggcttcttggtgggagatagtcaccctgtggggaccactaaagatctccaggcacactttggctcttcccagcaaggggggtctcttgcggtcgcactagtg
>cdc42_49|148+suff
gcttcgatatccgcatgctagcgaggcaagtgagagaggggagaaggcggcgacggagcaaagggagggaagaggaggtgatgtaatcagaagatggatgctaacccgaaaagaggagagagagcaggactgttgctagcttatccgtccagaaaaaatggttcctaggcagggaggggatgggagggtatttataaaggcttcttggtgggagatagtcaccctgtggggaccactaaagatctccaggcacactttggctcttcccagcaaggggggtctcttgcggtcgcactagtg
>cdc42_50|149+suff
gcttcgatatccgcatgctacgaggcaagtgagagaggggagaaggcggcgacggagcaaagggagggaagaggaggtgatgtaatcagaagatggatgctaacccgaaaagaggagagaagagcaggactgttgctagcttatccgtccagaaaaaatggttcctaggcagggaggggatgggagggtatttataaaggcttcttggtgggagatagtcaccctgtggggaccactaaagatctccaggcacactttggctcttcccagcaaggggggtctcttgcggtcgcactagtg
>cdc42_51|150+suff
gcttcgatatccgcatgctagaggcaagtgagagaggggagaaggcggcgacggagcaaagggagggaagaggaggtgatgtaatcagaagatggatgctaacccgaaaagaggagagaaagagcaggactgttgctagcttatccgtccagaaaaaatggttcctaggcagggaggggatgggagggtatttataaaggcttcttggtgggagatagtcaccctgtggggaccactaaagatctccaggcacactttggctcttcccagcaaggggggtctcttgcggtcgcactagtg
>cdc42_52|151+suff
gcttcgatatccgcatgctaaggcaagtgagagaggggagaaggcggcgacggagcaaagggagggaagaggaggtgatgtaatcagaagatggatgctaacccgaaaagaggagagaagagagcaggactgttgctagcttatccgtccagaaaaaatggttcctaggcagggaggggatgggagggtatttataaaggcttcttggtgggagatagtcaccctgtggggaccactaaagatctccaggcacactttggctcttcccagcaaggggggtctcttgcggtcgcactagtg
>cdc42_53|152+suff
gcttcgatatccgcatgctaggcaagtgagagaggggagaaggcggcgacggagcaaagggagggaagaggaggtgatgtaatcagaagatggatgctaacccgaaaagaggagagaaggagagcaggactgttgctagcttatccgtccagaaaaaatggttcctaggcagggaggggatgggagggtatttataaaggcttcttggtgggagatagtcaccctgtggggaccactaaagatctccaggcacactttggctcttcccagcaaggggggtctcttgcggtcgcactagtg
>cdc42_54|153+suff
gcttcgatatccgcatgctagcaagtgagagaggggagaaggcggcgacggagcaaagggagggaagaggaggtgatgtaatcagaagatggatgctaacccgaaaagaggagagaaggaagagcaggactgttgctagcttatccgtccagaaaaaatggttcctaggcagggaggggatgggagggtatttataaaggcttcttggtgggagatagtcaccctgtggggaccactaaagatctccaggcacactttggctcttcccagcaaggggggtctcttgcggtcgcactagtg
>cdc42_55|154+suff
gcttcgatatccgcatgctacaagtgagagaggggagaaggcggcgacggagcaaagggagggaagaggaggtgatgtaatcagaagatggatgctaacccgaaaagaggagagaaggacagagcaggactgttgctagcttatccgtccagaaaaaatggttcctaggcagggaggggatgggagggtatttataaaggcttcttggtgggagatagtcaccctgtggggaccactaaagatctccaggcacactttggctcttcccagcaaggggggtctcttgcggtcgcactagtg
>cdc42_56|155+suff
gcttcgatatccgcatgctaaagtgagagaggggagaaggcggcgacggagcaaagggagggaagaggaggtgatgtaatcagaagatggatgctaacccgaaaagaggagagaaggacaagagcaggactgttgctagcttatccgtccagaaaaaatggttcctaggcagggaggggatgggagggtatttataaaggcttcttggtgggagatagtcaccctgtggggaccactaaagatctccaggcacactttggctcttcccagcaaggggggtctcttgcggtcgcactagtg
>cdc42_57|156+suff
gcttcgatatccgcatgctaagtgagagaggggagaaggcggcgacggagcaaagggagggaagaggaggtgatgtaatcagaagatggatgctaacccgaaaagaggagagaaggacaaagagcaggactgttgctagcttatccgtccagaaaaaatggttcctaggcagggaggggatgggagggtatttataaaggcttcttggtgggagatagtcaccctgtggggaccactaaagatctccaggcacactttggctcttcccagcaaggggggtctcttgcggtcgcactagtg
>cdc42_58|157+suff
gcttcgatatccgcatgctagtgagagaggggagaaggcggcgacggagcaaagggagggaagaggaggtgatgtaatcagaagatggatgctaacccgaaaagaggagagaaggacaaaagagcaggactgttgctagcttatccgtccagaaaaaatggttcctaggcagggaggggatgggagggtatttataaaggcttcttggtgggagatagtcaccctgtggggaccactaaagatctccaggcacactttggctcttcccagcaaggggggtctcttgcggtcgcactagtg
>cdc42_59|158+suff
gcttcgatatccgcatgctatgagagaggggagaaggcggcgacggagcaaagggagggaagaggaggtgatgtaatcagaagatggatgctaacccgaaaagaggagagaaggacaaaaagagcaggactgttgctagcttatccgtccagaaaaaatggttcctaggcagggaggggatgggagggtatttataaaggcttcttggtgggagatagtcaccctgtggggaccactaaagatctccaggcacactttggctcttcccagcaaggggggtctcttgcggtcgcactagtg
>cdc42_60|159+suff
gcttcgatatccgcatgctagagagaggggagaaggcggcgacggagcaaagggagggaagaggaggtgatgtaatcagaagatggatgctaacccgaaaagaggagagaaggacaaaacagagcaggactgttgctagcttatccgtccagaaaaaatggttcctaggcagggaggggatgggagggtatttataaaggcttcttggtgggagatagtcaccctgtggggaccactaaagatctccaggcacactttggctcttcccagcaaggggggtctcttgcggtcgcactagtg
>cdc42_61|160+suff
gcttcgatatccgcatgctaagagaggggagaaggcggcgacggagcaaagggagggaagaggaggtgatgtaatcagaagatggatgctaacccgaaaagaggagagaaggacaaaacaagagcaggactgttgctagcttatccgtccagaaaaaatggttcctaggcagggaggggatgggagggtatttataaaggcttcttggtgggagatagtcaccctgtggggaccactaaagatctccaggcacactttggctcttcccagcaaggggggtctcttgcggtcgcactagtg
>cdc42_62|161+suff
gcttcgatatccgcatgctagagaggggagaaggcggcgacggagcaaagggagggaagaggaggtgatgtaatcagaagatggatgctaacccgaaaagaggagagaaggacaaaacatagagcaggactgttgctagcttatccgtccagaaaaaatggttcctaggcagggaggggatgggagggtatttataaaggcttcttggtgggagatagtcaccctgtggggaccactaaagatctccaggcacactttggctcttcccagcaaggggggtctcttgcggtcgcactagtg
>cdc42_63|162+suff
gcttcgatatccgcatgctaagaggggagaaggcggcgacggagcaaagggagggaagaggaggtgatgtaatcagaagatggatgctaacccgaaaagaggagagaaggacaaaacatgagagcaggactgttgctagcttatccgtccagaaaaaatggttcctaggcagggaggggatgggagggtatttataaaggcttcttggtgggagatagtcaccctgtggggaccactaaagatctccaggcacactttggctcttcccagcaaggggggtctcttgcggtcgcactagtg
>cdc42_64|163+suff
gcttcgatatccgcatgctagaggggagaaggcggcgacggagcaaagggagggaagaggaggtgatgtaatcagaagatggatgctaacccgaaaagaggagagaaggacaaaacatgtagagcaggactgttgctagcttatccgtccagaaaaaatggttcctaggcagggaggggatgggagggtatttataaaggcttcttggtgggagatagtcaccctgtggggaccactaaagatctccaggcacactttggctcttcccagcaaggggggtctcttgcggtcgcactagtg
>cdc42_65|164+suff
gcttcgatatccgcatgctaaggggagaaggcggcgacggagcaaagggagggaagaggaggtgatgtaatcagaagatggatgctaacccgaaaagaggagagaaggacaaaacatgtgagagcaggactgttgctagcttatccgtccagaaaaaatggttcctaggcagggaggggatgggagggtatttataaaggcttcttggtgggagatagtcaccctgtggggaccactaaagatctccaggcacactttggctcttcccagcaaggggggtctcttgcggtcgcactagtg
>cdc42_66|165+suff
gcttcgatatccgcatgctaggggagaaggcggcgacggagcaaagggagggaagaggaggtgatgtaatcagaagatggatgctaacccgaaaagaggagagaaggacaaaacatgtgaagagcaggactgttgctagcttatccgtccagaaaaaatggttcctaggcagggaggggatgggagggtatttataaaggcttcttggtgggagatagtcaccctgtggggaccactaaagatctccaggcacactttggctcttcccagcaaggggggtctcttgcggtcgcactagtg
>cdc42_67|166+suff
gcttcgatatccgcatgctagggagaaggcggcgacggagcaaagggagggaagaggaggtgatgtaatcagaagatggatgctaacccgaaaagaggagagaaggacaaaacatgtgatagagcaggactgttgctagcttatccgtccagaaaaaatggttcctaggcagggaggggatgggagggtatttataaaggcttcttggtgggagatagtcaccctgtggggaccactaaagatctccaggcacactttggctcttcccagcaaggggggtctcttgcggtcgcactagtg
>cdc42_68|167+suff
gcttcgatatccgcatgctaggagaaggcggcgacggagcaaagggagggaagaggaggtgatgtaatcagaagatggatgctaacccgaaaagaggagagaaggacaaaacatgtgatgagagcaggactgttgctagcttatccgtccagaaaaaatggttcctaggcagggaggggatgggagggtatttataaaggcttcttggtgggagatagtcaccctgtggggaccactaaagatctccaggcacactttggctcttcccagcaaggggggtctcttgcggtcgcactagtg
>cdc42_69|168+suff
gcttcgatatccgcatgctagagaaggcggcgacggagcaaagggagggaagaggaggtgatgtaatcagaagatggatgctaacccgaaaagaggagagaaggacaaaacatgtgatgaagagcaggactgttgctagcttatccgtccagaaaaaatggttcctaggcagggaggggatgggagggtatttataaaggcttcttggtgggagatagtcaccctgtggggaccactaaagatctccaggcacactttggctcttcccagcaaggggggtctcttgcggtcgcactagtg
>cdc42_70|169+suff
gcttcgatatccgcatgctaagaaggcggcgacggagcaaagggagggaagaggaggtgatgtaatcagaagatggatgctaacccgaaaagaggagagaaggacaaaacatgtgatgagagagcaggactgttgctagcttatccgtccagaaaaaatggttcctaggcagggaggggatgggagggtatttataaaggcttcttggtgggagatagtcaccctgtggggaccactaaagatctccaggcacactttggctcttcccagcaaggggggtctcttgcggtcgcactagtg
>cdc42_71|170+suff
gcttcgatatccgcatgctagaaggcggcgacggagcaaagggagggaagaggaggtgatgtaatcagaagatggatgctaacccgaaaagaggagagaaggacaaaacatgtgatgaggagagcaggactgttgctagcttatccgtccagaaaaaatggttcctaggcagggaggggatgggagggtatttataaaggcttcttggtgggagatagtcaccctgtggggaccactaaagatctccaggcacactttggctcttcccagcaaggggggtctcttgcggtcgcactagtg
>cdc42_72|171+suff
gcttcgatatccgcatgctaaaggcggcgacggagcaaagggagggaagaggaggtgatgtaatcagaagatggatgctaacccgaaaagaggagagaaggacaaaacatgtgatgaggaagagcaggactgttgctagcttatccgtccagaaaaaatggttcctaggcagggaggggatgggagggtatttataaaggcttcttggtgggagatagtcaccctgtggggaccactaaagatctccaggcacactttggctcttcccagcaaggggggtctcttgcggtcgcactagtg
>cdc42_73|172+suff
gcttcgatatccgcatgctaaggcggcgacggagcaaagggagggaagaggaggtgatgtaatcagaagatggatgctaacccgaaaagaggagagaaggacaaaacatgtgatgaggagagagcaggactgttgctagcttatccgtccagaaaaaatggttcctaggcagggaggggatgggagggtatttataaaggcttcttggtgggagatagtcaccctgtggggaccactaaagatctccaggcacactttggctcttcccagcaaggggggtctcttgcggtcgcactagtg
>cdc42_74|173+suff
gcttcgatatccgcatgctaggcggcgacggagcaaagggagggaagaggaggtgatgtaatcagaagatggatgctaacccgaaaagaggagagaaggacaaaacatgtgatgaggaggagagcaggactgttgctagcttatccgtccagaaaaaatggttcctaggcagggaggggatgggagggtatttataaaggcttcttggtgggagatagtcaccctgtggggaccactaaagatctccaggcacactttggctcttcccagcaaggggggtctcttgcggtcgcactagtg
>cdc42_75|174+suff
gcttcgatatccgcatgctagcggcgacggagcaaagggagggaagaggaggtgatgtaatcagaagatggatgctaacccgaaaagaggagagaaggacaaaacatgtgatgaggaggaagagcaggactgttgctagcttatccgtccagaaaaaatggttcctaggcagggaggggatgggagggtatttataaaggcttcttggtgggagatagtcaccctgtggggaccactaaagatctccaggcacactttggctcttcccagcaaggggggtctcttgcggtcgcactagtg
>cdc42_76|175+suff
gcttcgatatccgcatgctacggcgacggagcaaagggagggaagaggaggtgatgtaatcagaagatggatgctaacccgaaaagaggagagaaggacaaaacatgtgatgaggaggatagagcaggactgttgctagcttatccgtccagaaaaaatggttcctaggcagggaggggatgggagggtatttataaaggcttcttggtgggagatagtcaccctgtggggaccactaaagatctccaggcacactttggctcttcccagcaaggggggtctcttgcggtcgcactagtg
>cdc42_77|176+suff
gcttcgatatccgcatgctaggcgacggagcaaagggagggaagaggaggtgatgtaatcagaagatggatgctaacccgaaaagaggagagaaggacaaaacatgtgatgaggaggatgagagcaggactgttgctagcttatccgtccagaaaaaatggttcctaggcagggaggggatgggagggtatttataaaggcttcttggtgggagatagtcaccctgtggggaccactaaagatctccaggcacactttggctcttcccagcaaggggggtctcttgcggtcgcactagtg
>cdc42_78|177+suff
gcttcgatatccgcatgctagcgacggagcaaagggagggaagaggaggtgatgtaatcagaagatggatgctaacccgaaaagaggagagaaggacaaaacatgtgatgaggaggatgcagagcaggactgttgctagcttatccgtccagaaaaaatggttcctaggcagggaggggatgggagggtatttataaaggcttcttggtgggagatagtcaccctgtggggaccactaaagatctccaggcacactttggctcttcccagcaaggggggtctcttgcggtcgcactagtg
>cdc42_79|178+suff
gcttcgatatccgcatgctacgacggagcaaagggagggaagaggaggtgatgtaatcagaagatggatgctaacccgaaaagaggagagaaggacaaaacatgtgatgaggaggatgccagagcaggactgttgctagcttatccgtccagaaaaaatggttcctaggcagggaggggatgggagggtatttataaaggcttcttggtgggagatagtcaccctgtggggaccactaaagatctccaggcacactttggctcttcccagcaaggggggtctcttgcggtcgcactagtg
>cdc42_80|179+suff
gcttcgatatccgcatgctagacggagcaaagggagggaagaggaggtgatgtaatcagaagatggatgctaacccgaaaagaggagagaaggacaaaacatgtgatgaggaggatgcctagagcaggactgttgctagcttatccgtccagaaaaaatggttcctaggcagggaggggatgggagggtatttataaaggcttcttggtgggagatagtcaccctgtggggaccactaaagatctccaggcacactttggctcttcccagcaaggggggtctcttgcggtcgcactagtg
>cdc42_81|180+suff
gcttcgatatccgcatgctaacggagcaaagggagggaagaggaggtgatgtaatcagaagatggatgctaacccgaaaagaggagagaaggacaaaacatgtgatgaggaggatgcctgagagcaggactgttgctagcttatccgtccagaaaaaatggttcctaggcagggaggggatgggagggtatttataaaggcttcttggtgggagatagtcaccctgtggggaccactaaagatctccaggcacactttggctcttcccagcaaggggggtctcttgcggtcgcactagtg
>cdc42_82|181+suff
gcttcgatatccgcatgctacggagcaaagggagggaagaggaggtgatgtaatcagaagatggatgctaacccgaaaagaggagagaaggacaaaacatgtgatgaggaggatgcctgaagagcaggactgttgctagcttatccgtccagaaaaaatggttcctaggcagggaggggatgggagggtatttataaaggcttcttggtgggagatagtcaccctgtggggaccactaaagatctccaggcacactttggctcttcccagcaaggggggtctcttgcggtcgcactagtg
>cdc42_83|182+suff
gcttcgatatccgcatgctaggagcaaagggagggaagaggaggtgatgtaatcagaagatggatgctaacccgaaaagaggagagaaggacaaaacatgtgatgaggaggatgcctgagagagcaggactgttgctagcttatccgtccagaaaaaatggttcctaggcagggaggggatgggagggtatttataaaggcttcttggtgggagatagtcaccctgtggggaccactaaagatctccaggcacactttggctcttcccagcaaggggggtctcttgcggtcgcactagtg
>cdc42_84|183+suff
gcttcgatatccgcatgctagagcaaagggagggaagaggaggtgatgtaatcagaagatggatgctaacccgaaaagaggagagaaggacaaaacatgtgatgaggaggatgcctgagaagagcaggactgttgctagcttatccgtccagaaaaaatggttcctaggcagggaggggatgggagggtatttataaaggcttcttggtgggagatagtcaccctgtggggaccactaaagatctccaggcacactttggctcttcccagcaaggggggtctcttgcggtcgcactagtg
>cdc42_85|184+suff
gcttcgatatccgcatgctaagcaaagggagggaagaggaggtgatgtaatcagaagatggatgctaacccgaaaagaggagagaaggacaaaacatgtgatgaggaggatgcctgagagagagcaggactgttgctagcttatccgtccagaaaaaatggttcctaggcagggaggggatgggagggtatttataaaggcttcttggtgggagatagtcaccctgtggggaccactaaagatctccaggcacactttggctcttcccagcaaggggggtctcttgcggtcgcactagtg
>cdc42_86|185+suff
gcttcgatatccgcatgctagcaaagggagggaagaggaggtgatgtaatcagaagatggatgctaacccgaaaagaggagagaaggacaaaacatgtgatgaggaggatgcctgagaggagagcaggactgttgctagcttatccgtccagaaaaaatggttcctaggcagggaggggatgggagggtatttataaaggcttcttggtgggagatagtcaccctgtggggaccactaaagatctccaggcacactttggctcttcccagcaaggggggtctcttgcggtcgcactagtg
>cdc42_87|186+suff
gcttcgatatccgcatgctacaaagggagggaagaggaggtgatgtaatcagaagatggatgctaacccgaaaagaggagagaaggacaaaacatgtgatgaggaggatgcctgagagggagagcaggactgttgctagcttatccgtccagaaaaaatggttcctaggcagggaggggatgggagggtatttataaaggcttcttggtgggagatagtcaccctgtggggaccactaaagatctccaggcacactttggctcttcccagcaaggggggtctcttgcggtcgcactagtg
>cdc42_88|187+suff
gcttcgatatccgcatgctaaaagggagggaagaggaggtgatgtaatcagaagatggatgctaacccgaaaagaggagagaaggacaaaacatgtgatgaggaggatgcctgagaggggagagcaggactgttgctagcttatccgtccagaaaaaatggttcctaggcagggaggggatgggagggtatttataaaggcttcttggtgggagatagtcaccctgtggggaccactaaagatctccaggcacactttggctcttcccagcaaggggggtctcttgcggtcgcactagtg
>cdc42_89|188+suff
gcttcgatatccgcatgctaaagggagggaagaggaggtgatgtaatcagaagatggatgctaacccgaaaagaggagagaaggacaaaacatgtgatgaggaggatgcctgagaggggaagagcaggactgttgctagcttatccgtccagaaaaaatggttcctaggcagggaggggatgggagggtatttataaaggcttcttggtgggagatagtcaccctgtggggaccactaaagatctccaggcacactttggctcttcccagcaaggggggtctcttgcggtcgcactagtg
>cdc42_90|189+suff
gcttcgatatccgcatgctaagggagggaagaggaggtgatgtaatcagaagatggatgctaacccgaaaagaggagagaaggacaaaacatgtgatgaggaggatgcctgagaggggagagagcaggactgttgctagcttatccgtccagaaaaaatggttcctaggcagggaggggatgggagggtatttataaaggcttcttggtgggagatagtcaccctgtggggaccactaaagatctccaggcacactttggctcttcccagcaaggggggtctcttgcggtcgcactagtg
>cdc42_91|190+suff
gcttcgatatccgcatgctagggagggaagaggaggtgatgtaatcagaagatggatgctaacccgaaaagaggagagaaggacaaaacatgtgatgaggaggatgcctgagaggggaggagagcaggactgttgctagcttatccgtccagaaaaaatggttcctaggcagggaggggatgggagggtatttataaaggcttcttggtgggagatagtcaccctgtggggaccactaaagatctccaggcacactttggctcttcccagcaaggggggtctcttgcggtcgcactagtg
>cdc42_92|191+suff
gcttcgatatccgcatgctaggagggaagaggaggtgatgtaatcagaagatggatgctaacccgaaaagaggagagaaggacaaaacatgtgatgaggaggatgcctgagaggggagggagagcaggactgttgctagcttatccgtccagaaaaaatggttcctaggcagggaggggatgggagggtatttataaaggcttcttggtgggagatagtcaccctgtggggaccactaaagatctccaggcacactttggctcttcccagcaaggggggtctcttgcggtcgcactagtg
>cdc42_93|192+suff
gcttcgatatccgcatgctagagggaagaggaggtgatgtaatcagaagatggatgctaacccgaaaagaggagagaaggacaaaacatgtgatgaggaggatgcctgagaggggaggggagagcaggactgttgctagcttatccgtccagaaaaaatggttcctaggcagggaggggatgggagggtatttataaaggcttcttggtgggagatagtcaccctgtggggaccactaaagatctccaggcacactttggctcttcccagcaaggggggtctcttgcggtcgcactagtg
>cdc42_94|193+suff
gcttcgatatccgcatgctaagggaagaggaggtgatgtaatcagaagatggatgctaacccgaaaagaggagagaaggacaaaacatgtgatgaggaggatgcctgagaggggaggggaagagcaggactgttgctagcttatccgtccagaaaaaatggttcctaggcagggaggggatgggagggtatttataaaggcttcttggtgggagatagtcaccctgtggggaccactaaagatctccaggcacactttggctcttcccagcaaggggggtctcttgcggtcgcactagtg
>cdc42_95|194+suff
gcttcgatatccgcatgctagggaagaggaggtgatgtaatcagaagatggatgctaacccgaaaagaggagagaaggacaaaacatgtgatgaggaggatgcctgagaggggaggggagagagcaggactgttgctagcttatccgtccagaaaaaatggttcctaggcagggaggggatgggagggtatttataaaggcttcttggtgggagatagtcaccctgtggggaccactaaagatctccaggcacactttggctcttcccagcaaggggggtctcttgcggtcgcactagtg
>cdc42_96|195+suff
gcttcgatatccgcatgctaggaagaggaggtgatgtaatcagaagatggatgctaacccgaaaagaggagagaaggacaaaacatgtgatgaggaggatgcctgagaggggaggggaggagagcaggactgttgctagcttatccgtccagaaaaaatggttcctaggcagggaggggatgggagggtatttataaaggcttcttggtgggagatagtcaccctgtggggaccactaaagatctccaggcacactttggctcttcccagcaaggggggtctcttgcggtcgcactagtg
>cdc42_97|196+suff
gcttcgatatccgcatgctagaagaggaggtgatgtaatcagaagatggatgctaacccgaaaagaggagagaaggacaaaacatgtgatgaggaggatgcctgagaggggaggggaggaagagcaggactgttgctagcttatccgtccagaaaaaatggttcctaggcagggaggggatgggagggtatttataaaggcttcttggtgggagatagtcaccctgtggggaccactaaagatctccaggcacactttggctcttcccagcaaggggggtctcttgcggtcgcactagtg
>cdc42_98|197+suff
gcttcgatatccgcatgctaaagaggaggtgatgtaatcagaagatggatgctaacccgaaaagaggagagaaggacaaaacatgtgatgaggaggatgcctgagaggggaggggaggagagagcaggactgttgctagcttatccgtccagaaaaaatggttcctaggcagggaggggatgggagggtatttataaaggcttcttggtgggagatagtcaccctgtggggaccactaaagatctccaggcacactttggctcttcccagcaaggggggtctcttgcggtcgcactagtg
>cdc42_99|198+suff
gcttcgatatccgcatgctaagaggaggtgatgtaatcagaagatggatgctaacccgaaaagaggagagaaggacaaaacatgtgatgaggaggatgcctgagaggggaggggaggaggagagcaggactgttgctagcttatccgtccagaaaaaatggttcctaggcagggaggggatgggagggtatttataaaggcttcttggtgggagatagtcaccctgtggggaccactaaagatctccaggcacactttggctcttcccagcaaggggggtctcttgcggtcgcactagtg
>cdc42_100|199+suff
gcttcgatatccgcatgctagaggaggtgatgtaatcagaagatggatgctaacccgaaaagaggagagaaggacaaaacatgtgatgaggaggatgcctgagaggggaggggaggagggagagcaggactgttgctagcttatccgtccagaaaaaatggttcctaggcagggaggggatgggagggtatttataaaggcttcttggtgggagatagtcaccctgtggggaccactaaagatctccaggcacactttggctcttcccagcaaggggggtctcttgcggtcgcactagtg
>cdc42_101|200+suff
gcttcgatatccgcatgctaaggaggtgatgtaatcagaagatggatgctaacccgaaaagaggagagaaggacaaaacatgtgatgaggaggatgcctgagaggggaggggaggagggaagagcaggactgttgctagcttatccgtccagaaaaaatggttcctaggcagggaggggatgggagggtatttataaaggcttcttggtgggagatagtcaccctgtggggaccactaaagatctccaggcacactttggctcttcccagcaaggggggtctcttgcggtcgcactagtg
>cdc42_102|201+suff
gcttcgatatccgcatgctaggaggtgatgtaatcagaagatggatgctaacccgaaaagaggagagaaggacaaaacatgtgatgaggaggatgcctgagaggggaggggaggagggagagagcaggactgttgctagcttatccgtccagaaaaaatggttcctaggcagggaggggatgggagggtatttataaaggcttcttggtgggagatagtcaccctgtggggaccactaaagatctccaggcacactttggctcttcccagcaaggggggtctcttgcggtcgcactagtg
>cdc42_103|202+suff
gcttcgatatccgcatgctagaggtgatgtaatcagaagatggatgctaacccgaaaagaggagagaaggacaaaacatgtgatgaggaggatgcctgagaggggaggggaggagggagaagagcaggactgttgctagcttatccgtccagaaaaaatggttcctaggcagggaggggatgggagggtatttataaaggcttcttggtgggagatagtcaccctgtggggaccactaaagatctccaggcacactttggctcttcccagcaaggggggtctcttgcggtcgcactagtg
>cdc42_104|203+suff
gcttcgatatccgcatgctaaggtgatgtaatcagaagatggatgctaacccgaaaagaggagagaaggacaaaacatgtgatgaggaggatgcctgagaggggaggggaggagggagagagagcaggactgttgctagcttatccgtccagaaaaaatggttcctaggcagggaggggatgggagggtatttataaaggcttcttggtgggagatagtcaccctgtggggaccactaaagatctccaggcacactttggctcttcccagcaaggggggtctcttgcggtcgcactagtg
>cdc42_105|204+suff
gcttcgatatccgcatgctaggtgatgtaatcagaagatggatgctaacccgaaaagaggagagaaggacaaaacatgtgatgaggaggatgcctgagaggggaggggaggagggagagtagagcaggactgttgctagcttatccgtccagaaaaaatggttcctaggcagggaggggatgggagggtatttataaaggcttcttggtgggagatagtcaccctgtggggaccactaaagatctccaggcacactttggctcttcccagcaaggggggtctcttgcggtcgcactagtg
>cdc42_106|205+suff
gcttcgatatccgcatgctagtgatgtaatcagaagatggatgctaacccgaaaagaggagagaaggacaaaacatgtgatgaggaggatgcctgagaggggaggggaggagggagagtgagagcaggactgttgctagcttatccgtccagaaaaaatggttcctaggcagggaggggatgggagggtatttataaaggcttcttggtgggagatagtcaccctgtggggaccactaaagatctccaggcacactttggctcttcccagcaaggggggtctcttgcggtcgcactagtg
>cdc42_107|206+suff
gcttcgatatccgcatgctatgatgtaatcagaagatggatgctaacccgaaaagaggagagaaggacaaaacatgtgatgaggaggatgcctgagaggggaggggaggagggagagtgaagagcaggactgttgctagcttatccgtccagaaaaaatggttcctaggcagggaggggatgggagggtatttataaaggcttcttggtgggagatagtcaccctgtggggaccactaaagatctccaggcacactttggctcttcccagcaaggggggtctcttgcggtcgcactagtg
>cdc42_108|207+suff
gcttcgatatccgcatgctagatgtaatcagaagatggatgctaacccgaaaagaggagagaaggacaaaacatgtgatgaggaggatgcctgagaggggaggggaggagggagagtgagagagcaggactgttgctagcttatccgtccagaaaaaatggttcctaggcagggaggggatgggagggtatttataaaggcttcttggtgggagatagtcaccctgtggggaccactaaagatctccaggcacactttggctcttcccagcaaggggggtctcttgcggtcgcactagtg
>cdc42_109|208+suff
gcttcgatatccgcatgctaatgtaatcagaagatggatgctaacccgaaaagaggagagaaggacaaaacatgtgatgaggaggatgcctgagaggggaggggaggagggagagtgaggagagcaggactgttgctagcttatccgtccagaaaaaatggttcctaggcagggaggggatgggagggtatttataaaggcttcttggtgggagatagtcaccctgtggggaccactaaagatctccaggcacactttggctcttcccagcaaggggggtctcttgcggtcgcactagtg
>cdc42_110|209+suff
gcttcgatatccgcatgctatgtaatcagaagatggatgctaacccgaaaagaggagagaaggacaaaacatgtgatgaggaggatgcctgagaggggaggggaggagggagagtgaggcagagcaggactgttgctagcttatccgtccagaaaaaatggttcctaggcagggaggggatgggagggtatttataaaggcttcttggtgggagatagtcaccctgtggggaccactaaagatctccaggcacactttggctcttcccagcaaggggggtctcttgcggtcgcactagtg
>cdc42_111|210+suff
gcttcgatatccgcatgctagtaatcagaagatggatgctaacccgaaaagaggagagaaggacaaaacatgtgatgaggaggatgcctgagaggggaggggaggagggagagtgaggcaagagcaggactgttgctagcttatccgtccagaaaaaatggttcctaggcagggaggggatgggagggtatttataaaggcttcttggtgggagatagtcaccctgtggggaccactaaagatctccaggcacactttggctcttcccagcaaggggggtctcttgcggtcgcactagtg
>cdc42_112|211+suff
gcttcgatatccgcatgctataatcagaagatggatgctaacccgaaaagaggagagaaggacaaaacatgtgatgaggaggatgcctgagaggggaggggaggagggagagtgaggcagagagcaggactgttgctagcttatccgtccagaaaaaatggttcctaggcagggaggggatgggagggtatttataaaggcttcttggtgggagatagtcaccctgtggggaccactaaagatctccaggcacactttggctcttcccagcaaggggggtctcttgcggtcgcactagtg
>cdc42_113|212+suff
gcttcgatatccgcatgctaaatcagaagatggatgctaacccgaaaagaggagagaaggacaaaacatgtgatgaggaggatgcctgagaggggaggggaggagggagagtgaggcaggagagcaggactgttgctagcttatccgtccagaaaaaatggttcctaggcagggaggggatgggagggtatttataaaggcttcttggtgggagatagtcaccctgtggggaccactaaagatctccaggcacactttggctcttcccagcaaggggggtctcttgcggtcgcactagtg
>cdc42_114|213+suff
gcttcgatatccgcatgctaatcagaagatggatgctaacccgaaaagaggagagaaggacaaaacatgtgatgaggaggatgcctgagaggggaggggaggagggagagtgaggcagggagagcaggactgttgctagcttatccgtccagaaaaaatggttcctaggcagggaggggatgggagggtatttataaaggcttcttggtgggagatagtcaccctgtggggaccactaaagatctccaggcacactttggctcttcccagcaaggggggtctcttgcggtcgcactagtg
>cdc42_115|214+suff
gcttcgatatccgcatgctatcagaagatggatgctaacccgaaaagaggagagaaggacaaaacatgtgatgaggaggatgcctgagaggggaggggaggagggagagtgaggcaggggagagcaggactgttgctagcttatccgtccagaaaaaatggttcctaggcagggaggggatgggagggtatttataaaggcttcttggtgggagatagtcaccctgtggggaccactaaagatctccaggcacactttggctcttcccagcaaggggggtctcttgcggtcgcactagtg
>cdc42_116|215+suff
gcttcgatatccgcatgctacagaagatggatgctaacccgaaaagaggagagaaggacaaaacatgtgatgaggaggatgcctgagaggggaggggaggagggagagtgaggcaggggaagagcaggactgttgctagcttatccgtccagaaaaaatggttcctaggcagggaggggatgggagggtatttataaaggcttcttggtgggagatagtcaccctgtggggaccactaaagatctccaggcacactttggctcttcccagcaaggggggtctcttgcggtcgcactagtg
>cdc42_117|216+suff
gcttcgatatccgcatgctaagaagatggatgctaacccgaaaagaggagagaaggacaaaacatgtgatgaggaggatgcctgagaggggaggggaggagggagagtgaggcaggggagagagcaggactgttgctagcttatccgtccagaaaaaatggttcctaggcagggaggggatgggagggtatttataaaggcttcttggtgggagatagtcaccctgtggggaccactaaagatctccaggcacactttggctcttcccagcaaggggggtctcttgcggtcgcactagtg
>cdc42_118|217+suff
gcttcgatatccgcatgctagaagatggatgctaacccgaaaagaggagagaaggacaaaacatgtgatgaggaggatgcctgagaggggaggggaggagggagagtgaggcaggggagaagagcaggactgttgctagcttatccgtccagaaaaaatggttcctaggcagggaggggatgggagggtatttataaaggcttcttggtgggagatagtcaccctgtggggaccactaaagatctccaggcacactttggctcttcccagcaaggggggtctcttgcggtcgcactagtg
>cdc42_119|218+suff
gcttcgatatccgcatgctaaagatggatgctaacccgaaaagaggagagaaggacaaaacatgtgatgaggaggatgcctgagaggggaggggaggagggagagtgaggcaggggagaaagagcaggactgttgctagcttatccgtccagaaaaaatggttcctaggcagggaggggatgggagggtatttataaaggcttcttggtgggagatagtcaccctgtggggaccactaaagatctccaggcacactttggctcttcccagcaaggggggtctcttgcggtcgcactagtg
>cdc42_120|219+suff
gcttcgatatccgcatgctaagatggatgctaacccgaaaagaggagagaaggacaaaacatgtgatgaggaggatgcctgagaggggaggggaggagggagagtgaggcaggggagaacagagcaggactgttgctagcttatccgtccagaaaaaatggttcctaggcagggaggggatgggagggtatttataaaggcttcttggtgggagatagtcaccctgtggggaccactaaagatctccaggcacactttggctcttcccagcaaggggggtctcttgcggtcgcactagtg
>cdc42_121|220+suff
gcttcgatatccgcatgctagatggatgctaacccgaaaagaggagagaaggacaaaacatgtgatgaggaggatgcctgagaggggaggggaggagggagagtgaggcaggggagaaccagagcaggactgttgctagcttatccgtccagaaaaaatggttcctaggcagggaggggatgggagggtatttataaaggcttcttggtgggagatagtcaccctgtggggaccactaaagatctccaggcacactttggctcttcccagcaaggggggtctcttgcggtcgcactagtg
>cdc42_122|221+suff
gcttcgatatccgcatgctaatggatgctaacccgaaaagaggagagaaggacaaaacatgtgatgaggaggatgcctgagaggggaggggaggagggagagtgaggcaggggagaacccagagcaggactgttgctagcttatccgtccagaaaaaatggttcctaggcagggaggggatgggagggtatttataaaggcttcttggtgggagatagtcaccctgtggggaccactaaagatctccaggcacactttggctcttcccagcaaggggggtctcttgcggtcgcactagtg
>cdc42_123|222+suff
gcttcgatatccgcatgctatggatgctaacccgaaaagaggagagaaggacaaaacatgtgatgaggaggatgcctgagaggggaggggaggagggagagtgaggcaggggagaacccaagagcaggactgttgctagcttatccgtccagaaaaaatggttcctaggcagggaggggatgggagggtatttataaaggcttcttggtgggagatagtcaccctgtggggaccactaaagatctccaggcacactttggctcttcccagcaaggggggtctcttgcggtcgcactagtg
>cdc42_124|223+suff
gcttcgatatccgcatgctaggatgctaacccgaaaagaggagagaaggacaaaacatgtgatgaggaggatgcctgagaggggaggggaggagggagagtgaggcaggggagaacccaaagagcaggactgttgctagcttatccgtccagaaaaaatggttcctaggcagggaggggatgggagggtatttataaaggcttcttggtgggagatagtcaccctgtggggaccactaaagatctccaggcacactttggctcttcccagcaaggggggtctcttgcggtcgcactagtg
>cdc42_125|224+suff
gcttcgatatccgcatgctagatgctaacccgaaaagaggagagaaggacaaaacatgtgatgaggaggatgcctgagaggggaggggaggagggagagtgaggcaggggagaacccaaaagagcaggactgttgctagcttatccgtccagaaaaaatggttcctaggcagggaggggatgggagggtatttataaaggcttcttggtgggagatagtcaccctgtggggaccactaaagatctccaggcacactttggctcttcccagcaaggggggtctcttgcggtcgcactagtg
>cdc42_126|225+suff
gcttcgatatccgcatgctaatgctaacccgaaaagaggagagaaggacaaaacatgtgatgaggaggatgcctgagaggggaggggaggagggagagtgaggcaggggagaacccaaacagagcaggactgttgctagcttatccgtccagaaaaaatggttcctaggcagggaggggatgggagggtatttataaaggcttcttggtgggagatagtcaccctgtggggaccactaaagatctccaggcacactttggctcttcccagcaaggggggtctcttgcggtcgcactagtg
>cdc42_127|226+suff
gcttcgatatccgcatgctatgctaacccgaaaagaggagagaaggacaaaacatgtgatgaggaggatgcctgagaggggaggggaggagggagagtgaggcaggggagaacccaaaccagagcaggactgttgctagcttatccgtccagaaaaaatggttcctaggcagggaggggatgggagggtatttataaaggcttcttggtgggagatagtcaccctgtggggaccactaaagatctccaggcacactttggctcttcccagcaaggggggtctcttgcggtcgcactagtg
>cdc42_128|227+suff
gcttcgatatccgcatgctagctaacccgaaaagaggagagaaggacaaaacatgtgatgaggaggatgcctgagaggggaggggaggagggagagtgaggcaggggagaacccaaacccagagcaggactgttgctagcttatccgtccagaaaaaatggttcctaggcagggaggggatgggagggtatttataaaggcttcttggtgggagatagtcaccctgtggggaccactaaagatctccaggcacactttggctcttcccagcaaggggggtctcttgcggtcgcactagtg
>cdc42_129|228+suff
gcttcgatatccgcatgctactaacccgaaaagaggagagaaggacaaaacatgtgatgaggaggatgcctgagaggggaggggaggagggagagtgaggcaggggagaacccaaacccgagagcaggactgttgctagcttatccgtccagaaaaaatggttcctaggcagggaggggatgggagggtatttataaaggcttcttggtgggagatagtcaccctgtggggaccactaaagatctccaggcacactttggctcttcccagcaaggggggtctcttgcggtcgcactagtg
>cdc42_130|229+suff
gcttcgatatccgcatgctataacccgaaaagaggagagaaggacaaaacatgtgatgaggaggatgcctgagaggggaggggaggagggagagtgaggcaggggagaacccaaacccgaagagcaggactgttgctagcttatccgtccagaaaaaatggttcctaggcagggaggggatgggagggtatttataaaggcttcttggtgggagatagtcaccctgtggggaccactaaagatctccaggcacactttggctcttcccagcaaggggggtctcttgcggtcgcactagtg
>cdc42_131|230+suff
gcttcgatatccgcatgctaaacccgaaaagaggagagaaggacaaaacatgtgatgaggaggatgcctgagaggggaggggaggagggagagtgaggcaggggagaacccaaacccgagagagcaggactgttgctagcttatccgtccagaaaaaatggttcctaggcagggaggggatgggagggtatttataaaggcttcttggtgggagatagtcaccctgtggggaccactaaagatctccaggcacactttggctcttcccagcaaggggggtctcttgcggtcgcactagtg
>cdc42_132|231+suff
gcttcgatatccgcatgctaacccgaaaagaggagagaaggacaaaacatgtgatgaggaggatgcctgagaggggaggggaggagggagagtgaggcaggggagaacccaaacccgagaagagcaggactgttgctagcttatccgtccagaaaaaatggttcctaggcagggaggggatgggagggtatttataaaggcttcttggtgggagatagtcaccctgtggggaccactaaagatctccaggcacactttggctcttcccagcaaggggggtctcttgcggtcgcactagtg
>cdc42_133|232+suff
gcttcgatatccgcatgctacccgaaaagaggagagaaggacaaaacatgtgatgaggaggatgcctgagaggggaggggaggagggagagtgaggcaggggagaacccaaacccgagaaagagcaggactgttgctagcttatccgtccagaaaaaatggttcctaggcagggaggggatgggagggtatttataaaggcttcttggtgggagatagtcaccctgtggggaccactaaagatctccaggcacactttggctcttcccagcaaggggggtctcttgcggtcgcactagtg
>cdc42_134|233+suff
gcttcgatatccgcatgctaccgaaaagaggagagaaggacaaaacatgtgatgaggaggatgcctgagaggggaggggaggagggagagtgaggcaggggagaacccaaacccgagaacagagcaggactgttgctagcttatccgtccagaaaaaatggttcctaggcagggaggggatgggagggtatttataaaggcttcttggtgggagatagtcaccctgtggggaccactaaagatctccaggcacactttggctcttcccagcaaggggggtctcttgcggtcgcactagtg
>cdc42_135|234+suff
gcttcgatatccgcatgctacgaaaagaggagagaaggacaaaacatgtgatgaggaggatgcctgagaggggaggggaggagggagagtgaggcaggggagaacccaaacccgagaactagagcaggactgttgctagcttatccgtccagaaaaaatggttcctaggcagggaggggatgggagggtatttataaaggcttcttggtgggagatagtcaccctgtggggaccactaaagatctccaggcacactttggctcttcccagcaaggggggtctcttgcggtcgcactagtg
>cdc42_136|235+suff
gcttcgatatccgcatgctagaaaagaggagagaaggacaaaacatgtgatgaggaggatgcctgagaggggaggggaggagggagagtgaggcaggggagaacccaaacccgagaacttagagcaggactgttgctagcttatccgtccagaaaaaatggttcctaggcagggaggggatgggagggtatttataaaggcttcttggtgggagatagtcaccctgtggggaccactaaagatctccaggcacactttggctcttcccagcaaggggggtctcttgcggtcgcactagtg
>cdc42_137|236+suff
gcttcgatatccgcatgctaaaaagaggagagaaggacaaaacatgtgatgaggaggatgcctgagaggggaggggaggagggagagtgaggcaggggagaacccaaacccgagaactttagagcaggactgttgctagcttatccgtccagaaaaaatggttcctaggcagggaggggatgggagggtatttataaaggcttcttggtgggagatagtcaccctgtggggaccactaaagatctccaggcacactttggctcttcccagcaaggggggtctcttgcggtcgcactagtg
>cdc42_138|237+suff
gcttcgatatccgcatgctaaaagaggagagaaggacaaaacatgtgatgaggaggatgcctgagaggggaggggaggagggagagtgaggcaggggagaacccaaacccgagaacttttagagcaggactgttgctagcttatccgtccagaaaaaatggttcctaggcagggaggggatgggagggtatttataaaggcttcttggtgggagatagtcaccctgtggggaccactaaagatctccaggcacactttggctcttcccagcaaggggggtctcttgcggtcgcactagtg
>cdc42_139|238+suff
gcttcgatatccgcatgctaaagaggagagaaggacaaaacatgtgatgaggaggatgcctgagaggggaggggaggagggagagtgaggcaggggagaacccaaacccgagaacttttcagagcaggactgttgctagcttatccgtccagaaaaaatggttcctaggcagggaggggatgggagggtatttataaaggcttcttggtgggagatagtcaccctgtggggaccactaaagatctccaggcacactttggctcttcccagcaaggggggtctcttgcggtcgcactagtg
>cdc42_140|239+suff
gcttcgatatccgcatgctaagaggagagaaggacaaaacatgtgatgaggaggatgcctgagaggggaggggaggagggagagtgaggcaggggagaacccaaacccgagaacttttctagagcaggactgttgctagcttatccgtccagaaaaaatggttcctaggcagggaggggatgggagggtatttataaaggcttcttggtgggagatagtcaccctgtggggaccactaaagatctccaggcacactttggctcttcccagcaaggggggtctcttgcggtcgcactagtg
>cdc42_141|240+suff
gcttcgatatccgcatgctagaggagagaaggacaaaacatgtgatgaggaggatgcctgagaggggaggggaggagggagagtgaggcaggggagaacccaaacccgagaacttttctcagagcaggactgttgctagcttatccgtccagaaaaaatggttcctaggcagggaggggatgggagggtatttataaaggcttcttggtgggagatagtcaccctgtggggaccactaaagatctccaggcacactttggctcttcccagcaaggggggtctcttgcggtcgcactagtg
>cdc42_142|241+suff
gcttcgatatccgcatgctaaggagagaaggacaaaacatgtgatgaggaggatgcctgagaggggaggggaggagggagagtgaggcaggggagaacccaaacccgagaacttttctctagagcaggactgttgctagcttatccgtccagaaaaaatggttcctaggcagggaggggatgggagggtatttataaaggcttcttggtgggagatagtcaccctgtggggaccactaaagatctccaggcacactttggctcttcccagcaaggggggtctcttgcggtcgcactagtg
>cdc42_143|242+suff
gcttcgatatccgcatgctaggagagaaggacaaaacatgtgatgaggaggatgcctgagaggggaggggaggagggagagtgaggcaggggagaacccaaacccgagaacttttctctgagagcaggactgttgctagcttatccgtccagaaaaaatggttcctaggcagggaggggatgggagggtatttataaaggcttcttggtgggagatagtcaccctgtggggaccactaaagatctccaggcacactttggctcttcccagcaaggggggtctcttgcggtcgcactagtg
>cdc42_144|243+suff
gcttcgatatccgcatgctagagagaaggacaaaacatgtgatgaggaggatgcctgagaggggaggggaggagggagagtgaggcaggggagaacccaaacccgagaacttttctctggagagcaggactgttgctagcttatccgtccagaaaaaatggttcctaggcagggaggggatgggagggtatttataaaggcttcttggtgggagatagtcaccctgtggggaccactaaagatctccaggcacactttggctcttcccagcaaggggggtctcttgcggtcgcactagtg
>cdc42_145|244+suff
gcttcgatatccgcatgctaagagaaggacaaaacatgtgatgaggaggatgcctgagaggggaggggaggagggagagtgaggcaggggagaacccaaacccgagaacttttctctgggagagcaggactgttgctagcttatccgtccagaaaaaatggttcctaggcagggaggggatgggagggtatttataaaggcttcttggtgggagatagtcaccctgtggggaccactaaagatctccaggcacactttggctcttcccagcaaggggggtctcttgcggtcgcactagtg
>cdc42_146|245+suff
gcttcgatatccgcatgctagagaaggacaaaacatgtgatgaggaggatgcctgagaggggaggggaggagggagagtgaggcaggggagaacccaaacccgagaacttttctctggggagagcaggactgttgctagcttatccgtccagaaaaaatggttcctaggcagggaggggatgggagggtatttataaaggcttcttggtgggagatagtcaccctgtggggaccactaaagatctccaggcacactttggctcttcccagcaaggggggtctcttgcggtcgcactagtg
>cdc42_147|246+suff
gcttcgatatccgcatgctaagaaggacaaaacatgtgatgaggaggatgcctgagaggggaggggaggagggagagtgaggcaggggagaacccaaacccgagaacttttctctggggtagagcaggactgttgctagcttatccgtccagaaaaaatggttcctaggcagggaggggatgggagggtatttataaaggcttcttggtgggagatagtcaccctgtggggaccactaaagatctccaggcacactttggctcttcccagcaaggggggtctcttgcggtcgcactagtg
>cdc42_148|247+suff
gcttcgatatccgcatgctagaaggacaaaacatgtgatgaggaggatgcctgagaggggaggggaggagggagagtgaggcaggggagaacccaaacccgagaacttttctctggggtgagagcaggactgttgctagcttatccgtccagaaaaaatggttcctaggcagggaggggatgggagggtatttataaaggcttcttggtgggagatagtcaccctgtggggaccactaaagatctccaggcacactttggctcttcccagcaaggggggtctcttgcggtcgcactagtg
>cdc42_149|248+suff
gcttcgatatccgcatgctaaaggacaaaacatgtgatgaggaggatgcctgagaggggaggggaggagggagagtgaggcaggggagaacccaaacccgagaacttttctctggggtggagagcaggactgttgctagcttatccgtccagaaaaaatggttcctaggcagggaggggatgggagggtatttataaaggcttcttggtgggagatagtcaccctgtggggaccactaaagatctccaggcacactttggctcttcccagcaaggggggtctcttgcggtcgcactagtg
>cdc42_150|249+suff
gcttcgatatccgcatgctaaggacaaaacatgtgatgaggaggatgcctgagaggggaggggaggagggagagtgaggcaggggagaacccaaacccgagaacttttctctggggtgggagagcaggactgttgctagcttatccgtccagaaaaaatggttcctaggcagggaggggatgggagggtatttataaaggcttcttggtgggagatagtcaccctgtggggaccactaaagatctccaggcacactttggctcttcccagcaaggggggtctcttgcggtcgcactagtg
>cdc42_151|250+suff
gcttcgatatccgcatgctaggacaaaacatgtgatgaggaggatgcctgagaggggaggggaggagggagagtgaggcaggggagaacccaaacccgagaacttttctctggggtggggagagcaggactgttgctagcttatccgtccagaaaaaatggttcctaggcagggaggggatgggagggtatttataaaggcttcttggtgggagatagtcaccctgtggggaccactaaagatctccaggcacactttggctcttcccagcaaggggggtctcttgcggtcgcactagtg
>cdc42_152|251+suff
gcttcgatatccgcatgctagacaaaacatgtgatgaggaggatgcctgagaggggaggggaggagggagagtgaggcaggggagaacccaaacccgagaacttttctctggggtggggcagagcaggactgttgctagcttatccgtccagaaaaaatggttcctaggcagggaggggatgggagggtatttataaaggcttcttggtgggagatagtcaccctgtggggaccactaaagatctccaggcacactttggctcttcccagcaaggggggtctcttgcggtcgcactagtg
>cdc42_153|252+suff
gcttcgatatccgcatgctaacaaaacatgtgatgaggaggatgcctgagaggggaggggaggagggagagtgaggcaggggagaacccaaacccgagaacttttctctggggtggggctagagcaggactgttgctagcttatccgtccagaaaaaatggttcctaggcagggaggggatgggagggtatttataaaggcttcttggtgggagatagtcaccctgtggggaccactaaagatctccaggcacactttggctcttcccagcaaggggggtctcttgcggtcgcactagtg
>cdc42_154|253+suff
gcttcgatatccgcatgctacaaaacatgtgatgaggaggatgcctgagaggggaggggaggagggagagtgaggcaggggagaacccaaacccgagaacttttctctggggtggggcttagagcaggactgttgctagcttatccgtccagaaaaaatggttcctaggcagggaggggatgggagggtatttataaaggcttcttggtgggagatagtcaccctgtggggaccactaaagatctccaggcacactttggctcttcccagcaaggggggtctcttgcggtcgcactagtg
>cdc42_155|254+suff
gcttcgatatccgcatgctaaaaacatgtgatgaggaggatgcctgagaggggaggggaggagggagagtgaggcaggggagaacccaaacccgagaacttttctctggggtggggcttgagagcaggactgttgctagcttatccgtccagaaaaaatggttcctaggcagggaggggatgggagggtatttataaaggcttcttggtgggagatagtcaccctgtggggaccactaaagatctccaggcacactttggctcttcccagcaaggggggtctcttgcggtcgcactagtg
>cdc42_156|255+suff
gcttcgatatccgcatgctaaaacatgtgatgaggaggatgcctgagaggggaggggaggagggagagtgaggcaggggagaacccaaacccgagaacttttctctggggtggggcttggagagcaggactgttgctagcttatccgtccagaaaaaatggttcctaggcagggaggggatgggagggtatttataaaggcttcttggtgggagatagtcaccctgtggggaccactaaagatctccaggcacactttggctcttcccagcaaggggggtctcttgcggtcgcactagtg
>cdc42_157|256+suff
gcttcgatatccgcatgctaaacatgtgatgaggaggatgcctgagaggggaggggaggagggagagtgaggcaggggagaacccaaacccgagaacttttctctggggtggggcttgggagagcaggactgttgctagcttatccgtccagaaaaaatggttcctaggcagggaggggatgggagggtatttataaaggcttcttggtgggagatagtcaccctgtggggaccactaaagatctccaggcacactttggctcttcccagcaaggggggtctcttgcggtcgcactagtg
>cdc42_158|257+suff
gcttcgatatccgcatgctaacatgtgatgaggaggatgcctgagaggggaggggaggagggagagtgaggcaggggagaacccaaacccgagaacttttctctggggtggggcttgggaagagcaggactgttgctagcttatccgtccagaaaaaatggttcctaggcagggaggggatgggagggtatttataaaggcttcttggtgggagatagtcaccctgtggggaccactaaagatctccaggcacactttggctcttcccagcaaggggggtctcttgcggtcgcactagtg
>cdc42_159|258+suff
gcttcgatatccgcatgctacatgtgatgaggaggatgcctgagaggggaggggaggagggagagtgaggcaggggagaacccaaacccgagaacttttctctggggtggggcttgggatagagcaggactgttgctagcttatccgtccagaaaaaatggttcctaggcagggaggggatgggagggtatttataaaggcttcttggtgggagatagtcaccctgtggggaccactaaagatctccaggcacactttggctcttcccagcaaggggggtctcttgcggtcgcactagtg
>cdc42_160|259+suff
gcttcgatatccgcatgctaatgtgatgaggaggatgcctgagaggggaggggaggagggagagtgaggcaggggagaacccaaacccgagaacttttctctggggtggggcttgggattagagcaggactgttgctagcttatccgtccagaaaaaatggttcctaggcagggaggggatgggagggtatttataaaggcttcttggtgggagatagtcaccctgtggggaccactaaagatctccaggcacactttggctcttcccagcaaggggggtctcttgcggtcgcactagtg
>cdc42_161|260+suff
gcttcgatatccgcatgctatgtgatgaggaggatgcctgagaggggaggggaggagggagagtgaggcaggggagaacccaaacccgagaacttttctctggggtggggcttgggattgagagcaggactgttgctagcttatccgtccagaaaaaatggttcctaggcagggaggggatgggagggtatttataaaggcttcttggtgggagatagtcaccctgtggggaccactaaagatctccaggcacactttggctcttcccagcaaggggggtctcttgcggtcgcactagtg
>cdc42_1|125+suff
gcttcgatatccgcatgctaaggctgggatatgggctctgattgacagggaaggatagaaaagggggagcgaggcaagtgagagaggggagaaggcggcgacggagcaaagggagggaagaggaggtgatgtaatcagaagatggagagcaggactgttgctagcttatccgtccagaaaaaatggttcctaggcagggaggggatgggagggtatttataaaggcttcttggtgggagatagtcaccctgtggggaccactaaagatctccaggcacacctcttgcggtcgcactagtg
>cdc42_2|126+suff
gcttcgatatccgcatgctaggctgggatatgggctctgattgacagggaaggatagaaaagggggagcgaggcaagtgagagaggggagaaggcggcgacggagcaaagggagggaagaggaggtgatgtaatcagaagatggaagagcaggactgttgctagcttatccgtccagaaaaaatggttcctaggcagggaggggatgggagggtatttataaaggcttcttggtgggagatagtcaccctgtggggaccactaaagatctccaggcacacctcttgcggtcgcactagtg
>cdc42_3|127+suff
gcttcgatatccgcatgctagctgggatatgggctctgattgacagggaaggatagaaaagggggagcgaggcaagtgagagaggggagaaggcggcgacggagcaaagggagggaagaggaggtgatgtaatcagaagatggatagagcaggactgttgctagcttatccgtccagaaaaaatggttcctaggcagggaggggatgggagggtatttataaaggcttcttggtgggagatagtcaccctgtggggaccactaaagatctccaggcacacctcttgcggtcgcactagtg
>cdc42_4|128+suff
gcttcgatatccgcatgctactgggatatgggctctgattgacagggaaggatagaaaagggggagcgaggcaagtgagagaggggagaaggcggcgacggagcaaagggagggaagaggaggtgatgtaatcagaagatggatgagagcaggactgttgctagcttatccgtccagaaaaaatggttcctaggcagggaggggatgggagggtatttataaaggcttcttggtgggagatagtcaccctgtggggaccactaaagatctccaggcacacctcttgcggtcgcactagtg
>cdc42_5|129+suff
gcttcgatatccgcatgctatgggatatgggctctgattgacagggaaggatagaaaagggggagcgaggcaagtgagagaggggagaaggcggcgacggagcaaagggagggaagaggaggtgatgtaatcagaagatggatgcagagcaggactgttgctagcttatccgtccagaaaaaatggttcctaggcagggaggggatgggagggtatttataaaggcttcttggtgggagatagtcaccctgtggggaccactaaagatctccaggcacacctcttgcggtcgcactagtg
>cdc42_6|130+suff
gcttcgatatccgcatgctagggatatgggctctgattgacagggaaggatagaaaagggggagcgaggcaagtgagagaggggagaaggcggcgacggagcaaagggagggaagaggaggtgatgtaatcagaagatggatgctagagcaggactgttgctagcttatccgtccagaaaaaatggttcctaggcagggaggggatgggagggtatttataaaggcttcttggtgggagatagtcaccctgtggggaccactaaagatctccaggcacacctcttgcggtcgcactagtg
>cdc42_7|131+suff
gcttcgatatccgcatgctaggatatgggctctgattgacagggaaggatagaaaagggggagcgaggcaagtgagagaggggagaaggcggcgacggagcaaagggagggaagaggaggtgatgtaatcagaagatggatgctaagagcaggactgttgctagcttatccgtccagaaaaaatggttcctaggcagggaggggatgggagggtatttataaaggcttcttggtgggagatagtcaccctgtggggaccactaaagatctccaggcacacctcttgcggtcgcactagtg
>cdc42_8|132+suff
gcttcgatatccgcatgctagatatgggctctgattgacagggaaggatagaaaagggggagcgaggcaagtgagagaggggagaaggcggcgacggagcaaagggagggaagaggaggtgatgtaatcagaagatggatgctaaagagcaggactgttgctagcttatccgtccagaaaaaatggttcctaggcagggaggggatgggagggtatttataaaggcttcttggtgggagatagtcaccctgtggggaccactaaagatctccaggcacacctcttgcggtcgcactagtg
>cdc42_9|133+suff
gcttcgatatccgcatgctaatatgggctctgattgacagggaaggatagaaaagggggagcgaggcaagtgagagaggggagaaggcggcgacggagcaaagggagggaagaggaggtgatgtaatcagaagatggatgctaacagagcaggactgttgctagcttatccgtccagaaaaaatggttcctaggcagggaggggatgggagggtatttataaaggcttcttggtgggagatagtcaccctgtggggaccactaaagatctccaggcacacctcttgcggtcgcactagtg
>cdc42_10|134+suff
gcttcgatatccgcatgctatatgggctctgattgacagggaaggatagaaaagggggagcgaggcaagtgagagaggggagaaggcggcgacggagcaaagggagggaagaggaggtgatgtaatcagaagatggatgctaaccagagcaggactgttgctagcttatccgtccagaaaaaatggttcctaggcagggaggggatgggagggtatttataaaggcttcttggtgggagatagtcaccctgtggggaccactaaagatctccaggcacacctcttgcggtcgcactagtg
>cdc42_11|135+suff
gcttcgatatccgcatgctaatgggctctgattgacagggaaggatagaaaagggggagcgaggcaagtgagagaggggagaaggcggcgacggagcaaagggagggaagaggaggtgatgtaatcagaagatggatgctaacccagagcaggactgttgctagcttatccgtccagaaaaaatggttcctaggcagggaggggatgggagggtatttataaaggcttcttggtgggagatagtcaccctgtggggaccactaaagatctccaggcacacctcttgcggtcgcactagtg
>cdc42_12|136+suff
gcttcgatatccgcatgctatgggctctgattgacagggaaggatagaaaagggggagcgaggcaagtgagagaggggagaaggcggcgacggagcaaagggagggaagaggaggtgatgtaatcagaagatggatgctaacccgagagcaggactgttgctagcttatccgtccagaaaaaatggttcctaggcagggaggggatgggagggtatttataaaggcttcttggtgggagatagtcaccctgtggggaccactaaagatctccaggcacacctcttgcggtcgcactagtg
>cdc42_13|137+suff
gcttcgatatccgcatgctagggctctgattgacagggaaggatagaaaagggggagcgaggcaagtgagagaggggagaaggcggcgacggagcaaagggagggaagaggaggtgatgtaatcagaagatggatgctaacccgaagagcaggactgttgctagcttatccgtccagaaaaaatggttcctaggcagggaggggatgggagggtatttataaaggcttcttggtgggagatagtcaccctgtggggaccactaaagatctccaggcacacctcttgcggtcgcactagtg
>cdc42_14|138+suff
gcttcgatatccgcatgctaggctctgattgacagggaaggatagaaaagggggagcgaggcaagtgagagaggggagaaggcggcgacggagcaaagggagggaagaggaggtgatgtaatcagaagatggatgctaacccgaaagagcaggactgttgctagcttatccgtccagaaaaaatggttcctaggcagggaggggatgggagggtatttataaaggcttcttggtgggagatagtcaccctgtggggaccactaaagatctccaggcacacctcttgcggtcgcactagtg
>cdc42_15|139+suff
gcttcgatatccgcatgctagctctgattgacagggaaggatagaaaagggggagcgaggcaagtgagagaggggagaaggcggcgacggagcaaagggagggaagaggaggtgatgtaatcagaagatggatgctaacccgaaaagagcaggactgttgctagcttatccgtccagaaaaaatggttcctaggcagggaggggatgggagggtatttataaaggcttcttggtgggagatagtcaccctgtggggaccactaaagatctccaggcacacctcttgcggtcgcactagtg
>cdc42_16|140+suff
gcttcgatatccgcatgctactctgattgacagggaaggatagaaaagggggagcgaggcaagtgagagaggggagaaggcggcgacggagcaaagggagggaagaggaggtgatgtaatcagaagatggatgctaacccgaaaaagagcaggactgttgctagcttatccgtccagaaaaaatggttcctaggcagggaggggatgggagggtatttataaaggcttcttggtgggagatagtcaccctgtggggaccactaaagatctccaggcacacctcttgcggtcgcactagtg
>cdc42_17|141+suff
gcttcgatatccgcatgctatctgattgacagggaaggatagaaaagggggagcgaggcaagtgagagaggggagaaggcggcgacggagcaaagggagggaagaggaggtgatgtaatcagaagatggatgctaacccgaaaagagagcaggactgttgctagcttatccgtccagaaaaaatggttcctaggcagggaggggatgggagggtatttataaaggcttcttggtgggagatagtcaccctgtggggaccactaaagatctccaggcacacctcttgcggtcgcactagtg
>cdc42_18|142+suff
gcttcgatatccgcatgctactgattgacagggaaggatagaaaagggggagcgaggcaagtgagagaggggagaaggcggcgacggagcaaagggagggaagaggaggtgatgtaatcagaagatggatgctaacccgaaaagaagagcaggactgttgctagcttatccgtccagaaaaaatggttcctaggcagggaggggatgggagggtatttataaaggcttcttggtgggagatagtcaccctgtggggaccactaaagatctccaggcacacctcttgcggtcgcactagtg
>cdc42_19|143+suff
gcttcgatatccgcatgctatgattgacagggaaggatagaaaagggggagcgaggcaagtgagagaggggagaaggcggcgacggagcaaagggagggaagaggaggtgatgtaatcagaagatggatgctaacccgaaaagagagagcaggactgttgctagcttatccgtccagaaaaaatggttcctaggcagggaggggatgggagggtatttataaaggcttcttggtgggagatagtcaccctgtggggaccactaaagatctccaggcacacctcttgcggtcgcactagtg
>cdc42_20|144+suff
gcttcgatatccgcatgctagattgacagggaaggatagaaaagggggagcgaggcaagtgagagaggggagaaggcggcgacggagcaaagggagggaagaggaggtgatgtaatcagaagatggatgctaacccgaaaagaggagagcaggactgttgctagcttatccgtccagaaaaaatggttcctaggcagggaggggatgggagggtatttataaaggcttcttggtgggagatagtcaccctgtggggaccactaaagatctccaggcacacctcttgcggtcgcactagtg
>cdc42_21|145+suff
gcttcgatatccgcatgctaattgacagggaaggatagaaaagggggagcgaggcaagtgagagaggggagaaggcggcgacggagcaaagggagggaagaggaggtgatgtaatcagaagatggatgctaacccgaaaagaggaagagcaggactgttgctagcttatccgtccagaaaaaatggttcctaggcagggaggggatgggagggtatttataaaggcttcttggtgggagatagtcaccctgtggggaccactaaagatctccaggcacacctcttgcggtcgcactagtg
>cdc42_22|146+suff
gcttcgatatccgcatgctattgacagggaaggatagaaaagggggagcgaggcaagtgagagaggggagaaggcggcgacggagcaaagggagggaagaggaggtgatgtaatcagaagatggatgctaacccgaaaagaggagagagcaggactgttgctagcttatccgtccagaaaaaatggttcctaggcagggaggggatgggagggtatttataaaggcttcttggtgggagatagtcaccctgtggggaccactaaagatctccaggcacacctcttgcggtcgcactagtg
>cdc42_23|147+suff
gcttcgatatccgcatgctatgacagggaaggatagaaaagggggagcgaggcaagtgagagaggggagaaggcggcgacggagcaaagggagggaagaggaggtgatgtaatcagaagatggatgctaacccgaaaagaggagaagagcaggactgttgctagcttatccgtccagaaaaaatggttcctaggcagggaggggatgggagggtatttataaaggcttcttggtgggagatagtcaccctgtggggaccactaaagatctccaggcacacctcttgcggtcgcactagtg
>cdc42_24|148+suff
gcttcgatatccgcatgctagacagggaaggatagaaaagggggagcgaggcaagtgagagaggggagaaggcggcgacggagcaaagggagggaagaggaggtgatgtaatcagaagatggatgctaacccgaaaagaggagagagagcaggactgttgctagcttatccgtccagaaaaaatggttcctaggcagggaggggatgggagggtatttataaaggcttcttggtgggagatagtcaccctgtggggaccactaaagatctccaggcacacctcttgcggtcgcactagtg
>cdc42_25|149+suff
gcttcgatatccgcatgctaacagggaaggatagaaaagggggagcgaggcaagtgagagaggggagaaggcggcgacggagcaaagggagggaagaggaggtgatgtaatcagaagatggatgctaacccgaaaagaggagagaagagcaggactgttgctagcttatccgtccagaaaaaatggttcctaggcagggaggggatgggagggtatttataaaggcttcttggtgggagatagtcaccctgtggggaccactaaagatctccaggcacacctcttgcggtcgcactagtg
>cdc42_26|150+suff
gcttcgatatccgcatgctacagggaaggatagaaaagggggagcgaggcaagtgagagaggggagaaggcggcgacggagcaaagggagggaagaggaggtgatgtaatcagaagatggatgctaacccgaaaagaggagagaaagagcaggactgttgctagcttatccgtccagaaaaaatggttcctaggcagggaggggatgggagggtatttataaaggcttcttggtgggagatagtcaccctgtggggaccactaaagatctccaggcacacctcttgcggtcgcactagtg
>cdc42_27|151+suff
gcttcgatatccgcatgctaagggaaggatagaaaagggggagcgaggcaagtgagagaggggagaaggcggcgacggagcaaagggagggaagaggaggtgatgtaatcagaagatggatgctaacccgaaaagaggagagaagagagcaggactgttgctagcttatccgtccagaaaaaatggttcctaggcagggaggggatgggagggtatttataaaggcttcttggtgggagatagtcaccctgtggggaccactaaagatctccaggcacacctcttgcggtcgcactagtg
>cdc42_28|152+suff
gcttcgatatccgcatgctagggaaggatagaaaagggggagcgaggcaagtgagagaggggagaaggcggcgacggagcaaagggagggaagaggaggtgatgtaatcagaagatggatgctaacccgaaaagaggagagaaggagagcaggactgttgctagcttatccgtccagaaaaaatggttcctaggcagggaggggatgggagggtatttataaaggcttcttggtgggagatagtcaccctgtggggaccactaaagatctccaggcacacctcttgcggtcgcactagtg
>cdc42_29|153+suff
gcttcgatatccgcatgctaggaaggatagaaaagggggagcgaggcaagtgagagaggggagaaggcggcgacggagcaaagggagggaagaggaggtgatgtaatcagaagatggatgctaacccgaaaagaggagagaaggaagagcaggactgttgctagcttatccgtccagaaaaaatggttcctaggcagggaggggatgggagggtatttataaaggcttcttggtgggagatagtcaccctgtggggaccactaaagatctccaggcacacctcttgcggtcgcactagtg
>cdc42_30|154+suff
gcttcgatatccgcatgctagaaggatagaaaagggggagcgaggcaagtgagagaggggagaaggcggcgacggagcaaagggagggaagaggaggtgatgtaatcagaagatggatgctaacccgaaaagaggagagaaggacagagcaggactgttgctagcttatccgtccagaaaaaatggttcctaggcagggaggggatgggagggtatttataaaggcttcttggtgggagatagtcaccctgtggggaccactaaagatctccaggcacacctcttgcggtcgcactagtg
>cdc42_31|155+suff
gcttcgatatccgcatgctaaaggatagaaaagggggagcgaggcaagtgagagaggggagaaggcggcgacggagcaaagggagggaagaggaggtgatgtaatcagaagatggatgctaacccgaaaagaggagagaaggacaagagcaggactgttgctagcttatccgtccagaaaaaatggttcctaggcagggaggggatgggagggtatttataaaggcttcttggtgggagatagtcaccctgtggggaccactaaagatctccaggcacacctcttgcggtcgcactagtg
>cdc42_32|156+suff
gcttcgatatccgcatgctaaggatagaaaagggggagcgaggcaagtgagagaggggagaaggcggcgacggagcaaagggagggaagaggaggtgatgtaatcagaagatggatgctaacccgaaaagaggagagaaggacaaagagcaggactgttgctagcttatccgtccagaaaaaatggttcctaggcagggaggggatgggagggtatttataaaggcttcttggtgggagatagtcaccctgtggggaccactaaagatctccaggcacacctcttgcggtcgcactagtg
>cdc42_33|157+suff
gcttcgatatccgcatgctaggatagaaaagggggagcgaggcaagtgagagaggggagaaggcggcgacggagcaaagggagggaagaggaggtgatgtaatcagaagatggatgctaacccgaaaagaggagagaaggacaaaagagcaggactgttgctagcttatccgtccagaaaaaatggttcctaggcagggaggggatgggagggtatttataaaggcttcttggtgggagatagtcaccctgtggggaccactaaagatctccaggcacacctcttgcggtcgcactagtg
>cdc42_34|158+suff
gcttcgatatccgcatgctagatagaaaagggggagcgaggcaagtgagagaggggagaaggcggcgacggagcaaagggagggaagaggaggtgatgtaatcagaagatggatgctaacccgaaaagaggagagaaggacaaaaagagcaggactgttgctagcttatccgtccagaaaaaatggttcctaggcagggaggggatgggagggtatttataaaggcttcttggtgggagatagtcaccctgtggggaccactaaagatctccaggcacacctcttgcggtcgcactagtg
>cdc42_35|159+suff
gcttcgatatccgcatgctaatagaaaagggggagcgaggcaagtgagagaggggagaaggcggcgacggagcaaagggagggaagaggaggtgatgtaatcagaagatggatgctaacccgaaaagaggagagaaggacaaaacagagcaggactgttgctagcttatccgtccagaaaaaatggttcctaggcagggaggggatgggagggtatttataaaggcttcttggtgggagatagtcaccctgtggggaccactaaagatctccaggcacacctcttgcggtcgcactagtg
>cdc42_36|160+suff
gcttcgatatccgcatgctatagaaaagggggagcgaggcaagtgagagaggggagaaggcggcgacggagcaaagggagggaagaggaggtgatgtaatcagaagatggatgctaacccgaaaagaggagagaaggacaaaacaagagcaggactgttgctagcttatccgtccagaaaaaatggttcctaggcagggaggggatgggagggtatttataaaggcttcttggtgggagatagtcaccctgtggggaccactaaagatctccaggcacacctcttgcggtcgcactagtg
>cdc42_37|161+suff
gcttcgatatccgcatgctaagaaaagggggagcgaggcaagtgagagaggggagaaggcggcgacggagcaaagggagggaagaggaggtgatgtaatcagaagatggatgctaacccgaaaagaggagagaaggacaaaacatagagcaggactgttgctagcttatccgtccagaaaaaatggttcctaggcagggaggggatgggagggtatttataaaggcttcttggtgggagatagtcaccctgtggggaccactaaagatctccaggcacacctcttgcggtcgcactagtg
>cdc42_38|162+suff
gcttcgatatccgcatgctagaaaagggggagcgaggcaagtgagagaggggagaaggcggcgacggagcaaagggagggaagaggaggtgatgtaatcagaagatggatgctaacccgaaaagaggagagaaggacaaaacatgagagcaggactgttgctagcttatccgtccagaaaaaatggttcctaggcagggaggggatgggagggtatttataaaggcttcttggtgggagatagtcaccctgtggggaccactaaagatctccaggcacacctcttgcggtcgcactagtg
>cdc42_39|163+suff
gcttcgatatccgcatgctaaaaagggggagcgaggcaagtgagagaggggagaaggcggcgacggagcaaagggagggaagaggaggtgatgtaatcagaagatggatgctaacccgaaaagaggagagaaggacaaaacatgtagagcaggactgttgctagcttatccgtccagaaaaaatggttcctaggcagggaggggatgggagggtatttataaaggcttcttggtgggagatagtcaccctgtggggaccactaaagatctccaggcacacctcttgcggtcgcactagtg
>cdc42_40|164+suff
gcttcgatatccgcatgctaaaagggggagcgaggcaagtgagagaggggagaaggcggcgacggagcaaagggagggaagaggaggtgatgtaatcagaagatggatgctaacccgaaaagaggagagaaggacaaaacatgtgagagcaggactgttgctagcttatccgtccagaaaaaatggttcctaggcagggaggggatgggagggtatttataaaggcttcttggtgggagatagtcaccctgtggggaccactaaagatctccaggcacacctcttgcggtcgcactagtg
>cdc42_41|165+suff
gcttcgatatccgcatgctaaagggggagcgaggcaagtgagagaggggagaaggcggcgacggagcaaagggagggaagaggaggtgatgtaatcagaagatggatgctaacccgaaaagaggagagaaggacaaaacatgtgaagagcaggactgttgctagcttatccgtccagaaaaaatggttcctaggcagggaggggatgggagggtatttataaaggcttcttggtgggagatagtcaccctgtggggaccactaaagatctccaggcacacctcttgcggtcgcactagtg
>cdc42_42|166+suff
gcttcgatatccgcatgctaagggggagcgaggcaagtgagagaggggagaaggcggcgacggagcaaagggagggaagaggaggtgatgtaatcagaagatggatgctaacccgaaaagaggagagaaggacaaaacatgtgatagagcaggactgttgctagcttatccgtccagaaaaaatggttcctaggcagggaggggatgggagggtatttataaaggcttcttggtgggagatagtcaccctgtggggaccactaaagatctccaggcacacctcttgcggtcgcactagtg
>cdc42_43|167+suff
gcttcgatatccgcatgctagggggagcgaggcaagtgagagaggggagaaggcggcgacggagcaaagggagggaagaggaggtgatgtaatcagaagatggatgctaacccgaaaagaggagagaaggacaaaacatgtgatgagagcaggactgttgctagcttatccgtccagaaaaaatggttcctaggcagggaggggatgggagggtatttataaaggcttcttggtgggagatagtcaccctgtggggaccactaaagatctccaggcacacctcttgcggtcgcactagtg
>cdc42_44|168+suff
gcttcgatatccgcatgctaggggagcgaggcaagtgagagaggggagaaggcggcgacggagcaaagggagggaagaggaggtgatgtaatcagaagatggatgctaacccgaaaagaggagagaaggacaaaacatgtgatgaagagcaggactgttgctagcttatccgtccagaaaaaatggttcctaggcagggaggggatgggagggtatttataaaggcttcttggtgggagatagtcaccctgtggggaccactaaagatctccaggcacacctcttgcggtcgcactagtg
>cdc42_45|169+suff
gcttcgatatccgcatgctagggagcgaggcaagtgagagaggggagaaggcggcgacggagcaaagggagggaagaggaggtgatgtaatcagaagatggatgctaacccgaaaagaggagagaaggacaaaacatgtgatgagagagcaggactgttgctagcttatccgtccagaaaaaatggttcctaggcagggaggggatgggagggtatttataaaggcttcttggtgggagatagtcaccctgtggggaccactaaagatctccaggcacacctcttgcggtcgcactagtg
>cdc42_46|170+suff
gcttcgatatccgcatgctaggagcgaggcaagtgagagaggggagaaggcggcgacggagcaaagggagggaagaggaggtgatgtaatcagaagatggatgctaacccgaaaagaggagagaaggacaaaacatgtgatgaggagagcaggactgttgctagcttatccgtccagaaaaaatggttcctaggcagggaggggatgggagggtatttataaaggcttcttggtgggagatagtcaccctgtggggaccactaaagatctccaggcacacctcttgcggtcgcactagtg
>cdc42_47|171+suff
gcttcgatatccgcatgctagagcgaggcaagtgagagaggggagaaggcggcgacggagcaaagggagggaagaggaggtgatgtaatcagaagatggatgctaacccgaaaagaggagagaaggacaaaacatgtgatgaggaagagcaggactgttgctagcttatccgtccagaaaaaatggttcctaggcagggaggggatgggagggtatttataaaggcttcttggtgggagatagtcaccctgtggggaccactaaagatctccaggcacacctcttgcggtcgcactagtg
>cdc42_48|172+suff
gcttcgatatccgcatgctaagcgaggcaagtgagagaggggagaaggcggcgacggagcaaagggagggaagaggaggtgatgtaatcagaagatggatgctaacccgaaaagaggagagaaggacaaaacatgtgatgaggagagagcaggactgttgctagcttatccgtccagaaaaaatggttcctaggcagggaggggatgggagggtatttataaaggcttcttggtgggagatagtcaccctgtggggaccactaaagatctccaggcacacctcttgcggtcgcactagtg
>cdc42_49|173+suff
gcttcgatatccgcatgctagcgaggcaagtgagagaggggagaaggcggcgacggagcaaagggagggaagaggaggtgatgtaatcagaagatggatgctaacccgaaaagaggagagaaggacaaaacatgtgatgaggaggagagcaggactgttgctagcttatccgtccagaaaaaatggttcctaggcagggaggggatgggagggtatttataaaggcttcttggtgggagatagtcaccctgtggggaccactaaagatctccaggcacacctcttgcggtcgcactagtg
>cdc42_50|174+suff
gcttcgatatccgcatgctacgaggcaagtgagagaggggagaaggcggcgacggagcaaagggagggaagaggaggtgatgtaatcagaagatggatgctaacccgaaaagaggagagaaggacaaaacatgtgatgaggaggaagagcaggactgttgctagcttatccgtccagaaaaaatggttcctaggcagggaggggatgggagggtatttataaaggcttcttggtgggagatagtcaccctgtggggaccactaaagatctccaggcacacctcttgcggtcgcactagtg
>cdc42_51|175+suff
gcttcgatatccgcatgctagaggcaagtgagagaggggagaaggcggcgacggagcaaagggagggaagaggaggtgatgtaatcagaagatggatgctaacccgaaaagaggagagaaggacaaaacatgtgatgaggaggatagagcaggactgttgctagcttatccgtccagaaaaaatggttcctaggcagggaggggatgggagggtatttataaaggcttcttggtgggagatagtcaccctgtggggaccactaaagatctccaggcacacctcttgcggtcgcactagtg
>cdc42_52|176+suff
gcttcgatatccgcatgctaaggcaagtgagagaggggagaaggcggcgacggagcaaagggagggaagaggaggtgatgtaatcagaagatggatgctaacccgaaaagaggagagaaggacaaaacatgtgatgaggaggatgagagcaggactgttgctagcttatccgtccagaaaaaatggttcctaggcagggaggggatgggagggtatttataaaggcttcttggtgggagatagtcaccctgtggggaccactaaagatctccaggcacacctcttgcggtcgcactagtg
>cdc42_53|177+suff
gcttcgatatccgcatgctaggcaagtgagagaggggagaaggcggcgacggagcaaagggagggaagaggaggtgatgtaatcagaagatggatgctaacccgaaaagaggagagaaggacaaaacatgtgatgaggaggatgcagagcaggactgttgctagcttatccgtccagaaaaaatggttcctaggcagggaggggatgggagggtatttataaaggcttcttggtgggagatagtcaccctgtggggaccactaaagatctccaggcacacctcttgcggtcgcactagtg
>cdc42_54|178+suff
gcttcgatatccgcatgctagcaagtgagagaggggagaaggcggcgacggagcaaagggagggaagaggaggtgatgtaatcagaagatggatgctaacccgaaaagaggagagaaggacaaaacatgtgatgaggaggatgccagagcaggactgttgctagcttatccgtccagaaaaaatggttcctaggcagggaggggatgggagggtatttataaaggcttcttggtgggagatagtcaccctgtggggaccactaaagatctccaggcacacctcttgcggtcgcactagtg
>cdc42_55|179+suff
gcttcgatatccgcatgctacaagtgagagaggggagaaggcggcgacggagcaaagggagggaagaggaggtgatgtaatcagaagatggatgctaacccgaaaagaggagagaaggacaaaacatgtgatgaggaggatgcctagagcaggactgttgctagcttatccgtccagaaaaaatggttcctaggcagggaggggatgggagggtatttataaaggcttcttggtgggagatagtcaccctgtggggaccactaaagatctccaggcacacctcttgcggtcgcactagtg
>cdc42_56|180+suff
gcttcgatatccgcatgctaaagtgagagaggggagaaggcggcgacggagcaaagggagggaagaggaggtgatgtaatcagaagatggatgctaacccgaaaagaggagagaaggacaaaacatgtgatgaggaggatgcctgagagcaggactgttgctagcttatccgtccagaaaaaatggttcctaggcagggaggggatgggagggtatttataaaggcttcttggtgggagatagtcaccctgtggggaccactaaagatctccaggcacacctcttgcggtcgcactagtg
>cdc42_57|181+suff
gcttcgatatccgcatgctaagtgagagaggggagaaggcggcgacggagcaaagggagggaagaggaggtgatgtaatcagaagatggatgctaacccgaaaagaggagagaaggacaaaacatgtgatgaggaggatgcctgaagagcaggactgttgctagcttatccgtccagaaaaaatggttcctaggcagggaggggatgggagggtatttataaaggcttcttggtgggagatagtcaccctgtggggaccactaaagatctccaggcacacctcttgcggtcgcactagtg
>cdc42_58|182+suff
gcttcgatatccgcatgctagtgagagaggggagaaggcggcgacggagcaaagggagggaagaggaggtgatgtaatcagaagatggatgctaacccgaaaagaggagagaaggacaaaacatgtgatgaggaggatgcctgagagagcaggactgttgctagcttatccgtccagaaaaaatggttcctaggcagggaggggatgggagggtatttataaaggcttcttggtgggagatagtcaccctgtggggaccactaaagatctccaggcacacctcttgcggtcgcactagtg
>cdc42_59|183+suff
gcttcgatatccgcatgctatgagagaggggagaaggcggcgacggagcaaagggagggaagaggaggtgatgtaatcagaagatggatgctaacccgaaaagaggagagaaggacaaaacatgtgatgaggaggatgcctgagaagagcaggactgttgctagcttatccgtccagaaaaaatggttcctaggcagggaggggatgggagggtatttataaaggcttcttggtgggagatagtcaccctgtggggaccactaaagatctccaggcacacctcttgcggtcgcactagtg
>cdc42_60|184+suff
gcttcgatatccgcatgctagagagaggggagaaggcggcgacggagcaaagggagggaagaggaggtgatgtaatcagaagatggatgctaacccgaaaagaggagagaaggacaaaacatgtgatgaggaggatgcctgagagagagcaggactgttgctagcttatccgtccagaaaaaatggttcctaggcagggaggggatgggagggtatttataaaggcttcttggtgggagatagtcaccctgtggggaccactaaagatctccaggcacacctcttgcggtcgcactagtg
>cdc42_61|185+suff
gcttcgatatccgcatgctaagagaggggagaaggcggcgacggagcaaagggagggaagaggaggtgatgtaatcagaagatggatgctaacccgaaaagaggagagaaggacaaaacatgtgatgaggaggatgcctgagaggagagcaggactgttgctagcttatccgtccagaaaaaatggttcctaggcagggaggggatgggagggtatttataaaggcttcttggtgggagatagtcaccctgtggggaccactaaagatctccaggcacacctcttgcggtcgcactagtg
>cdc42_62|186+suff
gcttcgatatccgcatgctagagaggggagaaggcggcgacggagcaaagggagggaagaggaggtgatgtaatcagaagatggatgctaacccgaaaagaggagagaaggacaaaacatgtgatgaggaggatgcctgagagggagagcaggactgttgctagcttatccgtccagaaaaaatggttcctaggcagggaggggatgggagggtatttataaaggcttcttggtgggagatagtcaccctgtggggaccactaaagatctccaggcacacctcttgcggtcgcactagtg
>cdc42_63|187+suff
gcttcgatatccgcatgctaagaggggagaaggcggcgacggagcaaagggagggaagaggaggtgatgtaatcagaagatggatgctaacccgaaaagaggagagaaggacaaaacatgtgatgaggaggatgcctgagaggggagagcaggactgttgctagcttatccgtccagaaaaaatggttcctaggcagggaggggatgggagggtatttataaaggcttcttggtgggagatagtcaccctgtggggaccactaaagatctccaggcacacctcttgcggtcgcactagtg
>cdc42_64|188+suff
gcttcgatatccgcatgctagaggggagaaggcggcgacggagcaaagggagggaagaggaggtgatgtaatcagaagatggatgctaacccgaaaagaggagagaaggacaaaacatgtgatgaggaggatgcctgagaggggaagagcaggactgttgctagcttatccgtccagaaaaaatggttcctaggcagggaggggatgggagggtatttataaaggcttcttggtgggagatagtcaccctgtggggaccactaaagatctccaggcacacctcttgcggtcgcactagtg
>cdc42_65|189+suff
gcttcgatatccgcatgctaaggggagaaggcggcgacggagcaaagggagggaagaggaggtgatgtaatcagaagatggatgctaacccgaaaagaggagagaaggacaaaacatgtgatgaggaggatgcctgagaggggagagagcaggactgttgctagcttatccgtccagaaaaaatggttcctaggcagggaggggatgggagggtatttataaaggcttcttggtgggagatagtcaccctgtggggaccactaaagatctccaggcacacctcttgcggtcgcactagtg
>cdc42_66|190+suff
gcttcgatatccgcatgctaggggagaaggcggcgacggagcaaagggagggaagaggaggtgatgtaatcagaagatggatgctaacccgaaaagaggagagaaggacaaaacatgtgatgaggaggatgcctgagaggggaggagagcaggactgttgctagcttatccgtccagaaaaaatggttcctaggcagggaggggatgggagggtatttataaaggcttcttggtgggagatagtcaccctgtggggaccactaaagatctccaggcacacctcttgcggtcgcactagtg
>cdc42_67|191+suff
gcttcgatatccgcatgctagggagaaggcggcgacggagcaaagggagggaagaggaggtgatgtaatcagaagatggatgctaacccgaaaagaggagagaaggacaaaacatgtgatgaggaggatgcctgagaggggagggagagcaggactgttgctagcttatccgtccagaaaaaatggttcctaggcagggaggggatgggagggtatttataaaggcttcttggtgggagatagtcaccctgtggggaccactaaagatctccaggcacacctcttgcggtcgcactagtg
>cdc42_68|192+suff
gcttcgatatccgcatgctaggagaaggcggcgacggagcaaagggagggaagaggaggtgatgtaatcagaagatggatgctaacccgaaaagaggagagaaggacaaaacatgtgatgaggaggatgcctgagaggggaggggagagcaggactgttgctagcttatccgtccagaaaaaatggttcctaggcagggaggggatgggagggtatttataaaggcttcttggtgggagatagtcaccctgtggggaccactaaagatctccaggcacacctcttgcggtcgcactagtg
>cdc42_69|193+suff
gcttcgatatccgcatgctagagaaggcggcgacggagcaaagggagggaagaggaggtgatgtaatcagaagatggatgctaacccgaaaagaggagagaaggacaaaacatgtgatgaggaggatgcctgagaggggaggggaagagcaggactgttgctagcttatccgtccagaaaaaatggttcctaggcagggaggggatgggagggtatttataaaggcttcttggtgggagatagtcaccctgtggggaccactaaagatctccaggcacacctcttgcggtcgcactagtg
>cdc42_70|194+suff
gcttcgatatccgcatgctaagaaggcggcgacggagcaaagggagggaagaggaggtgatgtaatcagaagatggatgctaacccgaaaagaggagagaaggacaaaacatgtgatgaggaggatgcctgagaggggaggggagagagcaggactgttgctagcttatccgtccagaaaaaatggttcctaggcagggaggggatgggagggtatttataaaggcttcttggtgggagatagtcaccctgtggggaccactaaagatctccaggcacacctcttgcggtcgcactagtg
>cdc42_71|195+suff
gcttcgatatccgcatgctagaaggcggcgacggagcaaagggagggaagaggaggtgatgtaatcagaagatggatgctaacccgaaaagaggagagaaggacaaaacatgtgatgaggaggatgcctgagaggggaggggaggagagcaggactgttgctagcttatccgtccagaaaaaatggttcctaggcagggaggggatgggagggtatttataaaggcttcttggtgggagatagtcaccctgtggggaccactaaagatctccaggcacacctcttgcggtcgcactagtg
>cdc42_72|196+suff
gcttcgatatccgcatgctaaaggcggcgacggagcaaagggagggaagaggaggtgatgtaatcagaagatggatgctaacccgaaaagaggagagaaggacaaaacatgtgatgaggaggatgcctgagaggggaggggaggaagagcaggactgttgctagcttatccgtccagaaaaaatggttcctaggcagggaggggatgggagggtatttataaaggcttcttggtgggagatagtcaccctgtggggaccactaaagatctccaggcacacctcttgcggtcgcactagtg
>cdc42_73|197+suff
gcttcgatatccgcatgctaaggcggcgacggagcaaagggagggaagaggaggtgatgtaatcagaagatggatgctaacccgaaaagaggagagaaggacaaaacatgtgatgaggaggatgcctgagaggggaggggaggagagagcaggactgttgctagcttatccgtccagaaaaaatggttcctaggcagggaggggatgggagggtatttataaaggcttcttggtgggagatagtcaccctgtggggaccactaaagatctccaggcacacctcttgcggtcgcactagtg
>cdc42_74|198+suff
gcttcgatatccgcatgctaggcggcgacggagcaaagggagggaagaggaggtgatgtaatcagaagatggatgctaacccgaaaagaggagagaaggacaaaacatgtgatgaggaggatgcctgagaggggaggggaggaggagagcaggactgttgctagcttatccgtccagaaaaaatggttcctaggcagggaggggatgggagggtatttataaaggcttcttggtgggagatagtcaccctgtggggaccactaaagatctccaggcacacctcttgcggtcgcactagtg
>cdc42_75|199+suff
gcttcgatatccgcatgctagcggcgacggagcaaagggagggaagaggaggtgatgtaatcagaagatggatgctaacccgaaaagaggagagaaggacaaaacatgtgatgaggaggatgcctgagaggggaggggaggagggagagcaggactgttgctagcttatccgtccagaaaaaatggttcctaggcagggaggggatgggagggtatttataaaggcttcttggtgggagatagtcaccctgtggggaccactaaagatctccaggcacacctcttgcggtcgcactagtg
>cdc42_76|200+suff
gcttcgatatccgcatgctacggcgacggagcaaagggagggaagaggaggtgatgtaatcagaagatggatgctaacccgaaaagaggagagaaggacaaaacatgtgatgaggaggatgcctgagaggggaggggaggagggaagagcaggactgttgctagcttatccgtccagaaaaaatggttcctaggcagggaggggatgggagggtatttataaaggcttcttggtgggagatagtcaccctgtggggaccactaaagatctccaggcacacctcttgcggtcgcactagtg
>cdc42_77|201+suff
gcttcgatatccgcatgctaggcgacggagcaaagggagggaagaggaggtgatgtaatcagaagatggatgctaacccgaaaagaggagagaaggacaaaacatgtgatgaggaggatgcctgagaggggaggggaggagggagagagcaggactgttgctagcttatccgtccagaaaaaatggttcctaggcagggaggggatgggagggtatttataaaggcttcttggtgggagatagtcaccctgtggggaccactaaagatctccaggcacacctcttgcggtcgcactagtg
>cdc42_78|202+suff
gcttcgatatccgcatgctagcgacggagcaaagggagggaagaggaggtgatgtaatcagaagatggatgctaacccgaaaagaggagagaaggacaaaacatgtgatgaggaggatgcctgagaggggaggggaggagggagaagagcaggactgttgctagcttatccgtccagaaaaaatggttcctaggcagggaggggatgggagggtatttataaaggcttcttggtgggagatagtcaccctgtggggaccactaaagatctccaggcacacctcttgcggtcgcactagtg
>cdc42_79|203+suff
gcttcgatatccgcatgctacgacggagcaaagggagggaagaggaggtgatgtaatcagaagatggatgctaacccgaaaagaggagagaaggacaaaacatgtgatgaggaggatgcctgagaggggaggggaggagggagagagagcaggactgttgctagcttatccgtccagaaaaaatggttcctaggcagggaggggatgggagggtatttataaaggcttcttggtgggagatagtcaccctgtggggaccactaaagatctccaggcacacctcttgcggtcgcactagtg
>cdc42_80|204+suff
gcttcgatatccgcatgctagacggagcaaagggagggaagaggaggtgatgtaatcagaagatggatgctaacccgaaaagaggagagaaggacaaaacatgtgatgaggaggatgcctgagaggggaggggaggagggagagtagagcaggactgttgctagcttatccgtccagaaaaaatggttcctaggcagggaggggatgggagggtatttataaaggcttcttggtgggagatagtcaccctgtggggaccactaaagatctccaggcacacctcttgcggtcgcactagtg
>cdc42_81|205+suff
gcttcgatatccgcatgctaacggagcaaagggagggaagaggaggtgatgtaatcagaagatggatgctaacccgaaaagaggagagaaggacaaaacatgtgatgaggaggatgcctgagaggggaggggaggagggagagtgagagcaggactgttgctagcttatccgtccagaaaaaatggttcctaggcagggaggggatgggagggtatttataaaggcttcttggtgggagatagtcaccctgtggggaccactaaagatctccaggcacacctcttgcggtcgcactagtg
>cdc42_82|206+suff
gcttcgatatccgcatgctacggagcaaagggagggaagaggaggtgatgtaatcagaagatggatgctaacccgaaaagaggagagaaggacaaaacatgtgatgaggaggatgcctgagaggggaggggaggagggagagtgaagagcaggactgttgctagcttatccgtccagaaaaaatggttcctaggcagggaggggatgggagggtatttataaaggcttcttggtgggagatagtcaccctgtggggaccactaaagatctccaggcacacctcttgcggtcgcactagtg
>cdc42_83|207+suff
gcttcgatatccgcatgctaggagcaaagggagggaagaggaggtgatgtaatcagaagatggatgctaacccgaaaagaggagagaaggacaaaacatgtgatgaggaggatgcctgagaggggaggggaggagggagagtgagagagcaggactgttgctagcttatccgtccagaaaaaatggttcctaggcagggaggggatgggagggtatttataaaggcttcttggtgggagatagtcaccctgtggggaccactaaagatctccaggcacacctcttgcggtcgcactagtg
>cdc42_84|208+suff
gcttcgatatccgcatgctagagcaaagggagggaagaggaggtgatgtaatcagaagatggatgctaacccgaaaagaggagagaaggacaaaacatgtgatgaggaggatgcctgagaggggaggggaggagggagagtgaggagagcaggactgttgctagcttatccgtccagaaaaaatggttcctaggcagggaggggatgggagggtatttataaaggcttcttggtgggagatagtcaccctgtggggaccactaaagatctccaggcacacctcttgcggtcgcactagtg
>cdc42_85|209+suff
gcttcgatatccgcatgctaagcaaagggagggaagaggaggtgatgtaatcagaagatggatgctaacccgaaaagaggagagaaggacaaaacatgtgatgaggaggatgcctgagaggggaggggaggagggagagtgaggcagagcaggactgttgctagcttatccgtccagaaaaaatggttcctaggcagggaggggatgggagggtatttataaaggcttcttggtgggagatagtcaccctgtggggaccactaaagatctccaggcacacctcttgcggtcgcactagtg
>cdc42_86|210+suff
gcttcgatatccgcatgctagcaaagggagggaagaggaggtgatgtaatcagaagatggatgctaacccgaaaagaggagagaaggacaaaacatgtgatgaggaggatgcctgagaggggaggggaggagggagagtgaggcaagagcaggactgttgctagcttatccgtccagaaaaaatggttcctaggcagggaggggatgggagggtatttataaaggcttcttggtgggagatagtcaccctgtggggaccactaaagatctccaggcacacctcttgcggtcgcactagtg
>cdc42_87|211+suff
gcttcgatatccgcatgctacaaagggagggaagaggaggtgatgtaatcagaagatggatgctaacccgaaaagaggagagaaggacaaaacatgtgatgaggaggatgcctgagaggggaggggaggagggagagtgaggcagagagcaggactgttgctagcttatccgtccagaaaaaatggttcctaggcagggaggggatgggagggtatttataaaggcttcttggtgggagatagtcaccctgtggggaccactaaagatctccaggcacacctcttgcggtcgcactagtg
>cdc42_88|212+suff
gcttcgatatccgcatgctaaaagggagggaagaggaggtgatgtaatcagaagatggatgctaacccgaaaagaggagagaaggacaaaacatgtgatgaggaggatgcctgagaggggaggggaggagggagagtgaggcaggagagcaggactgttgctagcttatccgtccagaaaaaatggttcctaggcagggaggggatgggagggtatttataaaggcttcttggtgggagatagtcaccctgtggggaccactaaagatctccaggcacacctcttgcggtcgcactagtg
>cdc42_89|213+suff
gcttcgatatccgcatgctaaagggagggaagaggaggtgatgtaatcagaagatggatgctaacccgaaaagaggagagaaggacaaaacatgtgatgaggaggatgcctgagaggggaggggaggagggagagtgaggcagggagagcaggactgttgctagcttatccgtccagaaaaaatggttcctaggcagggaggggatgggagggtatttataaaggcttcttggtgggagatagtcaccctgtggggaccactaaagatctccaggcacacctcttgcggtcgcactagtg
>cdc42_90|214+suff
gcttcgatatccgcatgctaagggagggaagaggaggtgatgtaatcagaagatggatgctaacccgaaaagaggagagaaggacaaaacatgtgatgaggaggatgcctgagaggggaggggaggagggagagtgaggcaggggagagcaggactgttgctagcttatccgtccagaaaaaatggttcctaggcagggaggggatgggagggtatttataaaggcttcttggtgggagatagtcaccctgtggggaccactaaagatctccaggcacacctcttgcggtcgcactagtg
>cdc42_91|215+suff
gcttcgatatccgcatgctagggagggaagaggaggtgatgtaatcagaagatggatgctaacccgaaaagaggagagaaggacaaaacatgtgatgaggaggatgcctgagaggggaggggaggagggagagtgaggcaggggaagagcaggactgttgctagcttatccgtccagaaaaaatggttcctaggcagggaggggatgggagggtatttataaaggcttcttggtgggagatagtcaccctgtggggaccactaaagatctccaggcacacctcttgcggtcgcactagtg
>cdc42_92|216+suff
gcttcgatatccgcatgctaggagggaagaggaggtgatgtaatcagaagatggatgctaacccgaaaagaggagagaaggacaaaacatgtgatgaggaggatgcctgagaggggaggggaggagggagagtgaggcaggggagagagcaggactgttgctagcttatccgtccagaaaaaatggttcctaggcagggaggggatgggagggtatttataaaggcttcttggtgggagatagtcaccctgtggggaccactaaagatctccaggcacacctcttgcggtcgcactagtg
>cdc42_93|217+suff
gcttcgatatccgcatgctagagggaagaggaggtgatgtaatcagaagatggatgctaacccgaaaagaggagagaaggacaaaacatgtgatgaggaggatgcctgagaggggaggggaggagggagagtgaggcaggggagaagagcaggactgttgctagcttatccgtccagaaaaaatggttcctaggcagggaggggatgggagggtatttataaaggcttcttggtgggagatagtcaccctgtggggaccactaaagatctccaggcacacctcttgcggtcgcactagtg
>cdc42_94|218+suff
gcttcgatatccgcatgctaagggaagaggaggtgatgtaatcagaagatggatgctaacccgaaaagaggagagaaggacaaaacatgtgatgaggaggatgcctgagaggggaggggaggagggagagtgaggcaggggagaaagagcaggactgttgctagcttatccgtccagaaaaaatggttcctaggcagggaggggatgggagggtatttataaaggcttcttggtgggagatagtcaccctgtggggaccactaaagatctccaggcacacctcttgcggtcgcactagtg
>cdc42_95|219+suff
gcttcgatatccgcatgctagggaagaggaggtgatgtaatcagaagatggatgctaacccgaaaagaggagagaaggacaaaacatgtgatgaggaggatgcctgagaggggaggggaggagggagagtgaggcaggggagaacagagcaggactgttgctagcttatccgtccagaaaaaatggttcctaggcagggaggggatgggagggtatttataaaggcttcttggtgggagatagtcaccctgtggggaccactaaagatctccaggcacacctcttgcggtcgcactagtg
>cdc42_96|220+suff
gcttcgatatccgcatgctaggaagaggaggtgatgtaatcagaagatggatgctaacccgaaaagaggagagaaggacaaaacatgtgatgaggaggatgcctgagaggggaggggaggagggagagtgaggcaggggagaaccagagcaggactgttgctagcttatccgtccagaaaaaatggttcctaggcagggaggggatgggagggtatttataaaggcttcttggtgggagatagtcaccctgtggggaccactaaagatctccaggcacacctcttgcggtcgcactagtg
>cdc42_97|221+suff
gcttcgatatccgcatgctagaagaggaggtgatgtaatcagaagatggatgctaacccgaaaagaggagagaaggacaaaacatgtgatgaggaggatgcctgagaggggaggggaggagggagagtgaggcaggggagaacccagagcaggactgttgctagcttatccgtccagaaaaaatggttcctaggcagggaggggatgggagggtatttataaaggcttcttggtgggagatagtcaccctgtggggaccactaaagatctccaggcacacctcttgcggtcgcactagtg
>cdc42_98|222+suff
gcttcgatatccgcatgctaaagaggaggtgatgtaatcagaagatggatgctaacccgaaaagaggagagaaggacaaaacatgtgatgaggaggatgcctgagaggggaggggaggagggagagtgaggcaggggagaacccaagagcaggactgttgctagcttatccgtccagaaaaaatggttcctaggcagggaggggatgggagggtatttataaaggcttcttggtgggagatagtcaccctgtggggaccactaaagatctccaggcacacctcttgcggtcgcactagtg
>cdc42_99|223+suff
gcttcgatatccgcatgctaagaggaggtgatgtaatcagaagatggatgctaacccgaaaagaggagagaaggacaaaacatgtgatgaggaggatgcctgagaggggaggggaggagggagagtgaggcaggggagaacccaaagagcaggactgttgctagcttatccgtccagaaaaaatggttcctaggcagggaggggatgggagggtatttataaaggcttcttggtgggagatagtcaccctgtggggaccactaaagatctccaggcacacctcttgcggtcgcactagtg
>cdc42_100|224+suff
gcttcgatatccgcatgctagaggaggtgatgtaatcagaagatggatgctaacccgaaaagaggagagaaggacaaaacatgtgatgaggaggatgcctgagaggggaggggaggagggagagtgaggcaggggagaacccaaaagagcaggactgttgctagcttatccgtccagaaaaaatggttcctaggcagggaggggatgggagggtatttataaaggcttcttggtgggagatagtcaccctgtggggaccactaaagatctccaggcacacctcttgcggtcgcactagtg
>cdc42_101|225+suff
gcttcgatatccgcatgctaaggaggtgatgtaatcagaagatggatgctaacccgaaaagaggagagaaggacaaaacatgtgatgaggaggatgcctgagaggggaggggaggagggagagtgaggcaggggagaacccaaacagagcaggactgttgctagcttatccgtccagaaaaaatggttcctaggcagggaggggatgggagggtatttataaaggcttcttggtgggagatagtcaccctgtggggaccactaaagatctccaggcacacctcttgcggtcgcactagtg
>cdc42_102|226+suff
gcttcgatatccgcatgctaggaggtgatgtaatcagaagatggatgctaacccgaaaagaggagagaaggacaaaacatgtgatgaggaggatgcctgagaggggaggggaggagggagagtgaggcaggggagaacccaaaccagagcaggactgttgctagcttatccgtccagaaaaaatggttcctaggcagggaggggatgggagggtatttataaaggcttcttggtgggagatagtcaccctgtggggaccactaaagatctccaggcacacctcttgcggtcgcactagtg
>cdc42_103|227+suff
gcttcgatatccgcatgctagaggtgatgtaatcagaagatggatgctaacccgaaaagaggagagaaggacaaaacatgtgatgaggaggatgcctgagaggggaggggaggagggagagtgaggcaggggagaacccaaacccagagcaggactgttgctagcttatccgtccagaaaaaatggttcctaggcagggaggggatgggagggtatttataaaggcttcttggtgggagatagtcaccctgtggggaccactaaagatctccaggcacacctcttgcggtcgcactagtg
>cdc42_104|228+suff
gcttcgatatccgcatgctaaggtgatgtaatcagaagatggatgctaacccgaaaagaggagagaaggacaaaacatgtgatgaggaggatgcctgagaggggaggggaggagggagagtgaggcaggggagaacccaaacccgagagcaggactgttgctagcttatccgtccagaaaaaatggttcctaggcagggaggggatgggagggtatttataaaggcttcttggtgggagatagtcaccctgtggggaccactaaagatctccaggcacacctcttgcggtcgcactagtg
>cdc42_105|229+suff
gcttcgatatccgcatgctaggtgatgtaatcagaagatggatgctaacccgaaaagaggagagaaggacaaaacatgtgatgaggaggatgcctgagaggggaggggaggagggagagtgaggcaggggagaacccaaacccgaagagcaggactgttgctagcttatccgtccagaaaaaatggttcctaggcagggaggggatgggagggtatttataaaggcttcttggtgggagatagtcaccctgtggggaccactaaagatctccaggcacacctcttgcggtcgcactagtg
>cdc42_106|230+suff
gcttcgatatccgcatgctagtgatgtaatcagaagatggatgctaacccgaaaagaggagagaaggacaaaacatgtgatgaggaggatgcctgagaggggaggggaggagggagagtgaggcaggggagaacccaaacccgagagagcaggactgttgctagcttatccgtccagaaaaaatggttcctaggcagggaggggatgggagggtatttataaaggcttcttggtgggagatagtcaccctgtggggaccactaaagatctccaggcacacctcttgcggtcgcactagtg
>cdc42_107|231+suff
gcttcgatatccgcatgctatgatgtaatcagaagatggatgctaacccgaaaagaggagagaaggacaaaacatgtgatgaggaggatgcctgagaggggaggggaggagggagagtgaggcaggggagaacccaaacccgagaagagcaggactgttgctagcttatccgtccagaaaaaatggttcctaggcagggaggggatgggagggtatttataaaggcttcttggtgggagatagtcaccctgtggggaccactaaagatctccaggcacacctcttgcggtcgcactagtg
>cdc42_108|232+suff
gcttcgatatccgcatgctagatgtaatcagaagatggatgctaacccgaaaagaggagagaaggacaaaacatgtgatgaggaggatgcctgagaggggaggggaggagggagagtgaggcaggggagaacccaaacccgagaaagagcaggactgttgctagcttatccgtccagaaaaaatggttcctaggcagggaggggatgggagggtatttataaaggcttcttggtgggagatagtcaccctgtggggaccactaaagatctccaggcacacctcttgcggtcgcactagtg
>cdc42_109|233+suff
gcttcgatatccgcatgctaatgtaatcagaagatggatgctaacccgaaaagaggagagaaggacaaaacatgtgatgaggaggatgcctgagaggggaggggaggagggagagtgaggcaggggagaacccaaacccgagaacagagcaggactgttgctagcttatccgtccagaaaaaatggttcctaggcagggaggggatgggagggtatttataaaggcttcttggtgggagatagtcaccctgtggggaccactaaagatctccaggcacacctcttgcggtcgcactagtg
>cdc42_110|234+suff
gcttcgatatccgcatgctatgtaatcagaagatggatgctaacccgaaaagaggagagaaggacaaaacatgtgatgaggaggatgcctgagaggggaggggaggagggagagtgaggcaggggagaacccaaacccgagaactagagcaggactgttgctagcttatccgtccagaaaaaatggttcctaggcagggaggggatgggagggtatttataaaggcttcttggtgggagatagtcaccctgtggggaccactaaagatctccaggcacacctcttgcggtcgcactagtg
>cdc42_111|235+suff
gcttcgatatccgcatgctagtaatcagaagatggatgctaacccgaaaagaggagagaaggacaaaacatgtgatgaggaggatgcctgagaggggaggggaggagggagagtgaggcaggggagaacccaaacccgagaacttagagcaggactgttgctagcttatccgtccagaaaaaatggttcctaggcagggaggggatgggagggtatttataaaggcttcttggtgggagatagtcaccctgtggggaccactaaagatctccaggcacacctcttgcggtcgcactagtg
>cdc42_112|236+suff
gcttcgatatccgcatgctataatcagaagatggatgctaacccgaaaagaggagagaaggacaaaacatgtgatgaggaggatgcctgagaggggaggggaggagggagagtgaggcaggggagaacccaaacccgagaactttagagcaggactgttgctagcttatccgtccagaaaaaatggttcctaggcagggaggggatgggagggtatttataaaggcttcttggtgggagatagtcaccctgtggggaccactaaagatctccaggcacacctcttgcggtcgcactagtg
>cdc42_113|237+suff
gcttcgatatccgcatgctaaatcagaagatggatgctaacccgaaaagaggagagaaggacaaaacatgtgatgaggaggatgcctgagaggggaggggaggagggagagtgaggcaggggagaacccaaacccgagaacttttagagcaggactgttgctagcttatccgtccagaaaaaatggttcctaggcagggaggggatgggagggtatttataaaggcttcttggtgggagatagtcaccctgtggggaccactaaagatctccaggcacacctcttgcggtcgcactagtg
>cdc42_114|238+suff
gcttcgatatccgcatgctaatcagaagatggatgctaacccgaaaagaggagagaaggacaaaacatgtgatgaggaggatgcctgagaggggaggggaggagggagagtgaggcaggggagaacccaaacccgagaacttttcagagcaggactgttgctagcttatccgtccagaaaaaatggttcctaggcagggaggggatgggagggtatttataaaggcttcttggtgggagatagtcaccctgtggggaccactaaagatctccaggcacacctcttgcggtcgcactagtg
>cdc42_115|239+suff
gcttcgatatccgcatgctatcagaagatggatgctaacccgaaaagaggagagaaggacaaaacatgtgatgaggaggatgcctgagaggggaggggaggagggagagtgaggcaggggagaacccaaacccgagaacttttctagagcaggactgttgctagcttatccgtccagaaaaaatggttcctaggcagggaggggatgggagggtatttataaaggcttcttggtgggagatagtcaccctgtggggaccactaaagatctccaggcacacctcttgcggtcgcactagtg
>cdc42_116|240+suff
gcttcgatatccgcatgctacagaagatggatgctaacccgaaaagaggagagaaggacaaaacatgtgatgaggaggatgcctgagaggggaggggaggagggagagtgaggcaggggagaacccaaacccgagaacttttctcagagcaggactgttgctagcttatccgtccagaaaaaatggttcctaggcagggaggggatgggagggtatttataaaggcttcttggtgggagatagtcaccctgtggggaccactaaagatctccaggcacacctcttgcggtcgcactagtg
>cdc42_117|241+suff
gcttcgatatccgcatgctaagaagatggatgctaacccgaaaagaggagagaaggacaaaacatgtgatgaggaggatgcctgagaggggaggggaggagggagagtgaggcaggggagaacccaaacccgagaacttttctctagagcaggactgttgctagcttatccgtccagaaaaaatggttcctaggcagggaggggatgggagggtatttataaaggcttcttggtgggagatagtcaccctgtggggaccactaaagatctccaggcacacctcttgcggtcgcactagtg
>cdc42_118|242+suff
gcttcgatatccgcatgctagaagatggatgctaacccgaaaagaggagagaaggacaaaacatgtgatgaggaggatgcctgagaggggaggggaggagggagagtgaggcaggggagaacccaaacccgagaacttttctctgagagcaggactgttgctagcttatccgtccagaaaaaatggttcctaggcagggaggggatgggagggtatttataaaggcttcttggtgggagatagtcaccctgtggggaccactaaagatctccaggcacacctcttgcggtcgcactagtg
>cdc42_119|243+suff
gcttcgatatccgcatgctaaagatggatgctaacccgaaaagaggagagaaggacaaaacatgtgatgaggaggatgcctgagaggggaggggaggagggagagtgaggcaggggagaacccaaacccgagaacttttctctggagagcaggactgttgctagcttatccgtccagaaaaaatggttcctaggcagggaggggatgggagggtatttataaaggcttcttggtgggagatagtcaccctgtggggaccactaaagatctccaggcacacctcttgcggtcgcactagtg
>cdc42_120|244+suff
gcttcgatatccgcatgctaagatggatgctaacccgaaaagaggagagaaggacaaaacatgtgatgaggaggatgcctgagaggggaggggaggagggagagtgaggcaggggagaacccaaacccgagaacttttctctgggagagcaggactgttgctagcttatccgtccagaaaaaatggttcctaggcagggaggggatgggagggtatttataaaggcttcttggtgggagatagtcaccctgtggggaccactaaagatctccaggcacacctcttgcggtcgcactagtg
>cdc42_121|245+suff
gcttcgatatccgcatgctagatggatgctaacccgaaaagaggagagaaggacaaaacatgtgatgaggaggatgcctgagaggggaggggaggagggagagtgaggcaggggagaacccaaacccgagaacttttctctggggagagcaggactgttgctagcttatccgtccagaaaaaatggttcctaggcagggaggggatgggagggtatttataaaggcttcttggtgggagatagtcaccctgtggggaccactaaagatctccaggcacacctcttgcggtcgcactagtg
>cdc42_122|246+suff
gcttcgatatccgcatgctaatggatgctaacccgaaaagaggagagaaggacaaaacatgtgatgaggaggatgcctgagaggggaggggaggagggagagtgaggcaggggagaacccaaacccgagaacttttctctggggtagagcaggactgttgctagcttatccgtccagaaaaaatggttcctaggcagggaggggatgggagggtatttataaaggcttcttggtgggagatagtcaccctgtggggaccactaaagatctccaggcacacctcttgcggtcgcactagtg
>cdc42_123|247+suff
gcttcgatatccgcatgctatggatgctaacccgaaaagaggagagaaggacaaaacatgtgatgaggaggatgcctgagaggggaggggaggagggagagtgaggcaggggagaacccaaacccgagaacttttctctggggtgagagcaggactgttgctagcttatccgtccagaaaaaatggttcctaggcagggaggggatgggagggtatttataaaggcttcttggtgggagatagtcaccctgtggggaccactaaagatctccaggcacacctcttgcggtcgcactagtg
>cdc42_124|248+suff
gcttcgatatccgcatgctaggatgctaacccgaaaagaggagagaaggacaaaacatgtgatgaggaggatgcctgagaggggaggggaggagggagagtgaggcaggggagaacccaaacccgagaacttttctctggggtggagagcaggactgttgctagcttatccgtccagaaaaaatggttcctaggcagggaggggatgggagggtatttataaaggcttcttggtgggagatagtcaccctgtggggaccactaaagatctccaggcacacctcttgcggtcgcactagtg
>cdc42_125|249+suff
gcttcgatatccgcatgctagatgctaacccgaaaagaggagagaaggacaaaacatgtgatgaggaggatgcctgagaggggaggggaggagggagagtgaggcaggggagaacccaaacccgagaacttttctctggggtgggagagcaggactgttgctagcttatccgtccagaaaaaatggttcctaggcagggaggggatgggagggtatttataaaggcttcttggtgggagatagtcaccctgtggggaccactaaagatctccaggcacacctcttgcggtcgcactagtg
>cdc42_126|250+suff
gcttcgatatccgcatgctaatgctaacccgaaaagaggagagaaggacaaaacatgtgatgaggaggatgcctgagaggggaggggaggagggagagtgaggcaggggagaacccaaacccgagaacttttctctggggtggggagagcaggactgttgctagcttatccgtccagaaaaaatggttcctaggcagggaggggatgggagggtatttataaaggcttcttggtgggagatagtcaccctgtggggaccactaaagatctccaggcacacctcttgcggtcgcactagtg
>cdc42_127|251+suff
gcttcgatatccgcatgctatgctaacccgaaaagaggagagaaggacaaaacatgtgatgaggaggatgcctgagaggggaggggaggagggagagtgaggcaggggagaacccaaacccgagaacttttctctggggtggggcagagcaggactgttgctagcttatccgtccagaaaaaatggttcctaggcagggaggggatgggagggtatttataaaggcttcttggtgggagatagtcaccctgtggggaccactaaagatctccaggcacacctcttgcggtcgcactagtg
>cdc42_128|252+suff
gcttcgatatccgcatgctagctaacccgaaaagaggagagaaggacaaaacatgtgatgaggaggatgcctgagaggggaggggaggagggagagtgaggcaggggagaacccaaacccgagaacttttctctggggtggggctagagcaggactgttgctagcttatccgtccagaaaaaatggttcctaggcagggaggggatgggagggtatttataaaggcttcttggtgggagatagtcaccctgtggggaccactaaagatctccaggcacacctcttgcggtcgcactagtg
>cdc42_129|253+suff
gcttcgatatccgcatgctactaacccgaaaagaggagagaaggacaaaacatgtgatgaggaggatgcctgagaggggaggggaggagggagagtgaggcaggggagaacccaaacccgagaacttttctctggggtggggcttagagcaggactgttgctagcttatccgtccagaaaaaatggttcctaggcagggaggggatgggagggtatttataaaggcttcttggtgggagatagtcaccctgtggggaccactaaagatctccaggcacacctcttgcggtcgcactagtg
>cdc42_130|254+suff
gcttcgatatccgcatgctataacccgaaaagaggagagaaggacaaaacatgtgatgaggaggatgcctgagaggggaggggaggagggagagtgaggcaggggagaacccaaacccgagaacttttctctggggtggggcttgagagcaggactgttgctagcttatccgtccagaaaaaatggttcctaggcagggaggggatgggagggtatttataaaggcttcttggtgggagatagtcaccctgtggggaccactaaagatctccaggcacacctcttgcggtcgcactagtg
>cdc42_131|255+suff
gcttcgatatccgcatgctaaacccgaaaagaggagagaaggacaaaacatgtgatgaggaggatgcctgagaggggaggggaggagggagagtgaggcaggggagaacccaaacccgagaacttttctctggggtggggcttggagagcaggactgttgctagcttatccgtccagaaaaaatggttcctaggcagggaggggatgggagggtatttataaaggcttcttggtgggagatagtcaccctgtggggaccactaaagatctccaggcacacctcttgcggtcgcactagtg
>cdc42_132|256+suff
gcttcgatatccgcatgctaacccgaaaagaggagagaaggacaaaacatgtgatgaggaggatgcctgagaggggaggggaggagggagagtgaggcaggggagaacccaaacccgagaacttttctctggggtggggcttgggagagcaggactgttgctagcttatccgtccagaaaaaatggttcctaggcagggaggggatgggagggtatttataaaggcttcttggtgggagatagtcaccctgtggggaccactaaagatctccaggcacacctcttgcggtcgcactagtg
>cdc42_133|257+suff
gcttcgatatccgcatgctacccgaaaagaggagagaaggacaaaacatgtgatgaggaggatgcctgagaggggaggggaggagggagagtgaggcaggggagaacccaaacccgagaacttttctctggggtggggcttgggaagagcaggactgttgctagcttatccgtccagaaaaaatggttcctaggcagggaggggatgggagggtatttataaaggcttcttggtgggagatagtcaccctgtggggaccactaaagatctccaggcacacctcttgcggtcgcactagtg
>cdc42_134|258+suff
gcttcgatatccgcatgctaccgaaaagaggagagaaggacaaaacatgtgatgaggaggatgcctgagaggggaggggaggagggagagtgaggcaggggagaacccaaacccgagaacttttctctggggtggggcttgggatagagcaggactgttgctagcttatccgtccagaaaaaatggttcctaggcagggaggggatgggagggtatttataaaggcttcttggtgggagatagtcaccctgtggggaccactaaagatctccaggcacacctcttgcggtcgcactagtg
>cdc42_135|259+suff
gcttcgatatccgcatgctacgaaaagaggagagaaggacaaaacatgtgatgaggaggatgcctgagaggggaggggaggagggagagtgaggcaggggagaacccaaacccgagaacttttctctggggtggggcttgggattagagcaggactgttgctagcttatccgtccagaaaaaatggttcctaggcagggaggggatgggagggtatttataaaggcttcttggtgggagatagtcaccctgtggggaccactaaagatctccaggcacacctcttgcggtcgcactagtg
>cdc42_136|260+suff
gcttcgatatccgcatgctagaaaagaggagagaaggacaaaacatgtgatgaggaggatgcctgagaggggaggggaggagggagagtgaggcaggggagaacccaaacccgagaacttttctctggggtggggcttgggattgagagcaggactgttgctagcttatccgtccagaaaaaatggttcctaggcagggaggggatgggagggtatttataaaggcttcttggtgggagatagtcaccctgtggggaccactaaagatctccaggcacacctcttgcggtcgcactagtg
>cdc42_1|150+suff
gcttcgatatccgcatgctaaggctgggatatgggctctgattgacagggaaggatagaaaagggggagcgaggcaagtgagagaggggagaaggcggcgacggagcaaagggagggaagaggaggtgatgtaatcagaagatggatgctaacccgaaaagaggagagaaagagcaggactgttgctagcttatccgtccagaaaaaatggttcctaggcagggaggggatgggagggtatttataaaggcttcttggtgggagatagtcaccctgtgggctcttgcggtcgcactagtg
>cdc42_2|151+suff
gcttcgatatccgcatgctaggctgggatatgggctctgattgacagggaaggatagaaaagggggagcgaggcaagtgagagaggggagaaggcggcgacggagcaaagggagggaagaggaggtgatgtaatcagaagatggatgctaacccgaaaagaggagagaagagagcaggactgttgctagcttatccgtccagaaaaaatggttcctaggcagggaggggatgggagggtatttataaaggcttcttggtgggagatagtcaccctgtgggctcttgcggtcgcactagtg
>cdc42_3|152+suff
gcttcgatatccgcatgctagctgggatatgggctctgattgacagggaaggatagaaaagggggagcgaggcaagtgagagaggggagaaggcggcgacggagcaaagggagggaagaggaggtgatgtaatcagaagatggatgctaacccgaaaagaggagagaaggagagcaggactgttgctagcttatccgtccagaaaaaatggttcctaggcagggaggggatgggagggtatttataaaggcttcttggtgggagatagtcaccctgtgggctcttgcggtcgcactagtg
>cdc42_4|153+suff
gcttcgatatccgcatgctactgggatatgggctctgattgacagggaaggatagaaaagggggagcgaggcaagtgagagaggggagaaggcggcgacggagcaaagggagggaagaggaggtgatgtaatcagaagatggatgctaacccgaaaagaggagagaaggaagagcaggactgttgctagcttatccgtccagaaaaaatggttcctaggcagggaggggatgggagggtatttataaaggcttcttggtgggagatagtcaccctgtgggctcttgcggtcgcactagtg
>cdc42_5|154+suff
gcttcgatatccgcatgctatgggatatgggctctgattgacagggaaggatagaaaagggggagcgaggcaagtgagagaggggagaaggcggcgacggagcaaagggagggaagaggaggtgatgtaatcagaagatggatgctaacccgaaaagaggagagaaggacagagcaggactgttgctagcttatccgtccagaaaaaatggttcctaggcagggaggggatgggagggtatttataaaggcttcttggtgggagatagtcaccctgtgggctcttgcggtcgcactagtg
>cdc42_6|155+suff
gcttcgatatccgcatgctagggatatgggctctgattgacagggaaggatagaaaagggggagcgaggcaagtgagagaggggagaaggcggcgacggagcaaagggagggaagaggaggtgatgtaatcagaagatggatgctaacccgaaaagaggagagaaggacaagagcaggactgttgctagcttatccgtccagaaaaaatggttcctaggcagggaggggatgggagggtatttataaaggcttcttggtgggagatagtcaccctgtgggctcttgcggtcgcactagtg
>cdc42_7|156+suff
gcttcgatatccgcatgctaggatatgggctctgattgacagggaaggatagaaaagggggagcgaggcaagtgagagaggggagaaggcggcgacggagcaaagggagggaagaggaggtgatgtaatcagaagatggatgctaacccgaaaagaggagagaaggacaaagagcaggactgttgctagcttatccgtccagaaaaaatggttcctaggcagggaggggatgggagggtatttataaaggcttcttggtgggagatagtcaccctgtgggctcttgcggtcgcactagtg
>cdc42_8|157+suff
gcttcgatatccgcatgctagatatgggctctgattgacagggaaggatagaaaagggggagcgaggcaagtgagagaggggagaaggcggcgacggagcaaagggagggaagaggaggtgatgtaatcagaagatggatgctaacccgaaaagaggagagaaggacaaaagagcaggactgttgctagcttatccgtccagaaaaaatggttcctaggcagggaggggatgggagggtatttataaaggcttcttggtgggagatagtcaccctgtgggctcttgcggtcgcactagtg
>cdc42_9|158+suff
gcttcgatatccgcatgctaatatgggctctgattgacagggaaggatagaaaagggggagcgaggcaagtgagagaggggagaaggcggcgacggagcaaagggagggaagaggaggtgatgtaatcagaagatggatgctaacccgaaaagaggagagaaggacaaaaagagcaggactgttgctagcttatccgtccagaaaaaatggttcctaggcagggaggggatgggagggtatttataaaggcttcttggtgggagatagtcaccctgtgggctcttgcggtcgcactagtg
>cdc42_10|159+suff
gcttcgatatccgcatgctatatgggctctgattgacagggaaggatagaaaagggggagcgaggcaagtgagagaggggagaaggcggcgacggagcaaagggagggaagaggaggtgatgtaatcagaagatggatgctaacccgaaaagaggagagaaggacaaaacagagcaggactgttgctagcttatccgtccagaaaaaatggttcctaggcagggaggggatgggagggtatttataaaggcttcttggtgggagatagtcaccctgtgggctcttgcggtcgcactagtg
>cdc42_11|160+suff
gcttcgatatccgcatgctaatgggctctgattgacagggaaggatagaaaagggggagcgaggcaagtgagagaggggagaaggcggcgacggagcaaagggagggaagaggaggtgatgtaatcagaagatggatgctaacccgaaaagaggagagaaggacaaaacaagagcaggactgttgctagcttatccgtccagaaaaaatggttcctaggcagggaggggatgggagggtatttataaaggcttcttggtgggagatagtcaccctgtgggctcttgcggtcgcactagtg
>cdc42_12|161+suff
gcttcgatatccgcatgctatgggctctgattgacagggaaggatagaaaagggggagcgaggcaagtgagagaggggagaaggcggcgacggagcaaagggagggaagaggaggtgatgtaatcagaagatggatgctaacccgaaaagaggagagaaggacaaaacatagagcaggactgttgctagcttatccgtccagaaaaaatggttcctaggcagggaggggatgggagggtatttataaaggcttcttggtgggagatagtcaccctgtgggctcttgcggtcgcactagtg
>cdc42_13|162+suff
gcttcgatatccgcatgctagggctctgattgacagggaaggatagaaaagggggagcgaggcaagtgagagaggggagaaggcggcgacggagcaaagggagggaagaggaggtgatgtaatcagaagatggatgctaacccgaaaagaggagagaaggacaaaacatgagagcaggactgttgctagcttatccgtccagaaaaaatggttcctaggcagggaggggatgggagggtatttataaaggcttcttggtgggagatagtcaccctgtgggctcttgcggtcgcactagtg
>cdc42_14|163+suff
gcttcgatatccgcatgctaggctctgattgacagggaaggatagaaaagggggagcgaggcaagtgagagaggggagaaggcggcgacggagcaaagggagggaagaggaggtgatgtaatcagaagatggatgctaacccgaaaagaggagagaaggacaaaacatgtagagcaggactgttgctagcttatccgtccagaaaaaatggttcctaggcagggaggggatgggagggtatttataaaggcttcttggtgggagatagtcaccctgtgggctcttgcggtcgcactagtg
>cdc42_15|164+suff
gcttcgatatccgcatgctagctctgattgacagggaaggatagaaaagggggagcgaggcaagtgagagaggggagaaggcggcgacggagcaaagggagggaagaggaggtgatgtaatcagaagatggatgctaacccgaaaagaggagagaaggacaaaacatgtgagagcaggactgttgctagcttatccgtccagaaaaaatggttcctaggcagggaggggatgggagggtatttataaaggcttcttggtgggagatagtcaccctgtgggctcttgcggtcgcactagtg
>cdc42_16|165+suff
gcttcgatatccgcatgctactctgattgacagggaaggatagaaaagggggagcgaggcaagtgagagaggggagaaggcggcgacggagcaaagggagggaagaggaggtgatgtaatcagaagatggatgctaacccgaaaagaggagagaaggacaaaacatgtgaagagcaggactgttgctagcttatccgtccagaaaaaatggttcctaggcagggaggggatgggagggtatttataaaggcttcttggtgggagatagtcaccctgtgggctcttgcggtcgcactagtg
>cdc42_17|166+suff
gcttcgatatccgcatgctatctgattgacagggaaggatagaaaagggggagcgaggcaagtgagagaggggagaaggcggcgacggagcaaagggagggaagaggaggtgatgtaatcagaagatggatgctaacccgaaaagaggagagaaggacaaaacatgtgatagagcaggactgttgctagcttatccgtccagaaaaaatggttcctaggcagggaggggatgggagggtatttataaaggcttcttggtgggagatagtcaccctgtgggctcttgcggtcgcactagtg
>cdc42_18|167+suff
gcttcgatatccgcatgctactgattgacagggaaggatagaaaagggggagcgaggcaagtgagagaggggagaaggcggcgacggagcaaagggagggaagaggaggtgatgtaatcagaagatggatgctaacccgaaaagaggagagaaggacaaaacatgtgatgagagcaggactgttgctagcttatccgtccagaaaaaatggttcctaggcagggaggggatgggagggtatttataaaggcttcttggtgggagatagtcaccctgtgggctcttgcggtcgcactagtg
>cdc42_19|168+suff
gcttcgatatccgcatgctatgattgacagggaaggatagaaaagggggagcgaggcaagtgagagaggggagaaggcggcgacggagcaaagggagggaagaggaggtgatgtaatcagaagatggatgctaacccgaaaagaggagagaaggacaaaacatgtgatgaagagcaggactgttgctagcttatccgtccagaaaaaatggttcctaggcagggaggggatgggagggtatttataaaggcttcttggtgggagatagtcaccctgtgggctcttgcggtcgcactagtg
>cdc42_20|169+suff
gcttcgatatccgcatgctagattgacagggaaggatagaaaagggggagcgaggcaagtgagagaggggagaaggcggcgacggagcaaagggagggaagaggaggtgatgtaatcagaagatggatgctaacccgaaaagaggagagaaggacaaaacatgtgatgagagagcaggactgttgctagcttatccgtccagaaaaaatggttcctaggcagggaggggatgggagggtatttataaaggcttcttggtgggagatagtcaccctgtgggctcttgcggtcgcactagtg
>cdc42_21|170+suff
gcttcgatatccgcatgctaattgacagggaaggatagaaaagggggagcgaggcaagtgagagaggggagaaggcggcgacggagcaaagggagggaagaggaggtgatgtaatcagaagatggatgctaacccgaaaagaggagagaaggacaaaacatgtgatgaggagagcaggactgttgctagcttatccgtccagaaaaaatggttcctaggcagggaggggatgggagggtatttataaaggcttcttggtgggagatagtcaccctgtgggctcttgcggtcgcactagtg
>cdc42_22|171+suff
gcttcgatatccgcatgctattgacagggaaggatagaaaagggggagcgaggcaagtgagagaggggagaaggcggcgacggagcaaagggagggaagaggaggtgatgtaatcagaagatggatgctaacccgaaaagaggagagaaggacaaaacatgtgatgaggaagagcaggactgttgctagcttatccgtccagaaaaaatggttcctaggcagggaggggatgggagggtatttataaaggcttcttggtgggagatagtcaccctgtgggctcttgcggtcgcactagtg
>cdc42_23|172+suff
gcttcgatatccgcatgctatgacagggaaggatagaaaagggggagcgaggcaagtgagagaggggagaaggcggcgacggagcaaagggagggaagaggaggtgatgtaatcagaagatggatgctaacccgaaaagaggagagaaggacaaaacatgtgatgaggagagagcaggactgttgctagcttatccgtccagaaaaaatggttcctaggcagggaggggatgggagggtatttataaaggcttcttggtgggagatagtcaccctgtgggctcttgcggtcgcactagtg
>cdc42_24|173+suff
gcttcgatatccgcatgctagacagggaaggatagaaaagggggagcgaggcaagtgagagaggggagaaggcggcgacggagcaaagggagggaagaggaggtgatgtaatcagaagatggatgctaacccgaaaagaggagagaaggacaaaacatgtgatgaggaggagagcaggactgttgctagcttatccgtccagaaaaaatggttcctaggcagggaggggatgggagggtatttataaaggcttcttggtgggagatagtcaccctgtgggctcttgcggtcgcactagtg
>cdc42_25|174+suff
gcttcgatatccgcatgctaacagggaaggatagaaaagggggagcgaggcaagtgagagaggggagaaggcggcgacggagcaaagggagggaagaggaggtgatgtaatcagaagatggatgctaacccgaaaagaggagagaaggacaaaacatgtgatgaggaggaagagcaggactgttgctagcttatccgtccagaaaaaatggttcctaggcagggaggggatgggagggtatttataaaggcttcttggtgggagatagtcaccctgtgggctcttgcggtcgcactagtg
>cdc42_26|175+suff
gcttcgatatccgcatgctacagggaaggatagaaaagggggagcgaggcaagtgagagaggggagaaggcggcgacggagcaaagggagggaagaggaggtgatgtaatcagaagatggatgctaacccgaaaagaggagagaaggacaaaacatgtgatgaggaggatagagcaggactgttgctagcttatccgtccagaaaaaatggttcctaggcagggaggggatgggagggtatttataaaggcttcttggtgggagatagtcaccctgtgggctcttgcggtcgcactagtg
>cdc42_27|176+suff
gcttcgatatccgcatgctaagggaaggatagaaaagggggagcgaggcaagtgagagaggggagaaggcggcgacggagcaaagggagggaagaggaggtgatgtaatcagaagatggatgctaacccgaaaagaggagagaaggacaaaacatgtgatgaggaggatgagagcaggactgttgctagcttatccgtccagaaaaaatggttcctaggcagggaggggatgggagggtatttataaaggcttcttggtgggagatagtcaccctgtgggctcttgcggtcgcactagtg
>cdc42_28|177+suff
gcttcgatatccgcatgctagggaaggatagaaaagggggagcgaggcaagtgagagaggggagaaggcggcgacggagcaaagggagggaagaggaggtgatgtaatcagaagatggatgctaacccgaaaagaggagagaaggacaaaacatgtgatgaggaggatgcagagcaggactgttgctagcttatccgtccagaaaaaatggttcctaggcagggaggggatgggagggtatttataaaggcttcttggtgggagatagtcaccctgtgggctcttgcggtcgcactagtg
>cdc42_29|178+suff
gcttcgatatccgcatgctaggaaggatagaaaagggggagcgaggcaagtgagagaggggagaaggcggcgacggagcaaagggagggaagaggaggtgatgtaatcagaagatggatgctaacccgaaaagaggagagaaggacaaaacatgtgatgaggaggatgccagagcaggactgttgctagcttatccgtccagaaaaaatggttcctaggcagggaggggatgggagggtatttataaaggcttcttggtgggagatagtcaccctgtgggctcttgcggtcgcactagtg
>cdc42_30|179+suff
gcttcgatatccgcatgctagaaggatagaaaagggggagcgaggcaagtgagagaggggagaaggcggcgacggagcaaagggagggaagaggaggtgatgtaatcagaagatggatgctaacccgaaaagaggagagaaggacaaaacatgtgatgaggaggatgcctagagcaggactgttgctagcttatccgtccagaaaaaatggttcctaggcagggaggggatgggagggtatttataaaggcttcttggtgggagatagtcaccctgtgggctcttgcggtcgcactagtg
>cdc42_31|180+suff
gcttcgatatccgcatgctaaaggatagaaaagggggagcgaggcaagtgagagaggggagaaggcggcgacggagcaaagggagggaagaggaggtgatgtaatcagaagatggatgctaacccgaaaagaggagagaaggacaaaacatgtgatgaggaggatgcctgagagcaggactgttgctagcttatccgtccagaaaaaatggttcctaggcagggaggggatgggagggtatttataaaggcttcttggtgggagatagtcaccctgtgggctcttgcggtcgcactagtg
>cdc42_32|181+suff
gcttcgatatccgcatgctaaggatagaaaagggggagcgaggcaagtgagagaggggagaaggcggcgacggagcaaagggagggaagaggaggtgatgtaatcagaagatggatgctaacccgaaaagaggagagaaggacaaaacatgtgatgaggaggatgcctgaagagcaggactgttgctagcttatccgtccagaaaaaatggttcctaggcagggaggggatgggagggtatttataaaggcttcttggtgggagatagtcaccctgtgggctcttgcggtcgcactagtg
>cdc42_33|182+suff
gcttcgatatccgcatgctaggatagaaaagggggagcgaggcaagtgagagaggggagaaggcggcgacggagcaaagggagggaagaggaggtgatgtaatcagaagatggatgctaacccgaaaagaggagagaaggacaaaacatgtgatgaggaggatgcctgagagagcaggactgttgctagcttatccgtccagaaaaaatggttcctaggcagggaggggatgggagggtatttataaaggcttcttggtgggagatagtcaccctgtgggctcttgcggtcgcactagtg
>cdc42_34|183+suff
gcttcgatatccgcatgctagatagaaaagggggagcgaggcaagtgagagaggggagaaggcggcgacggagcaaagggagggaagaggaggtgatgtaatcagaagatggatgctaacccgaaaagaggagagaaggacaaaacatgtgatgaggaggatgcctgagaagagcaggactgttgctagcttatccgtccagaaaaaatggttcctaggcagggaggggatgggagggtatttataaaggcttcttggtgggagatagtcaccctgtgggctcttgcggtcgcactagtg
>cdc42_35|184+suff
gcttcgatatccgcatgctaatagaaaagggggagcgaggcaagtgagagaggggagaaggcggcgacggagcaaagggagggaagaggaggtgatgtaatcagaagatggatgctaacccgaaaagaggagagaaggacaaaacatgtgatgaggaggatgcctgagagagagcaggactgttgctagcttatccgtccagaaaaaatggttcctaggcagggaggggatgggagggtatttataaaggcttcttggtgggagatagtcaccctgtgggctcttgcggtcgcactagtg
>cdc42_36|185+suff
gcttcgatatccgcatgctatagaaaagggggagcgaggcaagtgagagaggggagaaggcggcgacggagcaaagggagggaagaggaggtgatgtaatcagaagatggatgctaacccgaaaagaggagagaaggacaaaacatgtgatgaggaggatgcctgagaggagagcaggactgttgctagcttatccgtccagaaaaaatggttcctaggcagggaggggatgggagggtatttataaaggcttcttggtgggagatagtcaccctgtgggctcttgcggtcgcactagtg
>cdc42_37|186+suff
gcttcgatatccgcatgctaagaaaagggggagcgaggcaagtgagagaggggagaaggcggcgacggagcaaagggagggaagaggaggtgatgtaatcagaagatggatgctaacccgaaaagaggagagaaggacaaaacatgtgatgaggaggatgcctgagagggagagcaggactgttgctagcttatccgtccagaaaaaatggttcctaggcagggaggggatgggagggtatttataaaggcttcttggtgggagatagtcaccctgtgggctcttgcggtcgcactagtg
>cdc42_38|187+suff
gcttcgatatccgcatgctagaaaagggggagcgaggcaagtgagagaggggagaaggcggcgacggagcaaagggagggaagaggaggtgatgtaatcagaagatggatgctaacccgaaaagaggagagaaggacaaaacatgtgatgaggaggatgcctgagaggggagagcaggactgttgctagcttatccgtccagaaaaaatggttcctaggcagggaggggatgggagggtatttataaaggcttcttggtgggagatagtcaccctgtgggctcttgcggtcgcactagtg
>cdc42_39|188+suff
gcttcgatatccgcatgctaaaaagggggagcgaggcaagtgagagaggggagaaggcggcgacggagcaaagggagggaagaggaggtgatgtaatcagaagatggatgctaacccgaaaagaggagagaaggacaaaacatgtgatgaggaggatgcctgagaggggaagagcaggactgttgctagcttatccgtccagaaaaaatggttcctaggcagggaggggatgggagggtatttataaaggcttcttggtgggagatagtcaccctgtgggctcttgcggtcgcactagtg
>cdc42_40|189+suff
gcttcgatatccgcatgctaaaagggggagcgaggcaagtgagagaggggagaaggcggcgacggagcaaagggagggaagaggaggtgatgtaatcagaagatggatgctaacccgaaaagaggagagaaggacaaaacatgtgatgaggaggatgcctgagaggggagagagcaggactgttgctagcttatccgtccagaaaaaatggttcctaggcagggaggggatgggagggtatttataaaggcttcttggtgggagatagtcaccctgtgggctcttgcggtcgcactagtg
>cdc42_41|190+suff
gcttcgatatccgcatgctaaagggggagcgaggcaagtgagagaggggagaaggcggcgacggagcaaagggagggaagaggaggtgatgtaatcagaagatggatgctaacccgaaaagaggagagaaggacaaaacatgtgatgaggaggatgcctgagaggggaggagagcaggactgttgctagcttatccgtccagaaaaaatggttcctaggcagggaggggatgggagggtatttataaaggcttcttggtgggagatagtcaccctgtgggctcttgcggtcgcactagtg
>cdc42_42|191+suff
gcttcgatatccgcatgctaagggggagcgaggcaagtgagagaggggagaaggcggcgacggagcaaagggagggaagaggaggtgatgtaatcagaagatggatgctaacccgaaaagaggagagaaggacaaaacatgtgatgaggaggatgcctgagaggggagggagagcaggactgttgctagcttatccgtccagaaaaaatggttcctaggcagggaggggatgggagggtatttataaaggcttcttggtgggagatagtcaccctgtgggctcttgcggtcgcactagtg
>cdc42_43|192+suff
gcttcgatatccgcatgctagggggagcgaggcaagtgagagaggggagaaggcggcgacggagcaaagggagggaagaggaggtgatgtaatcagaagatggatgctaacccgaaaagaggagagaaggacaaaacatgtgatgaggaggatgcctgagaggggaggggagagcaggactgttgctagcttatccgtccagaaaaaatggttcctaggcagggaggggatgggagggtatttataaaggcttcttggtgggagatagtcaccctgtgggctcttgcggtcgcactagtg
>cdc42_44|193+suff
gcttcgatatccgcatgctaggggagcgaggcaagtgagagaggggagaaggcggcgacggagcaaagggagggaagaggaggtgatgtaatcagaagatggatgctaacccgaaaagaggagagaaggacaaaacatgtgatgaggaggatgcctgagaggggaggggaagagcaggactgttgctagcttatccgtccagaaaaaatggttcctaggcagggaggggatgggagggtatttataaaggcttcttggtgggagatagtcaccctgtgggctcttgcggtcgcactagtg
>cdc42_45|194+suff
gcttcgatatccgcatgctagggagcgaggcaagtgagagaggggagaaggcggcgacggagcaaagggagggaagaggaggtgatgtaatcagaagatggatgctaacccgaaaagaggagagaaggacaaaacatgtgatgaggaggatgcctgagaggggaggggagagagcaggactgttgctagcttatccgtccagaaaaaatggttcctaggcagggaggggatgggagggtatttataaaggcttcttggtgggagatagtcaccctgtgggctcttgcggtcgcactagtg
>cdc42_46|195+suff
gcttcgatatccgcatgctaggagcgaggcaagtgagagaggggagaaggcggcgacggagcaaagggagggaagaggaggtgatgtaatcagaagatggatgctaacccgaaaagaggagagaaggacaaaacatgtgatgaggaggatgcctgagaggggaggggaggagagcaggactgttgctagcttatccgtccagaaaaaatggttcctaggcagggaggggatgggagggtatttataaaggcttcttggtgggagatagtcaccctgtgggctcttgcggtcgcactagtg
>cdc42_47|196+suff
gcttcgatatccgcatgctagagcgaggcaagtgagagaggggagaaggcggcgacggagcaaagggagggaagaggaggtgatgtaatcagaagatggatgctaacccgaaaagaggagagaaggacaaaacatgtgatgaggaggatgcctgagaggggaggggaggaagagcaggactgttgctagcttatccgtccagaaaaaatggttcctaggcagggaggggatgggagggtatttataaaggcttcttggtgggagatagtcaccctgtgggctcttgcggtcgcactagtg
>cdc42_48|197+suff
gcttcgatatccgcatgctaagcgaggcaagtgagagaggggagaaggcggcgacggagcaaagggagggaagaggaggtgatgtaatcagaagatggatgctaacccgaaaagaggagagaaggacaaaacatgtgatgaggaggatgcctgagaggggaggggaggagagagcaggactgttgctagcttatccgtccagaaaaaatggttcctaggcagggaggggatgggagggtatttataaaggcttcttggtgggagatagtcaccctgtgggctcttgcggtcgcactagtg
>cdc42_49|198+suff
gcttcgatatccgcatgctagcgaggcaagtgagagaggggagaaggcggcgacggagcaaagggagggaagaggaggtgatgtaatcagaagatggatgctaacccgaaaagaggagagaaggacaaaacatgtgatgaggaggatgcctgagaggggaggggaggaggagagcaggactgttgctagcttatccgtccagaaaaaatggttcctaggcagggaggggatgggagggtatttataaaggcttcttggtgggagatagtcaccctgtgggctcttgcggtcgcactagtg
>cdc42_50|199+suff
gcttcgatatccgcatgctacgaggcaagtgagagaggggagaaggcggcgacggagcaaagggagggaagaggaggtgatgtaatcagaagatggatgctaacccgaaaagaggagagaaggacaaaacatgtgatgaggaggatgcctgagaggggaggggaggagggagagcaggactgttgctagcttatccgtccagaaaaaatggttcctaggcagggaggggatgggagggtatttataaaggcttcttggtgggagatagtcaccctgtgggctcttgcggtcgcactagtg
>cdc42_51|200+suff
gcttcgatatccgcatgctagaggcaagtgagagaggggagaaggcggcgacggagcaaagggagggaagaggaggtgatgtaatcagaagatggatgctaacccgaaaagaggagagaaggacaaaacatgtgatgaggaggatgcctgagaggggaggggaggagggaagagcaggactgttgctagcttatccgtccagaaaaaatggttcctaggcagggaggggatgggagggtatttataaaggcttcttggtgggagatagtcaccctgtgggctcttgcggtcgcactagtg
>cdc42_52|201+suff
gcttcgatatccgcatgctaaggcaagtgagagaggggagaaggcggcgacggagcaaagggagggaagaggaggtgatgtaatcagaagatggatgctaacccgaaaagaggagagaaggacaaaacatgtgatgaggaggatgcctgagaggggaggggaggagggagagagcaggactgttgctagcttatccgtccagaaaaaatggttcctaggcagggaggggatgggagggtatttataaaggcttcttggtgggagatagtcaccctgtgggctcttgcggtcgcactagtg
>cdc42_53|202+suff
gcttcgatatccgcatgctaggcaagtgagagaggggagaaggcggcgacggagcaaagggagggaagaggaggtgatgtaatcagaagatggatgctaacccgaaaagaggagagaaggacaaaacatgtgatgaggaggatgcctgagaggggaggggaggagggagaagagcaggactgttgctagcttatccgtccagaaaaaatggttcctaggcagggaggggatgggagggtatttataaaggcttcttggtgggagatagtcaccctgtgggctcttgcggtcgcactagtg
>cdc42_54|203+suff
gcttcgatatccgcatgctagcaagtgagagaggggagaaggcggcgacggagcaaagggagggaagaggaggtgatgtaatcagaagatggatgctaacccgaaaagaggagagaaggacaaaacatgtgatgaggaggatgcctgagaggggaggggaggagggagagagagcaggactgttgctagcttatccgtccagaaaaaatggttcctaggcagggaggggatgggagggtatttataaaggcttcttggtgggagatagtcaccctgtgggctcttgcggtcgcactagtg
>cdc42_55|204+suff
gcttcgatatccgcatgctacaagtgagagaggggagaaggcggcgacggagcaaagggagggaagaggaggtgatgtaatcagaagatggatgctaacccgaaaagaggagagaaggacaaaacatgtgatgaggaggatgcctgagaggggaggggaggagggagagtagagcaggactgttgctagcttatccgtccagaaaaaatggttcctaggcagggaggggatgggagggtatttataaaggcttcttggtgggagatagtcaccctgtgggctcttgcggtcgcactagtg
>cdc42_56|205+suff
gcttcgatatccgcatgctaaagtgagagaggggagaaggcggcgacggagcaaagggagggaagaggaggtgatgtaatcagaagatggatgctaacccgaaaagaggagagaaggacaaaacatgtgatgaggaggatgcctgagaggggaggggaggagggagagtgagagcaggactgttgctagcttatccgtccagaaaaaatggttcctaggcagggaggggatgggagggtatttataaaggcttcttggtgggagatagtcaccctgtgggctcttgcggtcgcactagtg
>cdc42_57|206+suff
gcttcgatatccgcatgctaagtgagagaggggagaaggcggcgacggagcaaagggagggaagaggaggtgatgtaatcagaagatggatgctaacccgaaaagaggagagaaggacaaaacatgtgatgaggaggatgcctgagaggggaggggaggagggagagtgaagagcaggactgttgctagcttatccgtccagaaaaaatggttcctaggcagggaggggatgggagggtatttataaaggcttcttggtgggagatagtcaccctgtgggctcttgcggtcgcactagtg
>cdc42_58|207+suff
gcttcgatatccgcatgctagtgagagaggggagaaggcggcgacggagcaaagggagggaagaggaggtgatgtaatcagaagatggatgctaacccgaaaagaggagagaaggacaaaacatgtgatgaggaggatgcctgagaggggaggggaggagggagagtgagagagcaggactgttgctagcttatccgtccagaaaaaatggttcctaggcagggaggggatgggagggtatttataaaggcttcttggtgggagatagtcaccctgtgggctcttgcggtcgcactagtg
>cdc42_59|208+suff
gcttcgatatccgcatgctatgagagaggggagaaggcggcgacggagcaaagggagggaagaggaggtgatgtaatcagaagatggatgctaacccgaaaagaggagagaaggacaaaacatgtgatgaggaggatgcctgagaggggaggggaggagggagagtgaggagagcaggactgttgctagcttatccgtccagaaaaaatggttcctaggcagggaggggatgggagggtatttataaaggcttcttggtgggagatagtcaccctgtgggctcttgcggtcgcactagtg
>cdc42_60|209+suff
gcttcgatatccgcatgctagagagaggggagaaggcggcgacggagcaaagggagggaagaggaggtgatgtaatcagaagatggatgctaacccgaaaagaggagagaaggacaaaacatgtgatgaggaggatgcctgagaggggaggggaggagggagagtgaggcagagcaggactgttgctagcttatccgtccagaaaaaatggttcctaggcagggaggggatgggagggtatttataaaggcttcttggtgggagatagtcaccctgtgggctcttgcggtcgcactagtg
>cdc42_61|210+suff
gcttcgatatccgcatgctaagagaggggagaaggcggcgacggagcaaagggagggaagaggaggtgatgtaatcagaagatggatgctaacccgaaaagaggagagaaggacaaaacatgtgatgaggaggatgcctgagaggggaggggaggagggagagtgaggcaagagcaggactgttgctagcttatccgtccagaaaaaatggttcctaggcagggaggggatgggagggtatttataaaggcttcttggtgggagatagtcaccctgtgggctcttgcggtcgcactagtg
>cdc42_62|211+suff
gcttcgatatccgcatgctagagaggggagaaggcggcgacggagcaaagggagggaagaggaggtgatgtaatcagaagatggatgctaacccgaaaagaggagagaaggacaaaacatgtgatgaggaggatgcctgagaggggaggggaggagggagagtgaggcagagagcaggactgttgctagcttatccgtccagaaaaaatggttcctaggcagggaggggatgggagggtatttataaaggcttcttggtgggagatagtcaccctgtgggctcttgcggtcgcactagtg
>cdc42_63|212+suff
gcttcgatatccgcatgctaagaggggagaaggcggcgacggagcaaagggagggaagaggaggtgatgtaatcagaagatggatgctaacccgaaaagaggagagaaggacaaaacatgtgatgaggaggatgcctgagaggggaggggaggagggagagtgaggcaggagagcaggactgttgctagcttatccgtccagaaaaaatggttcctaggcagggaggggatgggagggtatttataaaggcttcttggtgggagatagtcaccctgtgggctcttgcggtcgcactagtg
>cdc42_64|213+suff
gcttcgatatccgcatgctagaggggagaaggcggcgacggagcaaagggagggaagaggaggtgatgtaatcagaagatggatgctaacccgaaaagaggagagaaggacaaaacatgtgatgaggaggatgcctgagaggggaggggaggagggagagtgaggcagggagagcaggactgttgctagcttatccgtccagaaaaaatggttcctaggcagggaggggatgggagggtatttataaaggcttcttggtgggagatagtcaccctgtgggctcttgcggtcgcactagtg
>cdc42_65|214+suff
gcttcgatatccgcatgctaaggggagaaggcggcgacggagcaaagggagggaagaggaggtgatgtaatcagaagatggatgctaacccgaaaagaggagagaaggacaaaacatgtgatgaggaggatgcctgagaggggaggggaggagggagagtgaggcaggggagagcaggactgttgctagcttatccgtccagaaaaaatggttcctaggcagggaggggatgggagggtatttataaaggcttcttggtgggagatagtcaccctgtgggctcttgcggtcgcactagtg
>cdc42_66|215+suff
gcttcgatatccgcatgctaggggagaaggcggcgacggagcaaagggagggaagaggaggtgatgtaatcagaagatggatgctaacccgaaaagaggagagaaggacaaaacatgtgatgaggaggatgcctgagaggggaggggaggagggagagtgaggcaggggaagagcaggactgttgctagcttatccgtccagaaaaaatggttcctaggcagggaggggatgggagggtatttataaaggcttcttggtgggagatagtcaccctgtgggctcttgcggtcgcactagtg
>cdc42_67|216+suff
gcttcgatatccgcatgctagggagaaggcggcgacggagcaaagggagggaagaggaggtgatgtaatcagaagatggatgctaacccgaaaagaggagagaaggacaaaacatgtgatgaggaggatgcctgagaggggaggggaggagggagagtgaggcaggggagagagcaggactgttgctagcttatccgtccagaaaaaatggttcctaggcagggaggggatgggagggtatttataaaggcttcttggtgggagatagtcaccctgtgggctcttgcggtcgcactagtg
>cdc42_68|217+suff
gcttcgatatccgcatgctaggagaaggcggcgacggagcaaagggagggaagaggaggtgatgtaatcagaagatggatgctaacccgaaaagaggagagaaggacaaaacatgtgatgaggaggatgcctgagaggggaggggaggagggagagtgaggcaggggagaagagcaggactgttgctagcttatccgtccagaaaaaatggttcctaggcagggaggggatgggagggtatttataaaggcttcttggtgggagatagtcaccctgtgggctcttgcggtcgcactagtg
>cdc42_69|218+suff
gcttcgatatccgcatgctagagaaggcggcgacggagcaaagggagggaagaggaggtgatgtaatcagaagatggatgctaacccgaaaagaggagagaaggacaaaacatgtgatgaggaggatgcctgagaggggaggggaggagggagagtgaggcaggggagaaagagcaggactgttgctagcttatccgtccagaaaaaatggttcctaggcagggaggggatgggagggtatttataaaggcttcttggtgggagatagtcaccctgtgggctcttgcggtcgcactagtg
>cdc42_70|219+suff
gcttcgatatccgcatgctaagaaggcggcgacggagcaaagggagggaagaggaggtgatgtaatcagaagatggatgctaacccgaaaagaggagagaaggacaaaacatgtgatgaggaggatgcctgagaggggaggggaggagggagagtgaggcaggggagaacagagcaggactgttgctagcttatccgtccagaaaaaatggttcctaggcagggaggggatgggagggtatttataaaggcttcttggtgggagatagtcaccctgtgggctcttgcggtcgcactagtg
>cdc42_71|220+suff
gcttcgatatccgcatgctagaaggcggcgacggagcaaagggagggaagaggaggtgatgtaatcagaagatggatgctaacccgaaaagaggagagaaggacaaaacatgtgatgaggaggatgcctgagaggggaggggaggagggagagtgaggcaggggagaaccagagcaggactgttgctagcttatccgtccagaaaaaatggttcctaggcagggaggggatgggagggtatttataaaggcttcttggtgggagatagtcaccctgtgggctcttgcggtcgcactagtg
>cdc42_72|221+suff
gcttcgatatccgcatgctaaaggcggcgacggagcaaagggagggaagaggaggtgatgtaatcagaagatggatgctaacccgaaaagaggagagaaggacaaaacatgtgatgaggaggatgcctgagaggggaggggaggagggagagtgaggcaggggagaacccagagcaggactgttgctagcttatccgtccagaaaaaatggttcctaggcagggaggggatgggagggtatttataaaggcttcttggtgggagatagtcaccctgtgggctcttgcggtcgcactagtg
>cdc42_73|222+suff
gcttcgatatccgcatgctaaggcggcgacggagcaaagggagggaagaggaggtgatgtaatcagaagatggatgctaacccgaaaagaggagagaaggacaaaacatgtgatgaggaggatgcctgagaggggaggggaggagggagagtgaggcaggggagaacccaagagcaggactgttgctagcttatccgtccagaaaaaatggttcctaggcagggaggggatgggagggtatttataaaggcttcttggtgggagatagtcaccctgtgggctcttgcggtcgcactagtg
>cdc42_74|223+suff
gcttcgatatccgcatgctaggcggcgacggagcaaagggagggaagaggaggtgatgtaatcagaagatggatgctaacccgaaaagaggagagaaggacaaaacatgtgatgaggaggatgcctgagaggggaggggaggagggagagtgaggcaggggagaacccaaagagcaggactgttgctagcttatccgtccagaaaaaatggttcctaggcagggaggggatgggagggtatttataaaggcttcttggtgggagatagtcaccctgtgggctcttgcggtcgcactagtg
>cdc42_75|224+suff
gcttcgatatccgcatgctagcggcgacggagcaaagggagggaagaggaggtgatgtaatcagaagatggatgctaacccgaaaagaggagagaaggacaaaacatgtgatgaggaggatgcctgagaggggaggggaggagggagagtgaggcaggggagaacccaaaagagcaggactgttgctagcttatccgtccagaaaaaatggttcctaggcagggaggggatgggagggtatttataaaggcttcttggtgggagatagtcaccctgtgggctcttgcggtcgcactagtg
>cdc42_76|225+suff
gcttcgatatccgcatgctacggcgacggagcaaagggagggaagaggaggtgatgtaatcagaagatggatgctaacccgaaaagaggagagaaggacaaaacatgtgatgaggaggatgcctgagaggggaggggaggagggagagtgaggcaggggagaacccaaacagagcaggactgttgctagcttatccgtccagaaaaaatggttcctaggcagggaggggatgggagggtatttataaaggcttcttggtgggagatagtcaccctgtgggctcttgcggtcgcactagtg
>cdc42_77|226+suff
gcttcgatatccgcatgctaggcgacggagcaaagggagggaagaggaggtgatgtaatcagaagatggatgctaacccgaaaagaggagagaaggacaaaacatgtgatgaggaggatgcctgagaggggaggggaggagggagagtgaggcaggggagaacccaaaccagagcaggactgttgctagcttatccgtccagaaaaaatggttcctaggcagggaggggatgggagggtatttataaaggcttcttggtgggagatagtcaccctgtgggctcttgcggtcgcactagtg
>cdc42_78|227+suff
gcttcgatatccgcatgctagcgacggagcaaagggagggaagaggaggtgatgtaatcagaagatggatgctaacccgaaaagaggagagaaggacaaaacatgtgatgaggaggatgcctgagaggggaggggaggagggagagtgaggcaggggagaacccaaacccagagcaggactgttgctagcttatccgtccagaaaaaatggttcctaggcagggaggggatgggagggtatttataaaggcttcttggtgggagatagtcaccctgtgggctcttgcggtcgcactagtg
>cdc42_79|228+suff
gcttcgatatccgcatgctacgacggagcaaagggagggaagaggaggtgatgtaatcagaagatggatgctaacccgaaaagaggagagaaggacaaaacatgtgatgaggaggatgcctgagaggggaggggaggagggagagtgaggcaggggagaacccaaacccgagagcaggactgttgctagcttatccgtccagaaaaaatggttcctaggcagggaggggatgggagggtatttataaaggcttcttggtgggagatagtcaccctgtgggctcttgcggtcgcactagtg
>cdc42_80|229+suff
gcttcgatatccgcatgctagacggagcaaagggagggaagaggaggtgatgtaatcagaagatggatgctaacccgaaaagaggagagaaggacaaaacatgtgatgaggaggatgcctgagaggggaggggaggagggagagtgaggcaggggagaacccaaacccgaagagcaggactgttgctagcttatccgtccagaaaaaatggttcctaggcagggaggggatgggagggtatttataaaggcttcttggtgggagatagtcaccctgtgggctcttgcggtcgcactagtg
>cdc42_81|230+suff
gcttcgatatccgcatgctaacggagcaaagggagggaagaggaggtgatgtaatcagaagatggatgctaacccgaaaagaggagagaaggacaaaacatgtgatgaggaggatgcctgagaggggaggggaggagggagagtgaggcaggggagaacccaaacccgagagagcaggactgttgctagcttatccgtccagaaaaaatggttcctaggcagggaggggatgggagggtatttataaaggcttcttggtgggagatagtcaccctgtgggctcttgcggtcgcactagtg
>cdc42_82|231+suff
gcttcgatatccgcatgctacggagcaaagggagggaagaggaggtgatgtaatcagaagatggatgctaacccgaaaagaggagagaaggacaaaacatgtgatgaggaggatgcctgagaggggaggggaggagggagagtgaggcaggggagaacccaaacccgagaagagcaggactgttgctagcttatccgtccagaaaaaatggttcctaggcagggaggggatgggagggtatttataaaggcttcttggtgggagatagtcaccctgtgggctcttgcggtcgcactagtg
>cdc42_83|232+suff
gcttcgatatccgcatgctaggagcaaagggagggaagaggaggtgatgtaatcagaagatggatgctaacccgaaaagaggagagaaggacaaaacatgtgatgaggaggatgcctgagaggggaggggaggagggagagtgaggcaggggagaacccaaacccgagaaagagcaggactgttgctagcttatccgtccagaaaaaatggttcctaggcagggaggggatgggagggtatttataaaggcttcttggtgggagatagtcaccctgtgggctcttgcggtcgcactagtg
>cdc42_84|233+suff
gcttcgatatccgcatgctagagcaaagggagggaagaggaggtgatgtaatcagaagatggatgctaacccgaaaagaggagagaaggacaaaacatgtgatgaggaggatgcctgagaggggaggggaggagggagagtgaggcaggggagaacccaaacccgagaacagagcaggactgttgctagcttatccgtccagaaaaaatggttcctaggcagggaggggatgggagggtatttataaaggcttcttggtgggagatagtcaccctgtgggctcttgcggtcgcactagtg
>cdc42_85|234+suff
gcttcgatatccgcatgctaagcaaagggagggaagaggaggtgatgtaatcagaagatggatgctaacccgaaaagaggagagaaggacaaaacatgtgatgaggaggatgcctgagaggggaggggaggagggagagtgaggcaggggagaacccaaacccgagaactagagcaggactgttgctagcttatccgtccagaaaaaatggttcctaggcagggaggggatgggagggtatttataaaggcttcttggtgggagatagtcaccctgtgggctcttgcggtcgcactagtg
>cdc42_86|235+suff
gcttcgatatccgcatgctagcaaagggagggaagaggaggtgatgtaatcagaagatggatgctaacccgaaaagaggagagaaggacaaaacatgtgatgaggaggatgcctgagaggggaggggaggagggagagtgaggcaggggagaacccaaacccgagaacttagagcaggactgttgctagcttatccgtccagaaaaaatggttcctaggcagggaggggatgggagggtatttataaaggcttcttggtgggagatagtcaccctgtgggctcttgcggtcgcactagtg
>cdc42_87|236+suff
gcttcgatatccgcatgctacaaagggagggaagaggaggtgatgtaatcagaagatggatgctaacccgaaaagaggagagaaggacaaaacatgtgatgaggaggatgcctgagaggggaggggaggagggagagtgaggcaggggagaacccaaacccgagaactttagagcaggactgttgctagcttatccgtccagaaaaaatggttcctaggcagggaggggatgggagggtatttataaaggcttcttggtgggagatagtcaccctgtgggctcttgcggtcgcactagtg
>cdc42_88|237+suff
gcttcgatatccgcatgctaaaagggagggaagaggaggtgatgtaatcagaagatggatgctaacccgaaaagaggagagaaggacaaaacatgtgatgaggaggatgcctgagaggggaggggaggagggagagtgaggcaggggagaacccaaacccgagaacttttagagcaggactgttgctagcttatccgtccagaaaaaatggttcctaggcagggaggggatgggagggtatttataaaggcttcttggtgggagatagtcaccctgtgggctcttgcggtcgcactagtg
>cdc42_89|238+suff
gcttcgatatccgcatgctaaagggagggaagaggaggtgatgtaatcagaagatggatgctaacccgaaaagaggagagaaggacaaaacatgtgatgaggaggatgcctgagaggggaggggaggagggagagtgaggcaggggagaacccaaacccgagaacttttcagagcaggactgttgctagcttatccgtccagaaaaaatggttcctaggcagggaggggatgggagggtatttataaaggcttcttggtgggagatagtcaccctgtgggctcttgcggtcgcactagtg
>cdc42_90|239+suff
gcttcgatatccgcatgctaagggagggaagaggaggtgatgtaatcagaagatggatgctaacccgaaaagaggagagaaggacaaaacatgtgatgaggaggatgcctgagaggggaggggaggagggagagtgaggcaggggagaacccaaacccgagaacttttctagagcaggactgttgctagcttatccgtccagaaaaaatggttcctaggcagggaggggatgggagggtatttataaaggcttcttggtgggagatagtcaccctgtgggctcttgcggtcgcactagtg
>cdc42_91|240+suff
gcttcgatatccgcatgctagggagggaagaggaggtgatgtaatcagaagatggatgctaacccgaaaagaggagagaaggacaaaacatgtgatgaggaggatgcctgagaggggaggggaggagggagagtgaggcaggggagaacccaaacccgagaacttttctcagagcaggactgttgctagcttatccgtccagaaaaaatggttcctaggcagggaggggatgggagggtatttataaaggcttcttggtgggagatagtcaccctgtgggctcttgcggtcgcactagtg
>cdc42_92|241+suff
gcttcgatatccgcatgctaggagggaagaggaggtgatgtaatcagaagatggatgctaacccgaaaagaggagagaaggacaaaacatgtgatgaggaggatgcctgagaggggaggggaggagggagagtgaggcaggggagaacccaaacccgagaacttttctctagagcaggactgttgctagcttatccgtccagaaaaaatggttcctaggcagggaggggatgggagggtatttataaaggcttcttggtgggagatagtcaccctgtgggctcttgcggtcgcactagtg
>cdc42_93|242+suff
gcttcgatatccgcatgctagagggaagaggaggtgatgtaatcagaagatggatgctaacccgaaaagaggagagaaggacaaaacatgtgatgaggaggatgcctgagaggggaggggaggagggagagtgaggcaggggagaacccaaacccgagaacttttctctgagagcaggactgttgctagcttatccgtccagaaaaaatggttcctaggcagggaggggatgggagggtatttataaaggcttcttggtgggagatagtcaccctgtgggctcttgcggtcgcactagtg
>cdc42_94|243+suff
gcttcgatatccgcatgctaagggaagaggaggtgatgtaatcagaagatggatgctaacccgaaaagaggagagaaggacaaaacatgtgatgaggaggatgcctgagaggggaggggaggagggagagtgaggcaggggagaacccaaacccgagaacttttctctggagagcaggactgttgctagcttatccgtccagaaaaaatggttcctaggcagggaggggatgggagggtatttataaaggcttcttggtgggagatagtcaccctgtgggctcttgcggtcgcactagtg
>cdc42_95|244+suff
gcttcgatatccgcatgctagggaagaggaggtgatgtaatcagaagatggatgctaacccgaaaagaggagagaaggacaaaacatgtgatgaggaggatgcctgagaggggaggggaggagggagagtgaggcaggggagaacccaaacccgagaacttttctctgggagagcaggactgttgctagcttatccgtccagaaaaaatggttcctaggcagggaggggatgggagggtatttataaaggcttcttggtgggagatagtcaccctgtgggctcttgcggtcgcactagtg
>cdc42_96|245+suff
gcttcgatatccgcatgctaggaagaggaggtgatgtaatcagaagatggatgctaacccgaaaagaggagagaaggacaaaacatgtgatgaggaggatgcctgagaggggaggggaggagggagagtgaggcaggggagaacccaaacccgagaacttttctctggggagagcaggactgttgctagcttatccgtccagaaaaaatggttcctaggcagggaggggatgggagggtatttataaaggcttcttggtgggagatagtcaccctgtgggctcttgcggtcgcactagtg
>cdc42_97|246+suff
gcttcgatatccgcatgctagaagaggaggtgatgtaatcagaagatggatgctaacccgaaaagaggagagaaggacaaaacatgtgatgaggaggatgcctgagaggggaggggaggagggagagtgaggcaggggagaacccaaacccgagaacttttctctggggtagagcaggactgttgctagcttatccgtccagaaaaaatggttcctaggcagggaggggatgggagggtatttataaaggcttcttggtgggagatagtcaccctgtgggctcttgcggtcgcactagtg
>cdc42_98|247+suff
gcttcgatatccgcatgctaaagaggaggtgatgtaatcagaagatggatgctaacccgaaaagaggagagaaggacaaaacatgtgatgaggaggatgcctgagaggggaggggaggagggagagtgaggcaggggagaacccaaacccgagaacttttctctggggtgagagcaggactgttgctagcttatccgtccagaaaaaatggttcctaggcagggaggggatgggagggtatttataaaggcttcttggtgggagatagtcaccctgtgggctcttgcggtcgcactagtg
>cdc42_99|248+suff
gcttcgatatccgcatgctaagaggaggtgatgtaatcagaagatggatgctaacccgaaaagaggagagaaggacaaaacatgtgatgaggaggatgcctgagaggggaggggaggagggagagtgaggcaggggagaacccaaacccgagaacttttctctggggtggagagcaggactgttgctagcttatccgtccagaaaaaatggttcctaggcagggaggggatgggagggtatttataaaggcttcttggtgggagatagtcaccctgtgggctcttgcggtcgcactagtg
>cdc42_100|249+suff
gcttcgatatccgcatgctagaggaggtgatgtaatcagaagatggatgctaacccgaaaagaggagagaaggacaaaacatgtgatgaggaggatgcctgagaggggaggggaggagggagagtgaggcaggggagaacccaaacccgagaacttttctctggggtgggagagcaggactgttgctagcttatccgtccagaaaaaatggttcctaggcagggaggggatgggagggtatttataaaggcttcttggtgggagatagtcaccctgtgggctcttgcggtcgcactagtg
>cdc42_101|250+suff
gcttcgatatccgcatgctaaggaggtgatgtaatcagaagatggatgctaacccgaaaagaggagagaaggacaaaacatgtgatgaggaggatgcctgagaggggaggggaggagggagagtgaggcaggggagaacccaaacccgagaacttttctctggggtggggagagcaggactgttgctagcttatccgtccagaaaaaatggttcctaggcagggaggggatgggagggtatttataaaggcttcttggtgggagatagtcaccctgtgggctcttgcggtcgcactagtg
>cdc42_102|251+suff
gcttcgatatccgcatgctaggaggtgatgtaatcagaagatggatgctaacccgaaaagaggagagaaggacaaaacatgtgatgaggaggatgcctgagaggggaggggaggagggagagtgaggcaggggagaacccaaacccgagaacttttctctggggtggggcagagcaggactgttgctagcttatccgtccagaaaaaatggttcctaggcagggaggggatgggagggtatttataaaggcttcttggtgggagatagtcaccctgtgggctcttgcggtcgcactagtg
>cdc42_103|252+suff
gcttcgatatccgcatgctagaggtgatgtaatcagaagatggatgctaacccgaaaagaggagagaaggacaaaacatgtgatgaggaggatgcctgagaggggaggggaggagggagagtgaggcaggggagaacccaaacccgagaacttttctctggggtggggctagagcaggactgttgctagcttatccgtccagaaaaaatggttcctaggcagggaggggatgggagggtatttataaaggcttcttggtgggagatagtcaccctgtgggctcttgcggtcgcactagtg
>cdc42_104|253+suff
gcttcgatatccgcatgctaaggtgatgtaatcagaagatggatgctaacccgaaaagaggagagaaggacaaaacatgtgatgaggaggatgcctgagaggggaggggaggagggagagtgaggcaggggagaacccaaacccgagaacttttctctggggtggggcttagagcaggactgttgctagcttatccgtccagaaaaaatggttcctaggcagggaggggatgggagggtatttataaaggcttcttggtgggagatagtcaccctgtgggctcttgcggtcgcactagtg
>cdc42_105|254+suff
gcttcgatatccgcatgctaggtgatgtaatcagaagatggatgctaacccgaaaagaggagagaaggacaaaacatgtgatgaggaggatgcctgagaggggaggggaggagggagagtgaggcaggggagaacccaaacccgagaacttttctctggggtggggcttgagagcaggactgttgctagcttatccgtccagaaaaaatggttcctaggcagggaggggatgggagggtatttataaaggcttcttggtgggagatagtcaccctgtgggctcttgcggtcgcactagtg
>cdc42_106|255+suff
gcttcgatatccgcatgctagtgatgtaatcagaagatggatgctaacccgaaaagaggagagaaggacaaaacatgtgatgaggaggatgcctgagaggggaggggaggagggagagtgaggcaggggagaacccaaacccgagaacttttctctggggtggggcttggagagcaggactgttgctagcttatccgtccagaaaaaatggttcctaggcagggaggggatgggagggtatttataaaggcttcttggtgggagatagtcaccctgtgggctcttgcggtcgcactagtg
>cdc42_107|256+suff
gcttcgatatccgcatgctatgatgtaatcagaagatggatgctaacccgaaaagaggagagaaggacaaaacatgtgatgaggaggatgcctgagaggggaggggaggagggagagtgaggcaggggagaacccaaacccgagaacttttctctggggtggggcttgggagagcaggactgttgctagcttatccgtccagaaaaaatggttcctaggcagggaggggatgggagggtatttataaaggcttcttggtgggagatagtcaccctgtgggctcttgcggtcgcactagtg
>cdc42_108|257+suff
gcttcgatatccgcatgctagatgtaatcagaagatggatgctaacccgaaaagaggagagaaggacaaaacatgtgatgaggaggatgcctgagaggggaggggaggagggagagtgaggcaggggagaacccaaacccgagaacttttctctggggtggggcttgggaagagcaggactgttgctagcttatccgtccagaaaaaatggttcctaggcagggaggggatgggagggtatttataaaggcttcttggtgggagatagtcaccctgtgggctcttgcggtcgcactagtg
>cdc42_109|258+suff
gcttcgatatccgcatgctaatgtaatcagaagatggatgctaacccgaaaagaggagagaaggacaaaacatgtgatgaggaggatgcctgagaggggaggggaggagggagagtgaggcaggggagaacccaaacccgagaacttttctctggggtggggcttgggatagagcaggactgttgctagcttatccgtccagaaaaaatggttcctaggcagggaggggatgggagggtatttataaaggcttcttggtgggagatagtcaccctgtgggctcttgcggtcgcactagtg
>cdc42_110|259+suff
gcttcgatatccgcatgctatgtaatcagaagatggatgctaacccgaaaagaggagagaaggacaaaacatgtgatgaggaggatgcctgagaggggaggggaggagggagagtgaggcaggggagaacccaaacccgagaacttttctctggggtggggcttgggattagagcaggactgttgctagcttatccgtccagaaaaaatggttcctaggcagggaggggatgggagggtatttataaaggcttcttggtgggagatagtcaccctgtgggctcttgcggtcgcactagtg
>cdc42_111|260+suff
gcttcgatatccgcatgctagtaatcagaagatggatgctaacccgaaaagaggagagaaggacaaaacatgtgatgaggaggatgcctgagaggggaggggaggagggagagtgaggcaggggagaacccaaacccgagaacttttctctggggtggggcttgggattgagagcaggactgttgctagcttatccgtccagaaaaaatggttcctaggcagggaggggatgggagggtatttataaaggcttcttggtgggagatagtcaccctgtgggctcttgcggtcgcactagtg
>cdc42_1|175+suff
gcttcgatatccgcatgctaaggctgggatatgggctctgattgacagggaaggatagaaaagggggagcgaggcaagtgagagaggggagaaggcggcgacggagcaaagggagggaagaggaggtgatgtaatcagaagatggatgctaacccgaaaagaggagagaaggacaaaacatgtgatgaggaggatagagcaggactgttgctagcttatccgtccagaaaaaatggttcctaggcagggaggggatgggagggtatttataaaggcttctctcttgcggtcgcactagtg
>cdc42_2|176+suff
gcttcgatatccgcatgctaggctgggatatgggctctgattgacagggaaggatagaaaagggggagcgaggcaagtgagagaggggagaaggcggcgacggagcaaagggagggaagaggaggtgatgtaatcagaagatggatgctaacccgaaaagaggagagaaggacaaaacatgtgatgaggaggatgagagcaggactgttgctagcttatccgtccagaaaaaatggttcctaggcagggaggggatgggagggtatttataaaggcttctctcttgcggtcgcactagtg
>cdc42_3|177+suff
gcttcgatatccgcatgctagctgggatatgggctctgattgacagggaaggatagaaaagggggagcgaggcaagtgagagaggggagaaggcggcgacggagcaaagggagggaagaggaggtgatgtaatcagaagatggatgctaacccgaaaagaggagagaaggacaaaacatgtgatgaggaggatgcagagcaggactgttgctagcttatccgtccagaaaaaatggttcctaggcagggaggggatgggagggtatttataaaggcttctctcttgcggtcgcactagtg
>cdc42_4|178+suff
gcttcgatatccgcatgctactgggatatgggctctgattgacagggaaggatagaaaagggggagcgaggcaagtgagagaggggagaaggcggcgacggagcaaagggagggaagaggaggtgatgtaatcagaagatggatgctaacccgaaaagaggagagaaggacaaaacatgtgatgaggaggatgccagagcaggactgttgctagcttatccgtccagaaaaaatggttcctaggcagggaggggatgggagggtatttataaaggcttctctcttgcggtcgcactagtg
>cdc42_5|179+suff
gcttcgatatccgcatgctatgggatatgggctctgattgacagggaaggatagaaaagggggagcgaggcaagtgagagaggggagaaggcggcgacggagcaaagggagggaagaggaggtgatgtaatcagaagatggatgctaacccgaaaagaggagagaaggacaaaacatgtgatgaggaggatgcctagagcaggactgttgctagcttatccgtccagaaaaaatggttcctaggcagggaggggatgggagggtatttataaaggcttctctcttgcggtcgcactagtg
>cdc42_6|180+suff
gcttcgatatccgcatgctagggatatgggctctgattgacagggaaggatagaaaagggggagcgaggcaagtgagagaggggagaaggcggcgacggagcaaagggagggaagaggaggtgatgtaatcagaagatggatgctaacccgaaaagaggagagaaggacaaaacatgtgatgaggaggatgcctgagagcaggactgttgctagcttatccgtccagaaaaaatggttcctaggcagggaggggatgggagggtatttataaaggcttctctcttgcggtcgcactagtg
>cdc42_7|181+suff
gcttcgatatccgcatgctaggatatgggctctgattgacagggaaggatagaaaagggggagcgaggcaagtgagagaggggagaaggcggcgacggagcaaagggagggaagaggaggtgatgtaatcagaagatggatgctaacccgaaaagaggagagaaggacaaaacatgtgatgaggaggatgcctgaagagcaggactgttgctagcttatccgtccagaaaaaatggttcctaggcagggaggggatgggagggtatttataaaggcttctctcttgcggtcgcactagtg
>cdc42_8|182+suff
gcttcgatatccgcatgctagatatgggctctgattgacagggaaggatagaaaagggggagcgaggcaagtgagagaggggagaaggcggcgacggagcaaagggagggaagaggaggtgatgtaatcagaagatggatgctaacccgaaaagaggagagaaggacaaaacatgtgatgaggaggatgcctgagagagcaggactgttgctagcttatccgtccagaaaaaatggttcctaggcagggaggggatgggagggtatttataaaggcttctctcttgcggtcgcactagtg
>cdc42_9|183+suff
gcttcgatatccgcatgctaatatgggctctgattgacagggaaggatagaaaagggggagcgaggcaagtgagagaggggagaaggcggcgacggagcaaagggagggaagaggaggtgatgtaatcagaagatggatgctaacccgaaaagaggagagaaggacaaaacatgtgatgaggaggatgcctgagaagagcaggactgttgctagcttatccgtccagaaaaaatggttcctaggcagggaggggatgggagggtatttataaaggcttctctcttgcggtcgcactagtg
>cdc42_10|184+suff
gcttcgatatccgcatgctatatgggctctgattgacagggaaggatagaaaagggggagcgaggcaagtgagagaggggagaaggcggcgacggagcaaagggagggaagaggaggtgatgtaatcagaagatggatgctaacccgaaaagaggagagaaggacaaaacatgtgatgaggaggatgcctgagagagagcaggactgttgctagcttatccgtccagaaaaaatggttcctaggcagggaggggatgggagggtatttataaaggcttctctcttgcggtcgcactagtg
>cdc42_11|185+suff
gcttcgatatccgcatgctaatgggctctgattgacagggaaggatagaaaagggggagcgaggcaagtgagagaggggagaaggcggcgacggagcaaagggagggaagaggaggtgatgtaatcagaagatggatgctaacccgaaaagaggagagaaggacaaaacatgtgatgaggaggatgcctgagaggagagcaggactgttgctagcttatccgtccagaaaaaatggttcctaggcagggaggggatgggagggtatttataaaggcttctctcttgcggtcgcactagtg
>cdc42_12|186+suff
gcttcgatatccgcatgctatgggctctgattgacagggaaggatagaaaagggggagcgaggcaagtgagagaggggagaaggcggcgacggagcaaagggagggaagaggaggtgatgtaatcagaagatggatgctaacccgaaaagaggagagaaggacaaaacatgtgatgaggaggatgcctgagagggagagcaggactgttgctagcttatccgtccagaaaaaatggttcctaggcagggaggggatgggagggtatttataaaggcttctctcttgcggtcgcactagtg
>cdc42_13|187+suff
gcttcgatatccgcatgctagggctctgattgacagggaaggatagaaaagggggagcgaggcaagtgagagaggggagaaggcggcgacggagcaaagggagggaagaggaggtgatgtaatcagaagatggatgctaacccgaaaagaggagagaaggacaaaacatgtgatgaggaggatgcctgagaggggagagcaggactgttgctagcttatccgtccagaaaaaatggttcctaggcagggaggggatgggagggtatttataaaggcttctctcttgcggtcgcactagtg
>cdc42_14|188+suff
gcttcgatatccgcatgctaggctctgattgacagggaaggatagaaaagggggagcgaggcaagtgagagaggggagaaggcggcgacggagcaaagggagggaagaggaggtgatgtaatcagaagatggatgctaacccgaaaagaggagagaaggacaaaacatgtgatgaggaggatgcctgagaggggaagagcaggactgttgctagcttatccgtccagaaaaaatggttcctaggcagggaggggatgggagggtatttataaaggcttctctcttgcggtcgcactagtg
>cdc42_15|189+suff
gcttcgatatccgcatgctagctctgattgacagggaaggatagaaaagggggagcgaggcaagtgagagaggggagaaggcggcgacggagcaaagggagggaagaggaggtgatgtaatcagaagatggatgctaacccgaaaagaggagagaaggacaaaacatgtgatgaggaggatgcctgagaggggagagagcaggactgttgctagcttatccgtccagaaaaaatggttcctaggcagggaggggatgggagggtatttataaaggcttctctcttgcggtcgcactagtg
>cdc42_16|190+suff
gcttcgatatccgcatgctactctgattgacagggaaggatagaaaagggggagcgaggcaagtgagagaggggagaaggcggcgacggagcaaagggagggaagaggaggtgatgtaatcagaagatggatgctaacccgaaaagaggagagaaggacaaaacatgtgatgaggaggatgcctgagaggggaggagagcaggactgttgctagcttatccgtccagaaaaaatggttcctaggcagggaggggatgggagggtatttataaaggcttctctcttgcggtcgcactagtg
>cdc42_17|191+suff
gcttcgatatccgcatgctatctgattgacagggaaggatagaaaagggggagcgaggcaagtgagagaggggagaaggcggcgacggagcaaagggagggaagaggaggtgatgtaatcagaagatggatgctaacccgaaaagaggagagaaggacaaaacatgtgatgaggaggatgcctgagaggggagggagagcaggactgttgctagcttatccgtccagaaaaaatggttcctaggcagggaggggatgggagggtatttataaaggcttctctcttgcggtcgcactagtg
>cdc42_18|192+suff
gcttcgatatccgcatgctactgattgacagggaaggatagaaaagggggagcgaggcaagtgagagaggggagaaggcggcgacggagcaaagggagggaagaggaggtgatgtaatcagaagatggatgctaacccgaaaagaggagagaaggacaaaacatgtgatgaggaggatgcctgagaggggaggggagagcaggactgttgctagcttatccgtccagaaaaaatggttcctaggcagggaggggatgggagggtatttataaaggcttctctcttgcggtcgcactagtg
>cdc42_19|193+suff
gcttcgatatccgcatgctatgattgacagggaaggatagaaaagggggagcgaggcaagtgagagaggggagaaggcggcgacggagcaaagggagggaagaggaggtgatgtaatcagaagatggatgctaacccgaaaagaggagagaaggacaaaacatgtgatgaggaggatgcctgagaggggaggggaagagcaggactgttgctagcttatccgtccagaaaaaatggttcctaggcagggaggggatgggagggtatttataaaggcttctctcttgcggtcgcactagtg
>cdc42_20|194+suff
gcttcgatatccgcatgctagattgacagggaaggatagaaaagggggagcgaggcaagtgagagaggggagaaggcggcgacggagcaaagggagggaagaggaggtgatgtaatcagaagatggatgctaacccgaaaagaggagagaaggacaaaacatgtgatgaggaggatgcctgagaggggaggggagagagcaggactgttgctagcttatccgtccagaaaaaatggttcctaggcagggaggggatgggagggtatttataaaggcttctctcttgcggtcgcactagtg
>cdc42_21|195+suff
gcttcgatatccgcatgctaattgacagggaaggatagaaaagggggagcgaggcaagtgagagaggggagaaggcggcgacggagcaaagggagggaagaggaggtgatgtaatcagaagatggatgctaacccgaaaagaggagagaaggacaaaacatgtgatgaggaggatgcctgagaggggaggggaggagagcaggactgttgctagcttatccgtccagaaaaaatggttcctaggcagggaggggatgggagggtatttataaaggcttctctcttgcggtcgcactagtg
>cdc42_22|196+suff
gcttcgatatccgcatgctattgacagggaaggatagaaaagggggagcgaggcaagtgagagaggggagaaggcggcgacggagcaaagggagggaagaggaggtgatgtaatcagaagatggatgctaacccgaaaagaggagagaaggacaaaacatgtgatgaggaggatgcctgagaggggaggggaggaagagcaggactgttgctagcttatccgtccagaaaaaatggttcctaggcagggaggggatgggagggtatttataaaggcttctctcttgcggtcgcactagtg
>cdc42_23|197+suff
gcttcgatatccgcatgctatgacagggaaggatagaaaagggggagcgaggcaagtgagagaggggagaaggcggcgacggagcaaagggagggaagaggaggtgatgtaatcagaagatggatgctaacccgaaaagaggagagaaggacaaaacatgtgatgaggaggatgcctgagaggggaggggaggagagagcaggactgttgctagcttatccgtccagaaaaaatggttcctaggcagggaggggatgggagggtatttataaaggcttctctcttgcggtcgcactagtg
>cdc42_24|198+suff
gcttcgatatccgcatgctagacagggaaggatagaaaagggggagcgaggcaagtgagagaggggagaaggcggcgacggagcaaagggagggaagaggaggtgatgtaatcagaagatggatgctaacccgaaaagaggagagaaggacaaaacatgtgatgaggaggatgcctgagaggggaggggaggaggagagcaggactgttgctagcttatccgtccagaaaaaatggttcctaggcagggaggggatgggagggtatttataaaggcttctctcttgcggtcgcactagtg
>cdc42_25|199+suff
gcttcgatatccgcatgctaacagggaaggatagaaaagggggagcgaggcaagtgagagaggggagaaggcggcgacggagcaaagggagggaagaggaggtgatgtaatcagaagatggatgctaacccgaaaagaggagagaaggacaaaacatgtgatgaggaggatgcctgagaggggaggggaggagggagagcaggactgttgctagcttatccgtccagaaaaaatggttcctaggcagggaggggatgggagggtatttataaaggcttctctcttgcggtcgcactagtg
>cdc42_26|200+suff
gcttcgatatccgcatgctacagggaaggatagaaaagggggagcgaggcaagtgagagaggggagaaggcggcgacggagcaaagggagggaagaggaggtgatgtaatcagaagatggatgctaacccgaaaagaggagagaaggacaaaacatgtgatgaggaggatgcctgagaggggaggggaggagggaagagcaggactgttgctagcttatccgtccagaaaaaatggttcctaggcagggaggggatgggagggtatttataaaggcttctctcttgcggtcgcactagtg
>cdc42_27|201+suff
gcttcgatatccgcatgctaagggaaggatagaaaagggggagcgaggcaagtgagagaggggagaaggcggcgacggagcaaagggagggaagaggaggtgatgtaatcagaagatggatgctaacccgaaaagaggagagaaggacaaaacatgtgatgaggaggatgcctgagaggggaggggaggagggagagagcaggactgttgctagcttatccgtccagaaaaaatggttcctaggcagggaggggatgggagggtatttataaaggcttctctcttgcggtcgcactagtg
>cdc42_28|202+suff
gcttcgatatccgcatgctagggaaggatagaaaagggggagcgaggcaagtgagagaggggagaaggcggcgacggagcaaagggagggaagaggaggtgatgtaatcagaagatggatgctaacccgaaaagaggagagaaggacaaaacatgtgatgaggaggatgcctgagaggggaggggaggagggagaagagcaggactgttgctagcttatccgtccagaaaaaatggttcctaggcagggaggggatgggagggtatttataaaggcttctctcttgcggtcgcactagtg
>cdc42_29|203+suff
gcttcgatatccgcatgctaggaaggatagaaaagggggagcgaggcaagtgagagaggggagaaggcggcgacggagcaaagggagggaagaggaggtgatgtaatcagaagatggatgctaacccgaaaagaggagagaaggacaaaacatgtgatgaggaggatgcctgagaggggaggggaggagggagagagagcaggactgttgctagcttatccgtccagaaaaaatggttcctaggcagggaggggatgggagggtatttataaaggcttctctcttgcggtcgcactagtg
>cdc42_30|204+suff
gcttcgatatccgcatgctagaaggatagaaaagggggagcgaggcaagtgagagaggggagaaggcggcgacggagcaaagggagggaagaggaggtgatgtaatcagaagatggatgctaacccgaaaagaggagagaaggacaaaacatgtgatgaggaggatgcctgagaggggaggggaggagggagagtagagcaggactgttgctagcttatccgtccagaaaaaatggttcctaggcagggaggggatgggagggtatttataaaggcttctctcttgcggtcgcactagtg
>cdc42_31|205+suff
gcttcgatatccgcatgctaaaggatagaaaagggggagcgaggcaagtgagagaggggagaaggcggcgacggagcaaagggagggaagaggaggtgatgtaatcagaagatggatgctaacccgaaaagaggagagaaggacaaaacatgtgatgaggaggatgcctgagaggggaggggaggagggagagtgagagcaggactgttgctagcttatccgtccagaaaaaatggttcctaggcagggaggggatgggagggtatttataaaggcttctctcttgcggtcgcactagtg
>cdc42_32|206+suff
gcttcgatatccgcatgctaaggatagaaaagggggagcgaggcaagtgagagaggggagaaggcggcgacggagcaaagggagggaagaggaggtgatgtaatcagaagatggatgctaacccgaaaagaggagagaaggacaaaacatgtgatgaggaggatgcctgagaggggaggggaggagggagagtgaagagcaggactgttgctagcttatccgtccagaaaaaatggttcctaggcagggaggggatgggagggtatttataaaggcttctctcttgcggtcgcactagtg
>cdc42_33|207+suff
gcttcgatatccgcatgctaggatagaaaagggggagcgaggcaagtgagagaggggagaaggcggcgacggagcaaagggagggaagaggaggtgatgtaatcagaagatggatgctaacccgaaaagaggagagaaggacaaaacatgtgatgaggaggatgcctgagaggggaggggaggagggagagtgagagagcaggactgttgctagcttatccgtccagaaaaaatggttcctaggcagggaggggatgggagggtatttataaaggcttctctcttgcggtcgcactagtg
>cdc42_34|208+suff
gcttcgatatccgcatgctagatagaaaagggggagcgaggcaagtgagagaggggagaaggcggcgacggagcaaagggagggaagaggaggtgatgtaatcagaagatggatgctaacccgaaaagaggagagaaggacaaaacatgtgatgaggaggatgcctgagaggggaggggaggagggagagtgaggagagcaggactgttgctagcttatccgtccagaaaaaatggttcctaggcagggaggggatgggagggtatttataaaggcttctctcttgcggtcgcactagtg
>cdc42_35|209+suff
gcttcgatatccgcatgctaatagaaaagggggagcgaggcaagtgagagaggggagaaggcggcgacggagcaaagggagggaagaggaggtgatgtaatcagaagatggatgctaacccgaaaagaggagagaaggacaaaacatgtgatgaggaggatgcctgagaggggaggggaggagggagagtgaggcagagcaggactgttgctagcttatccgtccagaaaaaatggttcctaggcagggaggggatgggagggtatttataaaggcttctctcttgcggtcgcactagtg
>cdc42_36|210+suff
gcttcgatatccgcatgctatagaaaagggggagcgaggcaagtgagagaggggagaaggcggcgacggagcaaagggagggaagaggaggtgatgtaatcagaagatggatgctaacccgaaaagaggagagaaggacaaaacatgtgatgaggaggatgcctgagaggggaggggaggagggagagtgaggcaagagcaggactgttgctagcttatccgtccagaaaaaatggttcctaggcagggaggggatgggagggtatttataaaggcttctctcttgcggtcgcactagtg
>cdc42_37|211+suff
gcttcgatatccgcatgctaagaaaagggggagcgaggcaagtgagagaggggagaaggcggcgacggagcaaagggagggaagaggaggtgatgtaatcagaagatggatgctaacccgaaaagaggagagaaggacaaaacatgtgatgaggaggatgcctgagaggggaggggaggagggagagtgaggcagagagcaggactgttgctagcttatccgtccagaaaaaatggttcctaggcagggaggggatgggagggtatttataaaggcttctctcttgcggtcgcactagtg
>cdc42_38|212+suff
gcttcgatatccgcatgctagaaaagggggagcgaggcaagtgagagaggggagaaggcggcgacggagcaaagggagggaagaggaggtgatgtaatcagaagatggatgctaacccgaaaagaggagagaaggacaaaacatgtgatgaggaggatgcctgagaggggaggggaggagggagagtgaggcaggagagcaggactgttgctagcttatccgtccagaaaaaatggttcctaggcagggaggggatgggagggtatttataaaggcttctctcttgcggtcgcactagtg
>cdc42_39|213+suff
gcttcgatatccgcatgctaaaaagggggagcgaggcaagtgagagaggggagaaggcggcgacggagcaaagggagggaagaggaggtgatgtaatcagaagatggatgctaacccgaaaagaggagagaaggacaaaacatgtgatgaggaggatgcctgagaggggaggggaggagggagagtgaggcagggagagcaggactgttgctagcttatccgtccagaaaaaatggttcctaggcagggaggggatgggagggtatttataaaggcttctctcttgcggtcgcactagtg
>cdc42_40|214+suff
gcttcgatatccgcatgctaaaagggggagcgaggcaagtgagagaggggagaaggcggcgacggagcaaagggagggaagaggaggtgatgtaatcagaagatggatgctaacccgaaaagaggagagaaggacaaaacatgtgatgaggaggatgcctgagaggggaggggaggagggagagtgaggcaggggagagcaggactgttgctagcttatccgtccagaaaaaatggttcctaggcagggaggggatgggagggtatttataaaggcttctctcttgcggtcgcactagtg
>cdc42_41|215+suff
gcttcgatatccgcatgctaaagggggagcgaggcaagtgagagaggggagaaggcggcgacggagcaaagggagggaagaggaggtgatgtaatcagaagatggatgctaacccgaaaagaggagagaaggacaaaacatgtgatgaggaggatgcctgagaggggaggggaggagggagagtgaggcaggggaagagcaggactgttgctagcttatccgtccagaaaaaatggttcctaggcagggaggggatgggagggtatttataaaggcttctctcttgcggtcgcactagtg
>cdc42_42|216+suff
gcttcgatatccgcatgctaagggggagcgaggcaagtgagagaggggagaaggcggcgacggagcaaagggagggaagaggaggtgatgtaatcagaagatggatgctaacccgaaaagaggagagaaggacaaaacatgtgatgaggaggatgcctgagaggggaggggaggagggagagtgaggcaggggagagagcaggactgttgctagcttatccgtccagaaaaaatggttcctaggcagggaggggatgggagggtatttataaaggcttctctcttgcggtcgcactagtg
>cdc42_43|217+suff
gcttcgatatccgcatgctagggggagcgaggcaagtgagagaggggagaaggcggcgacggagcaaagggagggaagaggaggtgatgtaatcagaagatggatgctaacccgaaaagaggagagaaggacaaaacatgtgatgaggaggatgcctgagaggggaggggaggagggagagtgaggcaggggagaagagcaggactgttgctagcttatccgtccagaaaaaatggttcctaggcagggaggggatgggagggtatttataaaggcttctctcttgcggtcgcactagtg
>cdc42_44|218+suff
gcttcgatatccgcatgctaggggagcgaggcaagtgagagaggggagaaggcggcgacggagcaaagggagggaagaggaggtgatgtaatcagaagatggatgctaacccgaaaagaggagagaaggacaaaacatgtgatgaggaggatgcctgagaggggaggggaggagggagagtgaggcaggggagaaagagcaggactgttgctagcttatccgtccagaaaaaatggttcctaggcagggaggggatgggagggtatttataaaggcttctctcttgcggtcgcactagtg
>cdc42_45|219+suff
gcttcgatatccgcatgctagggagcgaggcaagtgagagaggggagaaggcggcgacggagcaaagggagggaagaggaggtgatgtaatcagaagatggatgctaacccgaaaagaggagagaaggacaaaacatgtgatgaggaggatgcctgagaggggaggggaggagggagagtgaggcaggggagaacagagcaggactgttgctagcttatccgtccagaaaaaatggttcctaggcagggaggggatgggagggtatttataaaggcttctctcttgcggtcgcactagtg
>cdc42_46|220+suff
gcttcgatatccgcatgctaggagcgaggcaagtgagagaggggagaaggcggcgacggagcaaagggagggaagaggaggtgatgtaatcagaagatggatgctaacccgaaaagaggagagaaggacaaaacatgtgatgaggaggatgcctgagaggggaggggaggagggagagtgaggcaggggagaaccagagcaggactgttgctagcttatccgtccagaaaaaatggttcctaggcagggaggggatgggagggtatttataaaggcttctctcttgcggtcgcactagtg
>cdc42_47|221+suff
gcttcgatatccgcatgctagagcgaggcaagtgagagaggggagaaggcggcgacggagcaaagggagggaagaggaggtgatgtaatcagaagatggatgctaacccgaaaagaggagagaaggacaaaacatgtgatgaggaggatgcctgagaggggaggggaggagggagagtgaggcaggggagaacccagagcaggactgttgctagcttatccgtccagaaaaaatggttcctaggcagggaggggatgggagggtatttataaaggcttctctcttgcggtcgcactagtg
>cdc42_48|222+suff
gcttcgatatccgcatgctaagcgaggcaagtgagagaggggagaaggcggcgacggagcaaagggagggaagaggaggtgatgtaatcagaagatggatgctaacccgaaaagaggagagaaggacaaaacatgtgatgaggaggatgcctgagaggggaggggaggagggagagtgaggcaggggagaacccaagagcaggactgttgctagcttatccgtccagaaaaaatggttcctaggcagggaggggatgggagggtatttataaaggcttctctcttgcggtcgcactagtg
>cdc42_49|223+suff
gcttcgatatccgcatgctagcgaggcaagtgagagaggggagaaggcggcgacggagcaaagggagggaagaggaggtgatgtaatcagaagatggatgctaacccgaaaagaggagagaaggacaaaacatgtgatgaggaggatgcctgagaggggaggggaggagggagagtgaggcaggggagaacccaaagagcaggactgttgctagcttatccgtccagaaaaaatggttcctaggcagggaggggatgggagggtatttataaaggcttctctcttgcggtcgcactagtg
>cdc42_50|224+suff
gcttcgatatccgcatgctacgaggcaagtgagagaggggagaaggcggcgacggagcaaagggagggaagaggaggtgatgtaatcagaagatggatgctaacccgaaaagaggagagaaggacaaaacatgtgatgaggaggatgcctgagaggggaggggaggagggagagtgaggcaggggagaacccaaaagagcaggactgttgctagcttatccgtccagaaaaaatggttcctaggcagggaggggatgggagggtatttataaaggcttctctcttgcggtcgcactagtg
>cdc42_51|225+suff
gcttcgatatccgcatgctagaggcaagtgagagaggggagaaggcggcgacggagcaaagggagggaagaggaggtgatgtaatcagaagatggatgctaacccgaaaagaggagagaaggacaaaacatgtgatgaggaggatgcctgagaggggaggggaggagggagagtgaggcaggggagaacccaaacagagcaggactgttgctagcttatccgtccagaaaaaatggttcctaggcagggaggggatgggagggtatttataaaggcttctctcttgcggtcgcactagtg
>cdc42_52|226+suff
gcttcgatatccgcatgctaaggcaagtgagagaggggagaaggcggcgacggagcaaagggagggaagaggaggtgatgtaatcagaagatggatgctaacccgaaaagaggagagaaggacaaaacatgtgatgaggaggatgcctgagaggggaggggaggagggagagtgaggcaggggagaacccaaaccagagcaggactgttgctagcttatccgtccagaaaaaatggttcctaggcagggaggggatgggagggtatttataaaggcttctctcttgcggtcgcactagtg
>cdc42_53|227+suff
gcttcgatatccgcatgctaggcaagtgagagaggggagaaggcggcgacggagcaaagggagggaagaggaggtgatgtaatcagaagatggatgctaacccgaaaagaggagagaaggacaaaacatgtgatgaggaggatgcctgagaggggaggggaggagggagagtgaggcaggggagaacccaaacccagagcaggactgttgctagcttatccgtccagaaaaaatggttcctaggcagggaggggatgggagggtatttataaaggcttctctcttgcggtcgcactagtg
>cdc42_54|228+suff
gcttcgatatccgcatgctagcaagtgagagaggggagaaggcggcgacggagcaaagggagggaagaggaggtgatgtaatcagaagatggatgctaacccgaaaagaggagagaaggacaaaacatgtgatgaggaggatgcctgagaggggaggggaggagggagagtgaggcaggggagaacccaaacccgagagcaggactgttgctagcttatccgtccagaaaaaatggttcctaggcagggaggggatgggagggtatttataaaggcttctctcttgcggtcgcactagtg
>cdc42_55|229+suff
gcttcgatatccgcatgctacaagtgagagaggggagaaggcggcgacggagcaaagggagggaagaggaggtgatgtaatcagaagatggatgctaacccgaaaagaggagagaaggacaaaacatgtgatgaggaggatgcctgagaggggaggggaggagggagagtgaggcaggggagaacccaaacccgaagagcaggactgttgctagcttatccgtccagaaaaaatggttcctaggcagggaggggatgggagggtatttataaaggcttctctcttgcggtcgcactagtg
>cdc42_56|230+suff
gcttcgatatccgcatgctaaagtgagagaggggagaaggcggcgacggagcaaagggagggaagaggaggtgatgtaatcagaagatggatgctaacccgaaaagaggagagaaggacaaaacatgtgatgaggaggatgcctgagaggggaggggaggagggagagtgaggcaggggagaacccaaacccgagagagcaggactgttgctagcttatccgtccagaaaaaatggttcctaggcagggaggggatgggagggtatttataaaggcttctctcttgcggtcgcactagtg
>cdc42_57|231+suff
gcttcgatatccgcatgctaagtgagagaggggagaaggcggcgacggagcaaagggagggaagaggaggtgatgtaatcagaagatggatgctaacccgaaaagaggagagaaggacaaaacatgtgatgaggaggatgcctgagaggggaggggaggagggagagtgaggcaggggagaacccaaacccgagaagagcaggactgttgctagcttatccgtccagaaaaaatggttcctaggcagggaggggatgggagggtatttataaaggcttctctcttgcggtcgcactagtg
>cdc42_58|232+suff
gcttcgatatccgcatgctagtgagagaggggagaaggcggcgacggagcaaagggagggaagaggaggtgatgtaatcagaagatggatgctaacccgaaaagaggagagaaggacaaaacatgtgatgaggaggatgcctgagaggggaggggaggagggagagtgaggcaggggagaacccaaacccgagaaagagcaggactgttgctagcttatccgtccagaaaaaatggttcctaggcagggaggggatgggagggtatttataaaggcttctctcttgcggtcgcactagtg
>cdc42_59|233+suff
gcttcgatatccgcatgctatgagagaggggagaaggcggcgacggagcaaagggagggaagaggaggtgatgtaatcagaagatggatgctaacccgaaaagaggagagaaggacaaaacatgtgatgaggaggatgcctgagaggggaggggaggagggagagtgaggcaggggagaacccaaacccgagaacagagcaggactgttgctagcttatccgtccagaaaaaatggttcctaggcagggaggggatgggagggtatttataaaggcttctctcttgcggtcgcactagtg
>cdc42_60|234+suff
gcttcgatatccgcatgctagagagaggggagaaggcggcgacggagcaaagggagggaagaggaggtgatgtaatcagaagatggatgctaacccgaaaagaggagagaaggacaaaacatgtgatgaggaggatgcctgagaggggaggggaggagggagagtgaggcaggggagaacccaaacccgagaactagagcaggactgttgctagcttatccgtccagaaaaaatggttcctaggcagggaggggatgggagggtatttataaaggcttctctcttgcggtcgcactagtg
>cdc42_61|235+suff
gcttcgatatccgcatgctaagagaggggagaaggcggcgacggagcaaagggagggaagaggaggtgatgtaatcagaagatggatgctaacccgaaaagaggagagaaggacaaaacatgtgatgaggaggatgcctgagaggggaggggaggagggagagtgaggcaggggagaacccaaacccgagaacttagagcaggactgttgctagcttatccgtccagaaaaaatggttcctaggcagggaggggatgggagggtatttataaaggcttctctcttgcggtcgcactagtg
>cdc42_62|236+suff
gcttcgatatccgcatgctagagaggggagaaggcggcgacggagcaaagggagggaagaggaggtgatgtaatcagaagatggatgctaacccgaaaagaggagagaaggacaaaacatgtgatgaggaggatgcctgagaggggaggggaggagggagagtgaggcaggggagaacccaaacccgagaactttagagcaggactgttgctagcttatccgtccagaaaaaatggttcctaggcagggaggggatgggagggtatttataaaggcttctctcttgcggtcgcactagtg
>cdc42_63|237+suff
gcttcgatatccgcatgctaagaggggagaaggcggcgacggagcaaagggagggaagaggaggtgatgtaatcagaagatggatgctaacccgaaaagaggagagaaggacaaaacatgtgatgaggaggatgcctgagaggggaggggaggagggagagtgaggcaggggagaacccaaacccgagaacttttagagcaggactgttgctagcttatccgtccagaaaaaatggttcctaggcagggaggggatgggagggtatttataaaggcttctctcttgcggtcgcactagtg
>cdc42_64|238+suff
gcttcgatatccgcatgctagaggggagaaggcggcgacggagcaaagggagggaagaggaggtgatgtaatcagaagatggatgctaacccgaaaagaggagagaaggacaaaacatgtgatgaggaggatgcctgagaggggaggggaggagggagagtgaggcaggggagaacccaaacccgagaacttttcagagcaggactgttgctagcttatccgtccagaaaaaatggttcctaggcagggaggggatgggagggtatttataaaggcttctctcttgcggtcgcactagtg
>cdc42_65|239+suff
gcttcgatatccgcatgctaaggggagaaggcggcgacggagcaaagggagggaagaggaggtgatgtaatcagaagatggatgctaacccgaaaagaggagagaaggacaaaacatgtgatgaggaggatgcctgagaggggaggggaggagggagagtgaggcaggggagaacccaaacccgagaacttttctagagcaggactgttgctagcttatccgtccagaaaaaatggttcctaggcagggaggggatgggagggtatttataaaggcttctctcttgcggtcgcactagtg
>cdc42_66|240+suff
gcttcgatatccgcatgctaggggagaaggcggcgacggagcaaagggagggaagaggaggtgatgtaatcagaagatggatgctaacccgaaaagaggagagaaggacaaaacatgtgatgaggaggatgcctgagaggggaggggaggagggagagtgaggcaggggagaacccaaacccgagaacttttctcagagcaggactgttgctagcttatccgtccagaaaaaatggttcctaggcagggaggggatgggagggtatttataaaggcttctctcttgcggtcgcactagtg
>cdc42_67|241+suff
gcttcgatatccgcatgctagggagaaggcggcgacggagcaaagggagggaagaggaggtgatgtaatcagaagatggatgctaacccgaaaagaggagagaaggacaaaacatgtgatgaggaggatgcctgagaggggaggggaggagggagagtgaggcaggggagaacccaaacccgagaacttttctctagagcaggactgttgctagcttatccgtccagaaaaaatggttcctaggcagggaggggatgggagggtatttataaaggcttctctcttgcggtcgcactagtg
>cdc42_68|242+suff
gcttcgatatccgcatgctaggagaaggcggcgacggagcaaagggagggaagaggaggtgatgtaatcagaagatggatgctaacccgaaaagaggagagaaggacaaaacatgtgatgaggaggatgcctgagaggggaggggaggagggagagtgaggcaggggagaacccaaacccgagaacttttctctgagagcaggactgttgctagcttatccgtccagaaaaaatggttcctaggcagggaggggatgggagggtatttataaaggcttctctcttgcggtcgcactagtg
>cdc42_69|243+suff
gcttcgatatccgcatgctagagaaggcggcgacggagcaaagggagggaagaggaggtgatgtaatcagaagatggatgctaacccgaaaagaggagagaaggacaaaacatgtgatgaggaggatgcctgagaggggaggggaggagggagagtgaggcaggggagaacccaaacccgagaacttttctctggagagcaggactgttgctagcttatccgtccagaaaaaatggttcctaggcagggaggggatgggagggtatttataaaggcttctctcttgcggtcgcactagtg
>cdc42_70|244+suff
gcttcgatatccgcatgctaagaaggcggcgacggagcaaagggagggaagaggaggtgatgtaatcagaagatggatgctaacccgaaaagaggagagaaggacaaaacatgtgatgaggaggatgcctgagaggggaggggaggagggagagtgaggcaggggagaacccaaacccgagaacttttctctgggagagcaggactgttgctagcttatccgtccagaaaaaatggttcctaggcagggaggggatgggagggtatttataaaggcttctctcttgcggtcgcactagtg
>cdc42_71|245+suff
gcttcgatatccgcatgctagaaggcggcgacggagcaaagggagggaagaggaggtgatgtaatcagaagatggatgctaacccgaaaagaggagagaaggacaaaacatgtgatgaggaggatgcctgagaggggaggggaggagggagagtgaggcaggggagaacccaaacccgagaacttttctctggggagagcaggactgttgctagcttatccgtccagaaaaaatggttcctaggcagggaggggatgggagggtatttataaaggcttctctcttgcggtcgcactagtg
>cdc42_72|246+suff
gcttcgatatccgcatgctaaaggcggcgacggagcaaagggagggaagaggaggtgatgtaatcagaagatggatgctaacccgaaaagaggagagaaggacaaaacatgtgatgaggaggatgcctgagaggggaggggaggagggagagtgaggcaggggagaacccaaacccgagaacttttctctggggtagagcaggactgttgctagcttatccgtccagaaaaaatggttcctaggcagggaggggatgggagggtatttataaaggcttctctcttgcggtcgcactagtg
>cdc42_73|247+suff
gcttcgatatccgcatgctaaggcggcgacggagcaaagggagggaagaggaggtgatgtaatcagaagatggatgctaacccgaaaagaggagagaaggacaaaacatgtgatgaggaggatgcctgagaggggaggggaggagggagagtgaggcaggggagaacccaaacccgagaacttttctctggggtgagagcaggactgttgctagcttatccgtccagaaaaaatggttcctaggcagggaggggatgggagggtatttataaaggcttctctcttgcggtcgcactagtg
>cdc42_74|248+suff
gcttcgatatccgcatgctaggcggcgacggagcaaagggagggaagaggaggtgatgtaatcagaagatggatgctaacccgaaaagaggagagaaggacaaaacatgtgatgaggaggatgcctgagaggggaggggaggagggagagtgaggcaggggagaacccaaacccgagaacttttctctggggtggagagcaggactgttgctagcttatccgtccagaaaaaatggttcctaggcagggaggggatgggagggtatttataaaggcttctctcttgcggtcgcactagtg
>cdc42_75|249+suff
gcttcgatatccgcatgctagcggcgacggagcaaagggagggaagaggaggtgatgtaatcagaagatggatgctaacccgaaaagaggagagaaggacaaaacatgtgatgaggaggatgcctgagaggggaggggaggagggagagtgaggcaggggagaacccaaacccgagaacttttctctggggtgggagagcaggactgttgctagcttatccgtccagaaaaaatggttcctaggcagggaggggatgggagggtatttataaaggcttctctcttgcggtcgcactagtg
>cdc42_76|250+suff
gcttcgatatccgcatgctacggcgacggagcaaagggagggaagaggaggtgatgtaatcagaagatggatgctaacccgaaaagaggagagaaggacaaaacatgtgatgaggaggatgcctgagaggggaggggaggagggagagtgaggcaggggagaacccaaacccgagaacttttctctggggtggggagagcaggactgttgctagcttatccgtccagaaaaaatggttcctaggcagggaggggatgggagggtatttataaaggcttctctcttgcggtcgcactagtg
>cdc42_77|251+suff
gcttcgatatccgcatgctaggcgacggagcaaagggagggaagaggaggtgatgtaatcagaagatggatgctaacccgaaaagaggagagaaggacaaaacatgtgatgaggaggatgcctgagaggggaggggaggagggagagtgaggcaggggagaacccaaacccgagaacttttctctggggtggggcagagcaggactgttgctagcttatccgtccagaaaaaatggttcctaggcagggaggggatgggagggtatttataaaggcttctctcttgcggtcgcactagtg
>cdc42_78|252+suff
gcttcgatatccgcatgctagcgacggagcaaagggagggaagaggaggtgatgtaatcagaagatggatgctaacccgaaaagaggagagaaggacaaaacatgtgatgaggaggatgcctgagaggggaggggaggagggagagtgaggcaggggagaacccaaacccgagaacttttctctggggtggggctagagcaggactgttgctagcttatccgtccagaaaaaatggttcctaggcagggaggggatgggagggtatttataaaggcttctctcttgcggtcgcactagtg
>cdc42_79|253+suff
gcttcgatatccgcatgctacgacggagcaaagggagggaagaggaggtgatgtaatcagaagatggatgctaacccgaaaagaggagagaaggacaaaacatgtgatgaggaggatgcctgagaggggaggggaggagggagagtgaggcaggggagaacccaaacccgagaacttttctctggggtggggcttagagcaggactgttgctagcttatccgtccagaaaaaatggttcctaggcagggaggggatgggagggtatttataaaggcttctctcttgcggtcgcactagtg
>cdc42_80|254+suff
gcttcgatatccgcatgctagacggagcaaagggagggaagaggaggtgatgtaatcagaagatggatgctaacccgaaaagaggagagaaggacaaaacatgtgatgaggaggatgcctgagaggggaggggaggagggagagtgaggcaggggagaacccaaacccgagaacttttctctggggtggggcttgagagcaggactgttgctagcttatccgtccagaaaaaatggttcctaggcagggaggggatgggagggtatttataaaggcttctctcttgcggtcgcactagtg
>cdc42_81|255+suff
gcttcgatatccgcatgctaacggagcaaagggagggaagaggaggtgatgtaatcagaagatggatgctaacccgaaaagaggagagaaggacaaaacatgtgatgaggaggatgcctgagaggggaggggaggagggagagtgaggcaggggagaacccaaacccgagaacttttctctggggtggggcttggagagcaggactgttgctagcttatccgtccagaaaaaatggttcctaggcagggaggggatgggagggtatttataaaggcttctctcttgcggtcgcactagtg
>cdc42_82|256+suff
gcttcgatatccgcatgctacggagcaaagggagggaagaggaggtgatgtaatcagaagatggatgctaacccgaaaagaggagagaaggacaaaacatgtgatgaggaggatgcctgagaggggaggggaggagggagagtgaggcaggggagaacccaaacccgagaacttttctctggggtggggcttgggagagcaggactgttgctagcttatccgtccagaaaaaatggttcctaggcagggaggggatgggagggtatttataaaggcttctctcttgcggtcgcactagtg
>cdc42_83|257+suff
gcttcgatatccgcatgctaggagcaaagggagggaagaggaggtgatgtaatcagaagatggatgctaacccgaaaagaggagagaaggacaaaacatgtgatgaggaggatgcctgagaggggaggggaggagggagagtgaggcaggggagaacccaaacccgagaacttttctctggggtggggcttgggaagagcaggactgttgctagcttatccgtccagaaaaaatggttcctaggcagggaggggatgggagggtatttataaaggcttctctcttgcggtcgcactagtg
>cdc42_84|258+suff
gcttcgatatccgcatgctagagcaaagggagggaagaggaggtgatgtaatcagaagatggatgctaacccgaaaagaggagagaaggacaaaacatgtgatgaggaggatgcctgagaggggaggggaggagggagagtgaggcaggggagaacccaaacccgagaacttttctctggggtggggcttgggatagagcaggactgttgctagcttatccgtccagaaaaaatggttcctaggcagggaggggatgggagggtatttataaaggcttctctcttgcggtcgcactagtg
>cdc42_85|259+suff
gcttcgatatccgcatgctaagcaaagggagggaagaggaggtgatgtaatcagaagatggatgctaacccgaaaagaggagagaaggacaaaacatgtgatgaggaggatgcctgagaggggaggggaggagggagagtgaggcaggggagaacccaaacccgagaacttttctctggggtggggcttgggattagagcaggactgttgctagcttatccgtccagaaaaaatggttcctaggcagggaggggatgggagggtatttataaaggcttctctcttgcggtcgcactagtg
>cdc42_86|260+suff
gcttcgatatccgcatgctagcaaagggagggaagaggaggtgatgtaatcagaagatggatgctaacccgaaaagaggagagaaggacaaaacatgtgatgaggaggatgcctgagaggggaggggaggagggagagtgaggcaggggagaacccaaacccgagaacttttctctggggtggggcttgggattgagagcaggactgttgctagcttatccgtccagaaaaaatggttcctaggcagggaggggatgggagggtatttataaaggcttctctcttgcggtcgcactagtg
>cdc42_1|200+suff
gcttcgatatccgcatgctaaggctgggatatgggctctgattgacagggaaggatagaaaagggggagcgaggcaagtgagagaggggagaaggcggcgacggagcaaagggagggaagaggaggtgatgtaatcagaagatggatgctaacccgaaaagaggagagaaggacaaaacatgtgatgaggaggatgcctgagaggggaggggaggagggaagagcaggactgttgctagcttatccgtccagaaaaaatggttcctaggcagggaggggactcttgcggtcgcactagtg
>cdc42_2|201+suff
gcttcgatatccgcatgctaggctgggatatgggctctgattgacagggaaggatagaaaagggggagcgaggcaagtgagagaggggagaaggcggcgacggagcaaagggagggaagaggaggtgatgtaatcagaagatggatgctaacccgaaaagaggagagaaggacaaaacatgtgatgaggaggatgcctgagaggggaggggaggagggagagagcaggactgttgctagcttatccgtccagaaaaaatggttcctaggcagggaggggactcttgcggtcgcactagtg
>cdc42_3|202+suff
gcttcgatatccgcatgctagctgggatatgggctctgattgacagggaaggatagaaaagggggagcgaggcaagtgagagaggggagaaggcggcgacggagcaaagggagggaagaggaggtgatgtaatcagaagatggatgctaacccgaaaagaggagagaaggacaaaacatgtgatgaggaggatgcctgagaggggaggggaggagggagaagagcaggactgttgctagcttatccgtccagaaaaaatggttcctaggcagggaggggactcttgcggtcgcactagtg
>cdc42_4|203+suff
gcttcgatatccgcatgctactgggatatgggctctgattgacagggaaggatagaaaagggggagcgaggcaagtgagagaggggagaaggcggcgacggagcaaagggagggaagaggaggtgatgtaatcagaagatggatgctaacccgaaaagaggagagaaggacaaaacatgtgatgaggaggatgcctgagaggggaggggaggagggagagagagcaggactgttgctagcttatccgtccagaaaaaatggttcctaggcagggaggggactcttgcggtcgcactagtg
>cdc42_5|204+suff
gcttcgatatccgcatgctatgggatatgggctctgattgacagggaaggatagaaaagggggagcgaggcaagtgagagaggggagaaggcggcgacggagcaaagggagggaagaggaggtgatgtaatcagaagatggatgctaacccgaaaagaggagagaaggacaaaacatgtgatgaggaggatgcctgagaggggaggggaggagggagagtagagcaggactgttgctagcttatccgtccagaaaaaatggttcctaggcagggaggggactcttgcggtcgcactagtg
>cdc42_6|205+suff
gcttcgatatccgcatgctagggatatgggctctgattgacagggaaggatagaaaagggggagcgaggcaagtgagagaggggagaaggcggcgacggagcaaagggagggaagaggaggtgatgtaatcagaagatggatgctaacccgaaaagaggagagaaggacaaaacatgtgatgaggaggatgcctgagaggggaggggaggagggagagtgagagcaggactgttgctagcttatccgtccagaaaaaatggttcctaggcagggaggggactcttgcggtcgcactagtg
>cdc42_7|206+suff
gcttcgatatccgcatgctaggatatgggctctgattgacagggaaggatagaaaagggggagcgaggcaagtgagagaggggagaaggcggcgacggagcaaagggagggaagaggaggtgatgtaatcagaagatggatgctaacccgaaaagaggagagaaggacaaaacatgtgatgaggaggatgcctgagaggggaggggaggagggagagtgaagagcaggactgttgctagcttatccgtccagaaaaaatggttcctaggcagggaggggactcttgcggtcgcactagtg
>cdc42_8|207+suff
gcttcgatatccgcatgctagatatgggctctgattgacagggaaggatagaaaagggggagcgaggcaagtgagagaggggagaaggcggcgacggagcaaagggagggaagaggaggtgatgtaatcagaagatggatgctaacccgaaaagaggagagaaggacaaaacatgtgatgaggaggatgcctgagaggggaggggaggagggagagtgagagagcaggactgttgctagcttatccgtccagaaaaaatggttcctaggcagggaggggactcttgcggtcgcactagtg
>cdc42_9|208+suff
gcttcgatatccgcatgctaatatgggctctgattgacagggaaggatagaaaagggggagcgaggcaagtgagagaggggagaaggcggcgacggagcaaagggagggaagaggaggtgatgtaatcagaagatggatgctaacccgaaaagaggagagaaggacaaaacatgtgatgaggaggatgcctgagaggggaggggaggagggagagtgaggagagcaggactgttgctagcttatccgtccagaaaaaatggttcctaggcagggaggggactcttgcggtcgcactagtg
>cdc42_10|209+suff
gcttcgatatccgcatgctatatgggctctgattgacagggaaggatagaaaagggggagcgaggcaagtgagagaggggagaaggcggcgacggagcaaagggagggaagaggaggtgatgtaatcagaagatggatgctaacccgaaaagaggagagaaggacaaaacatgtgatgaggaggatgcctgagaggggaggggaggagggagagtgaggcagagcaggactgttgctagcttatccgtccagaaaaaatggttcctaggcagggaggggactcttgcggtcgcactagtg
>cdc42_11|210+suff
gcttcgatatccgcatgctaatgggctctgattgacagggaaggatagaaaagggggagcgaggcaagtgagagaggggagaaggcggcgacggagcaaagggagggaagaggaggtgatgtaatcagaagatggatgctaacccgaaaagaggagagaaggacaaaacatgtgatgaggaggatgcctgagaggggaggggaggagggagagtgaggcaagagcaggactgttgctagcttatccgtccagaaaaaatggttcctaggcagggaggggactcttgcggtcgcactagtg
>cdc42_12|211+suff
gcttcgatatccgcatgctatgggctctgattgacagggaaggatagaaaagggggagcgaggcaagtgagagaggggagaaggcggcgacggagcaaagggagggaagaggaggtgatgtaatcagaagatggatgctaacccgaaaagaggagagaaggacaaaacatgtgatgaggaggatgcctgagaggggaggggaggagggagagtgaggcagagagcaggactgttgctagcttatccgtccagaaaaaatggttcctaggcagggaggggactcttgcggtcgcactagtg
>cdc42_13|212+suff
gcttcgatatccgcatgctagggctctgattgacagggaaggatagaaaagggggagcgaggcaagtgagagaggggagaaggcggcgacggagcaaagggagggaagaggaggtgatgtaatcagaagatggatgctaacccgaaaagaggagagaaggacaaaacatgtgatgaggaggatgcctgagaggggaggggaggagggagagtgaggcaggagagcaggactgttgctagcttatccgtccagaaaaaatggttcctaggcagggaggggactcttgcggtcgcactagtg
>cdc42_14|213+suff
gcttcgatatccgcatgctaggctctgattgacagggaaggatagaaaagggggagcgaggcaagtgagagaggggagaaggcggcgacggagcaaagggagggaagaggaggtgatgtaatcagaagatggatgctaacccgaaaagaggagagaaggacaaaacatgtgatgaggaggatgcctgagaggggaggggaggagggagagtgaggcagggagagcaggactgttgctagcttatccgtccagaaaaaatggttcctaggcagggaggggactcttgcggtcgcactagtg
>cdc42_15|214+suff
gcttcgatatccgcatgctagctctgattgacagggaaggatagaaaagggggagcgaggcaagtgagagaggggagaaggcggcgacggagcaaagggagggaagaggaggtgatgtaatcagaagatggatgctaacccgaaaagaggagagaaggacaaaacatgtgatgaggaggatgcctgagaggggaggggaggagggagagtgaggcaggggagagcaggactgttgctagcttatccgtccagaaaaaatggttcctaggcagggaggggactcttgcggtcgcactagtg
>cdc42_16|215+suff
gcttcgatatccgcatgctactctgattgacagggaaggatagaaaagggggagcgaggcaagtgagagaggggagaaggcggcgacggagcaaagggagggaagaggaggtgatgtaatcagaagatggatgctaacccgaaaagaggagagaaggacaaaacatgtgatgaggaggatgcctgagaggggaggggaggagggagagtgaggcaggggaagagcaggactgttgctagcttatccgtccagaaaaaatggttcctaggcagggaggggactcttgcggtcgcactagtg
>cdc42_17|216+suff
gcttcgatatccgcatgctatctgattgacagggaaggatagaaaagggggagcgaggcaagtgagagaggggagaaggcggcgacggagcaaagggagggaagaggaggtgatgtaatcagaagatggatgctaacccgaaaagaggagagaaggacaaaacatgtgatgaggaggatgcctgagaggggaggggaggagggagagtgaggcaggggagagagcaggactgttgctagcttatccgtccagaaaaaatggttcctaggcagggaggggactcttgcggtcgcactagtg
>cdc42_18|217+suff
gcttcgatatccgcatgctactgattgacagggaaggatagaaaagggggagcgaggcaagtgagagaggggagaaggcggcgacggagcaaagggagggaagaggaggtgatgtaatcagaagatggatgctaacccgaaaagaggagagaaggacaaaacatgtgatgaggaggatgcctgagaggggaggggaggagggagagtgaggcaggggagaagagcaggactgttgctagcttatccgtccagaaaaaatggttcctaggcagggaggggactcttgcggtcgcactagtg
>cdc42_19|218+suff
gcttcgatatccgcatgctatgattgacagggaaggatagaaaagggggagcgaggcaagtgagagaggggagaaggcggcgacggagcaaagggagggaagaggaggtgatgtaatcagaagatggatgctaacccgaaaagaggagagaaggacaaaacatgtgatgaggaggatgcctgagaggggaggggaggagggagagtgaggcaggggagaaagagcaggactgttgctagcttatccgtccagaaaaaatggttcctaggcagggaggggactcttgcggtcgcactagtg
>cdc42_20|219+suff
gcttcgatatccgcatgctagattgacagggaaggatagaaaagggggagcgaggcaagtgagagaggggagaaggcggcgacggagcaaagggagggaagaggaggtgatgtaatcagaagatggatgctaacccgaaaagaggagagaaggacaaaacatgtgatgaggaggatgcctgagaggggaggggaggagggagagtgaggcaggggagaacagagcaggactgttgctagcttatccgtccagaaaaaatggttcctaggcagggaggggactcttgcggtcgcactagtg
>cdc42_21|220+suff
gcttcgatatccgcatgctaattgacagggaaggatagaaaagggggagcgaggcaagtgagagaggggagaaggcggcgacggagcaaagggagggaagaggaggtgatgtaatcagaagatggatgctaacccgaaaagaggagagaaggacaaaacatgtgatgaggaggatgcctgagaggggaggggaggagggagagtgaggcaggggagaaccagagcaggactgttgctagcttatccgtccagaaaaaatggttcctaggcagggaggggactcttgcggtcgcactagtg
>cdc42_22|221+suff
gcttcgatatccgcatgctattgacagggaaggatagaaaagggggagcgaggcaagtgagagaggggagaaggcggcgacggagcaaagggagggaagaggaggtgatgtaatcagaagatggatgctaacccgaaaagaggagagaaggacaaaacatgtgatgaggaggatgcctgagaggggaggggaggagggagagtgaggcaggggagaacccagagcaggactgttgctagcttatccgtccagaaaaaatggttcctaggcagggaggggactcttgcggtcgcactagtg
>cdc42_23|222+suff
gcttcgatatccgcatgctatgacagggaaggatagaaaagggggagcgaggcaagtgagagaggggagaaggcggcgacggagcaaagggagggaagaggaggtgatgtaatcagaagatggatgctaacccgaaaagaggagagaaggacaaaacatgtgatgaggaggatgcctgagaggggaggggaggagggagagtgaggcaggggagaacccaagagcaggactgttgctagcttatccgtccagaaaaaatggttcctaggcagggaggggactcttgcggtcgcactagtg
>cdc42_24|223+suff
gcttcgatatccgcatgctagacagggaaggatagaaaagggggagcgaggcaagtgagagaggggagaaggcggcgacggagcaaagggagggaagaggaggtgatgtaatcagaagatggatgctaacccgaaaagaggagagaaggacaaaacatgtgatgaggaggatgcctgagaggggaggggaggagggagagtgaggcaggggagaacccaaagagcaggactgttgctagcttatccgtccagaaaaaatggttcctaggcagggaggggactcttgcggtcgcactagtg
>cdc42_25|224+suff
gcttcgatatccgcatgctaacagggaaggatagaaaagggggagcgaggcaagtgagagaggggagaaggcggcgacggagcaaagggagggaagaggaggtgatgtaatcagaagatggatgctaacccgaaaagaggagagaaggacaaaacatgtgatgaggaggatgcctgagaggggaggggaggagggagagtgaggcaggggagaacccaaaagagcaggactgttgctagcttatccgtccagaaaaaatggttcctaggcagggaggggactcttgcggtcgcactagtg
>cdc42_26|225+suff
gcttcgatatccgcatgctacagggaaggatagaaaagggggagcgaggcaagtgagagaggggagaaggcggcgacggagcaaagggagggaagaggaggtgatgtaatcagaagatggatgctaacccgaaaagaggagagaaggacaaaacatgtgatgaggaggatgcctgagaggggaggggaggagggagagtgaggcaggggagaacccaaacagagcaggactgttgctagcttatccgtccagaaaaaatggttcctaggcagggaggggactcttgcggtcgcactagtg
>cdc42_27|226+suff
gcttcgatatccgcatgctaagggaaggatagaaaagggggagcgaggcaagtgagagaggggagaaggcggcgacggagcaaagggagggaagaggaggtgatgtaatcagaagatggatgctaacccgaaaagaggagagaaggacaaaacatgtgatgaggaggatgcctgagaggggaggggaggagggagagtgaggcaggggagaacccaaaccagagcaggactgttgctagcttatccgtccagaaaaaatggttcctaggcagggaggggactcttgcggtcgcactagtg
>cdc42_28|227+suff
gcttcgatatccgcatgctagggaaggatagaaaagggggagcgaggcaagtgagagaggggagaaggcggcgacggagcaaagggagggaagaggaggtgatgtaatcagaagatggatgctaacccgaaaagaggagagaaggacaaaacatgtgatgaggaggatgcctgagaggggaggggaggagggagagtgaggcaggggagaacccaaacccagagcaggactgttgctagcttatccgtccagaaaaaatggttcctaggcagggaggggactcttgcggtcgcactagtg
>cdc42_29|228+suff
gcttcgatatccgcatgctaggaaggatagaaaagggggagcgaggcaagtgagagaggggagaaggcggcgacggagcaaagggagggaagaggaggtgatgtaatcagaagatggatgctaacccgaaaagaggagagaaggacaaaacatgtgatgaggaggatgcctgagaggggaggggaggagggagagtgaggcaggggagaacccaaacccgagagcaggactgttgctagcttatccgtccagaaaaaatggttcctaggcagggaggggactcttgcggtcgcactagtg
>cdc42_30|229+suff
gcttcgatatccgcatgctagaaggatagaaaagggggagcgaggcaagtgagagaggggagaaggcggcgacggagcaaagggagggaagaggaggtgatgtaatcagaagatggatgctaacccgaaaagaggagagaaggacaaaacatgtgatgaggaggatgcctgagaggggaggggaggagggagagtgaggcaggggagaacccaaacccgaagagcaggactgttgctagcttatccgtccagaaaaaatggttcctaggcagggaggggactcttgcggtcgcactagtg
>cdc42_31|230+suff
gcttcgatatccgcatgctaaaggatagaaaagggggagcgaggcaagtgagagaggggagaaggcggcgacggagcaaagggagggaagaggaggtgatgtaatcagaagatggatgctaacccgaaaagaggagagaaggacaaaacatgtgatgaggaggatgcctgagaggggaggggaggagggagagtgaggcaggggagaacccaaacccgagagagcaggactgttgctagcttatccgtccagaaaaaatggttcctaggcagggaggggactcttgcggtcgcactagtg
>cdc42_32|231+suff
gcttcgatatccgcatgctaaggatagaaaagggggagcgaggcaagtgagagaggggagaaggcggcgacggagcaaagggagggaagaggaggtgatgtaatcagaagatggatgctaacccgaaaagaggagagaaggacaaaacatgtgatgaggaggatgcctgagaggggaggggaggagggagagtgaggcaggggagaacccaaacccgagaagagcaggactgttgctagcttatccgtccagaaaaaatggttcctaggcagggaggggactcttgcggtcgcactagtg
>cdc42_33|232+suff
gcttcgatatccgcatgctaggatagaaaagggggagcgaggcaagtgagagaggggagaaggcggcgacggagcaaagggagggaagaggaggtgatgtaatcagaagatggatgctaacccgaaaagaggagagaaggacaaaacatgtgatgaggaggatgcctgagaggggaggggaggagggagagtgaggcaggggagaacccaaacccgagaaagagcaggactgttgctagcttatccgtccagaaaaaatggttcctaggcagggaggggactcttgcggtcgcactagtg
>cdc42_34|233+suff
gcttcgatatccgcatgctagatagaaaagggggagcgaggcaagtgagagaggggagaaggcggcgacggagcaaagggagggaagaggaggtgatgtaatcagaagatggatgctaacccgaaaagaggagagaaggacaaaacatgtgatgaggaggatgcctgagaggggaggggaggagggagagtgaggcaggggagaacccaaacccgagaacagagcaggactgttgctagcttatccgtccagaaaaaatggttcctaggcagggaggggactcttgcggtcgcactagtg
>cdc42_35|234+suff
gcttcgatatccgcatgctaatagaaaagggggagcgaggcaagtgagagaggggagaaggcggcgacggagcaaagggagggaagaggaggtgatgtaatcagaagatggatgctaacccgaaaagaggagagaaggacaaaacatgtgatgaggaggatgcctgagaggggaggggaggagggagagtgaggcaggggagaacccaaacccgagaactagagcaggactgttgctagcttatccgtccagaaaaaatggttcctaggcagggaggggactcttgcggtcgcactagtg
>cdc42_36|235+suff
gcttcgatatccgcatgctatagaaaagggggagcgaggcaagtgagagaggggagaaggcggcgacggagcaaagggagggaagaggaggtgatgtaatcagaagatggatgctaacccgaaaagaggagagaaggacaaaacatgtgatgaggaggatgcctgagaggggaggggaggagggagagtgaggcaggggagaacccaaacccgagaacttagagcaggactgttgctagcttatccgtccagaaaaaatggttcctaggcagggaggggactcttgcggtcgcactagtg
>cdc42_37|236+suff
gcttcgatatccgcatgctaagaaaagggggagcgaggcaagtgagagaggggagaaggcggcgacggagcaaagggagggaagaggaggtgatgtaatcagaagatggatgctaacccgaaaagaggagagaaggacaaaacatgtgatgaggaggatgcctgagaggggaggggaggagggagagtgaggcaggggagaacccaaacccgagaactttagagcaggactgttgctagcttatccgtccagaaaaaatggttcctaggcagggaggggactcttgcggtcgcactagtg
>cdc42_38|237+suff
gcttcgatatccgcatgctagaaaagggggagcgaggcaagtgagagaggggagaaggcggcgacggagcaaagggagggaagaggaggtgatgtaatcagaagatggatgctaacccgaaaagaggagagaaggacaaaacatgtgatgaggaggatgcctgagaggggaggggaggagggagagtgaggcaggggagaacccaaacccgagaacttttagagcaggactgttgctagcttatccgtccagaaaaaatggttcctaggcagggaggggactcttgcggtcgcactagtg
>cdc42_39|238+suff
gcttcgatatccgcatgctaaaaagggggagcgaggcaagtgagagaggggagaaggcggcgacggagcaaagggagggaagaggaggtgatgtaatcagaagatggatgctaacccgaaaagaggagagaaggacaaaacatgtgatgaggaggatgcctgagaggggaggggaggagggagagtgaggcaggggagaacccaaacccgagaacttttcagagcaggactgttgctagcttatccgtccagaaaaaatggttcctaggcagggaggggactcttgcggtcgcactagtg
>cdc42_40|239+suff
gcttcgatatccgcatgctaaaagggggagcgaggcaagtgagagaggggagaaggcggcgacggagcaaagggagggaagaggaggtgatgtaatcagaagatggatgctaacccgaaaagaggagagaaggacaaaacatgtgatgaggaggatgcctgagaggggaggggaggagggagagtgaggcaggggagaacccaaacccgagaacttttctagagcaggactgttgctagcttatccgtccagaaaaaatggttcctaggcagggaggggactcttgcggtcgcactagtg
>cdc42_41|240+suff
gcttcgatatccgcatgctaaagggggagcgaggcaagtgagagaggggagaaggcggcgacggagcaaagggagggaagaggaggtgatgtaatcagaagatggatgctaacccgaaaagaggagagaaggacaaaacatgtgatgaggaggatgcctgagaggggaggggaggagggagagtgaggcaggggagaacccaaacccgagaacttttctcagagcaggactgttgctagcttatccgtccagaaaaaatggttcctaggcagggaggggactcttgcggtcgcactagtg
>cdc42_42|241+suff
gcttcgatatccgcatgctaagggggagcgaggcaagtgagagaggggagaaggcggcgacggagcaaagggagggaagaggaggtgatgtaatcagaagatggatgctaacccgaaaagaggagagaaggacaaaacatgtgatgaggaggatgcctgagaggggaggggaggagggagagtgaggcaggggagaacccaaacccgagaacttttctctagagcaggactgttgctagcttatccgtccagaaaaaatggttcctaggcagggaggggactcttgcggtcgcactagtg
>cdc42_43|242+suff
gcttcgatatccgcatgctagggggagcgaggcaagtgagagaggggagaaggcggcgacggagcaaagggagggaagaggaggtgatgtaatcagaagatggatgctaacccgaaaagaggagagaaggacaaaacatgtgatgaggaggatgcctgagaggggaggggaggagggagagtgaggcaggggagaacccaaacccgagaacttttctctgagagcaggactgttgctagcttatccgtccagaaaaaatggttcctaggcagggaggggactcttgcggtcgcactagtg
>cdc42_44|243+suff
gcttcgatatccgcatgctaggggagcgaggcaagtgagagaggggagaaggcggcgacggagcaaagggagggaagaggaggtgatgtaatcagaagatggatgctaacccgaaaagaggagagaaggacaaaacatgtgatgaggaggatgcctgagaggggaggggaggagggagagtgaggcaggggagaacccaaacccgagaacttttctctggagagcaggactgttgctagcttatccgtccagaaaaaatggttcctaggcagggaggggactcttgcggtcgcactagtg
>cdc42_45|244+suff
gcttcgatatccgcatgctagggagcgaggcaagtgagagaggggagaaggcggcgacggagcaaagggagggaagaggaggtgatgtaatcagaagatggatgctaacccgaaaagaggagagaaggacaaaacatgtgatgaggaggatgcctgagaggggaggggaggagggagagtgaggcaggggagaacccaaacccgagaacttttctctgggagagcaggactgttgctagcttatccgtccagaaaaaatggttcctaggcagggaggggactcttgcggtcgcactagtg
>cdc42_46|245+suff
gcttcgatatccgcatgctaggagcgaggcaagtgagagaggggagaaggcggcgacggagcaaagggagggaagaggaggtgatgtaatcagaagatggatgctaacccgaaaagaggagagaaggacaaaacatgtgatgaggaggatgcctgagaggggaggggaggagggagagtgaggcaggggagaacccaaacccgagaacttttctctggggagagcaggactgttgctagcttatccgtccagaaaaaatggttcctaggcagggaggggactcttgcggtcgcactagtg
>cdc42_47|246+suff
gcttcgatatccgcatgctagagcgaggcaagtgagagaggggagaaggcggcgacggagcaaagggagggaagaggaggtgatgtaatcagaagatggatgctaacccgaaaagaggagagaaggacaaaacatgtgatgaggaggatgcctgagaggggaggggaggagggagagtgaggcaggggagaacccaaacccgagaacttttctctggggtagagcaggactgttgctagcttatccgtccagaaaaaatggttcctaggcagggaggggactcttgcggtcgcactagtg
>cdc42_48|247+suff
gcttcgatatccgcatgctaagcgaggcaagtgagagaggggagaaggcggcgacggagcaaagggagggaagaggaggtgatgtaatcagaagatggatgctaacccgaaaagaggagagaaggacaaaacatgtgatgaggaggatgcctgagaggggaggggaggagggagagtgaggcaggggagaacccaaacccgagaacttttctctggggtgagagcaggactgttgctagcttatccgtccagaaaaaatggttcctaggcagggaggggactcttgcggtcgcactagtg
>cdc42_49|248+suff
gcttcgatatccgcatgctagcgaggcaagtgagagaggggagaaggcggcgacggagcaaagggagggaagaggaggtgatgtaatcagaagatggatgctaacccgaaaagaggagagaaggacaaaacatgtgatgaggaggatgcctgagaggggaggggaggagggagagtgaggcaggggagaacccaaacccgagaacttttctctggggtggagagcaggactgttgctagcttatccgtccagaaaaaatggttcctaggcagggaggggactcttgcggtcgcactagtg
>cdc42_50|249+suff
gcttcgatatccgcatgctacgaggcaagtgagagaggggagaaggcggcgacggagcaaagggagggaagaggaggtgatgtaatcagaagatggatgctaacccgaaaagaggagagaaggacaaaacatgtgatgaggaggatgcctgagaggggaggggaggagggagagtgaggcaggggagaacccaaacccgagaacttttctctggggtgggagagcaggactgttgctagcttatccgtccagaaaaaatggttcctaggcagggaggggactcttgcggtcgcactagtg
>cdc42_51|250+suff
gcttcgatatccgcatgctagaggcaagtgagagaggggagaaggcggcgacggagcaaagggagggaagaggaggtgatgtaatcagaagatggatgctaacccgaaaagaggagagaaggacaaaacatgtgatgaggaggatgcctgagaggggaggggaggagggagagtgaggcaggggagaacccaaacccgagaacttttctctggggtggggagagcaggactgttgctagcttatccgtccagaaaaaatggttcctaggcagggaggggactcttgcggtcgcactagtg
>cdc42_52|251+suff
gcttcgatatccgcatgctaaggcaagtgagagaggggagaaggcggcgacggagcaaagggagggaagaggaggtgatgtaatcagaagatggatgctaacccgaaaagaggagagaaggacaaaacatgtgatgaggaggatgcctgagaggggaggggaggagggagagtgaggcaggggagaacccaaacccgagaacttttctctggggtggggcagagcaggactgttgctagcttatccgtccagaaaaaatggttcctaggcagggaggggactcttgcggtcgcactagtg
>cdc42_53|252+suff
gcttcgatatccgcatgctaggcaagtgagagaggggagaaggcggcgacggagcaaagggagggaagaggaggtgatgtaatcagaagatggatgctaacccgaaaagaggagagaaggacaaaacatgtgatgaggaggatgcctgagaggggaggggaggagggagagtgaggcaggggagaacccaaacccgagaacttttctctggggtggggctagagcaggactgttgctagcttatccgtccagaaaaaatggttcctaggcagggaggggactcttgcggtcgcactagtg
>cdc42_54|253+suff
gcttcgatatccgcatgctagcaagtgagagaggggagaaggcggcgacggagcaaagggagggaagaggaggtgatgtaatcagaagatggatgctaacccgaaaagaggagagaaggacaaaacatgtgatgaggaggatgcctgagaggggaggggaggagggagagtgaggcaggggagaacccaaacccgagaacttttctctggggtggggcttagagcaggactgttgctagcttatccgtccagaaaaaatggttcctaggcagggaggggactcttgcggtcgcactagtg
>cdc42_55|254+suff
gcttcgatatccgcatgctacaagtgagagaggggagaaggcggcgacggagcaaagggagggaagaggaggtgatgtaatcagaagatggatgctaacccgaaaagaggagagaaggacaaaacatgtgatgaggaggatgcctgagaggggaggggaggagggagagtgaggcaggggagaacccaaacccgagaacttttctctggggtggggcttgagagcaggactgttgctagcttatccgtccagaaaaaatggttcctaggcagggaggggactcttgcggtcgcactagtg
>cdc42_56|255+suff
gcttcgatatccgcatgctaaagtgagagaggggagaaggcggcgacggagcaaagggagggaagaggaggtgatgtaatcagaagatggatgctaacccgaaaagaggagagaaggacaaaacatgtgatgaggaggatgcctgagaggggaggggaggagggagagtgaggcaggggagaacccaaacccgagaacttttctctggggtggggcttggagagcaggactgttgctagcttatccgtccagaaaaaatggttcctaggcagggaggggactcttgcggtcgcactagtg
>cdc42_57|256+suff
gcttcgatatccgcatgctaagtgagagaggggagaaggcggcgacggagcaaagggagggaagaggaggtgatgtaatcagaagatggatgctaacccgaaaagaggagagaaggacaaaacatgtgatgaggaggatgcctgagaggggaggggaggagggagagtgaggcaggggagaacccaaacccgagaacttttctctggggtggggcttgggagagcaggactgttgctagcttatccgtccagaaaaaatggttcctaggcagggaggggactcttgcggtcgcactagtg
>cdc42_58|257+suff
gcttcgatatccgcatgctagtgagagaggggagaaggcggcgacggagcaaagggagggaagaggaggtgatgtaatcagaagatggatgctaacccgaaaagaggagagaaggacaaaacatgtgatgaggaggatgcctgagaggggaggggaggagggagagtgaggcaggggagaacccaaacccgagaacttttctctggggtggggcttgggaagagcaggactgttgctagcttatccgtccagaaaaaatggttcctaggcagggaggggactcttgcggtcgcactagtg
>cdc42_59|258+suff
gcttcgatatccgcatgctatgagagaggggagaaggcggcgacggagcaaagggagggaagaggaggtgatgtaatcagaagatggatgctaacccgaaaagaggagagaaggacaaaacatgtgatgaggaggatgcctgagaggggaggggaggagggagagtgaggcaggggagaacccaaacccgagaacttttctctggggtggggcttgggatagagcaggactgttgctagcttatccgtccagaaaaaatggttcctaggcagggaggggactcttgcggtcgcactagtg
>cdc42_60|259+suff
gcttcgatatccgcatgctagagagaggggagaaggcggcgacggagcaaagggagggaagaggaggtgatgtaatcagaagatggatgctaacccgaaaagaggagagaaggacaaaacatgtgatgaggaggatgcctgagaggggaggggaggagggagagtgaggcaggggagaacccaaacccgagaacttttctctggggtggggcttgggattagagcaggactgttgctagcttatccgtccagaaaaaatggttcctaggcagggaggggactcttgcggtcgcactagtg
>cdc42_61|260+suff
gcttcgatatccgcatgctaagagaggggagaaggcggcgacggagcaaagggagggaagaggaggtgatgtaatcagaagatggatgctaacccgaaaagaggagagaaggacaaaacatgtgatgaggaggatgcctgagaggggaggggaggagggagagtgaggcaggggagaacccaaacccgagaacttttctctggggtggggcttgggattgagagcaggactgttgctagcttatccgtccagaaaaaatggttcctaggcagggaggggactcttgcggtcgcactagtg
>cdc42_1|225+suff
gcttcgatatccgcatgctaaggctgggatatgggctctgattgacagggaaggatagaaaagggggagcgaggcaagtgagagaggggagaaggcggcgacggagcaaagggagggaagaggaggtgatgtaatcagaagatggatgctaacccgaaaagaggagagaaggacaaaacatgtgatgaggaggatgcctgagaggggaggggaggagggagagtgaggcaggggagaacccaaacagagcaggactgttgctagcttatccgtccagaaactcttgcggtcgcactagtg
>cdc42_2|226+suff
gcttcgatatccgcatgctaggctgggatatgggctctgattgacagggaaggatagaaaagggggagcgaggcaagtgagagaggggagaaggcggcgacggagcaaagggagggaagaggaggtgatgtaatcagaagatggatgctaacccgaaaagaggagagaaggacaaaacatgtgatgaggaggatgcctgagaggggaggggaggagggagagtgaggcaggggagaacccaaaccagagcaggactgttgctagcttatccgtccagaaactcttgcggtcgcactagtg
>cdc42_3|227+suff
gcttcgatatccgcatgctagctgggatatgggctctgattgacagggaaggatagaaaagggggagcgaggcaagtgagagaggggagaaggcggcgacggagcaaagggagggaagaggaggtgatgtaatcagaagatggatgctaacccgaaaagaggagagaaggacaaaacatgtgatgaggaggatgcctgagaggggaggggaggagggagagtgaggcaggggagaacccaaacccagagcaggactgttgctagcttatccgtccagaaactcttgcggtcgcactagtg
>cdc42_4|228+suff
gcttcgatatccgcatgctactgggatatgggctctgattgacagggaaggatagaaaagggggagcgaggcaagtgagagaggggagaaggcggcgacggagcaaagggagggaagaggaggtgatgtaatcagaagatggatgctaacccgaaaagaggagagaaggacaaaacatgtgatgaggaggatgcctgagaggggaggggaggagggagagtgaggcaggggagaacccaaacccgagagcaggactgttgctagcttatccgtccagaaactcttgcggtcgcactagtg
>cdc42_5|229+suff
gcttcgatatccgcatgctatgggatatgggctctgattgacagggaaggatagaaaagggggagcgaggcaagtgagagaggggagaaggcggcgacggagcaaagggagggaagaggaggtgatgtaatcagaagatggatgctaacccgaaaagaggagagaaggacaaaacatgtgatgaggaggatgcctgagaggggaggggaggagggagagtgaggcaggggagaacccaaacccgaagagcaggactgttgctagcttatccgtccagaaactcttgcggtcgcactagtg
>cdc42_6|230+suff
gcttcgatatccgcatgctagggatatgggctctgattgacagggaaggatagaaaagggggagcgaggcaagtgagagaggggagaaggcggcgacggagcaaagggagggaagaggaggtgatgtaatcagaagatggatgctaacccgaaaagaggagagaaggacaaaacatgtgatgaggaggatgcctgagaggggaggggaggagggagagtgaggcaggggagaacccaaacccgagagagcaggactgttgctagcttatccgtccagaaactcttgcggtcgcactagtg
>cdc42_7|231+suff
gcttcgatatccgcatgctaggatatgggctctgattgacagggaaggatagaaaagggggagcgaggcaagtgagagaggggagaaggcggcgacggagcaaagggagggaagaggaggtgatgtaatcagaagatggatgctaacccgaaaagaggagagaaggacaaaacatgtgatgaggaggatgcctgagaggggaggggaggagggagagtgaggcaggggagaacccaaacccgagaagagcaggactgttgctagcttatccgtccagaaactcttgcggtcgcactagtg
>cdc42_8|232+suff
gcttcgatatccgcatgctagatatgggctctgattgacagggaaggatagaaaagggggagcgaggcaagtgagagaggggagaaggcggcgacggagcaaagggagggaagaggaggtgatgtaatcagaagatggatgctaacccgaaaagaggagagaaggacaaaacatgtgatgaggaggatgcctgagaggggaggggaggagggagagtgaggcaggggagaacccaaacccgagaaagagcaggactgttgctagcttatccgtccagaaactcttgcggtcgcactagtg
>cdc42_9|233+suff
gcttcgatatccgcatgctaatatgggctctgattgacagggaaggatagaaaagggggagcgaggcaagtgagagaggggagaaggcggcgacggagcaaagggagggaagaggaggtgatgtaatcagaagatggatgctaacccgaaaagaggagagaaggacaaaacatgtgatgaggaggatgcctgagaggggaggggaggagggagagtgaggcaggggagaacccaaacccgagaacagagcaggactgttgctagcttatccgtccagaaactcttgcggtcgcactagtg
>cdc42_10|234+suff
gcttcgatatccgcatgctatatgggctctgattgacagggaaggatagaaaagggggagcgaggcaagtgagagaggggagaaggcggcgacggagcaaagggagggaagaggaggtgatgtaatcagaagatggatgctaacccgaaaagaggagagaaggacaaaacatgtgatgaggaggatgcctgagaggggaggggaggagggagagtgaggcaggggagaacccaaacccgagaactagagcaggactgttgctagcttatccgtccagaaactcttgcggtcgcactagtg
>cdc42_11|235+suff
gcttcgatatccgcatgctaatgggctctgattgacagggaaggatagaaaagggggagcgaggcaagtgagagaggggagaaggcggcgacggagcaaagggagggaagaggaggtgatgtaatcagaagatggatgctaacccgaaaagaggagagaaggacaaaacatgtgatgaggaggatgcctgagaggggaggggaggagggagagtgaggcaggggagaacccaaacccgagaacttagagcaggactgttgctagcttatccgtccagaaactcttgcggtcgcactagtg
>cdc42_12|236+suff
gcttcgatatccgcatgctatgggctctgattgacagggaaggatagaaaagggggagcgaggcaagtgagagaggggagaaggcggcgacggagcaaagggagggaagaggaggtgatgtaatcagaagatggatgctaacccgaaaagaggagagaaggacaaaacatgtgatgaggaggatgcctgagaggggaggggaggagggagagtgaggcaggggagaacccaaacccgagaactttagagcaggactgttgctagcttatccgtccagaaactcttgcggtcgcactagtg
>cdc42_13|237+suff
gcttcgatatccgcatgctagggctctgattgacagggaaggatagaaaagggggagcgaggcaagtgagagaggggagaaggcggcgacggagcaaagggagggaagaggaggtgatgtaatcagaagatggatgctaacccgaaaagaggagagaaggacaaaacatgtgatgaggaggatgcctgagaggggaggggaggagggagagtgaggcaggggagaacccaaacccgagaacttttagagcaggactgttgctagcttatccgtccagaaactcttgcggtcgcactagtg
>cdc42_14|238+suff
gcttcgatatccgcatgctaggctctgattgacagggaaggatagaaaagggggagcgaggcaagtgagagaggggagaaggcggcgacggagcaaagggagggaagaggaggtgatgtaatcagaagatggatgctaacccgaaaagaggagagaaggacaaaacatgtgatgaggaggatgcctgagaggggaggggaggagggagagtgaggcaggggagaacccaaacccgagaacttttcagagcaggactgttgctagcttatccgtccagaaactcttgcggtcgcactagtg
>cdc42_15|239+suff
gcttcgatatccgcatgctagctctgattgacagggaaggatagaaaagggggagcgaggcaagtgagagaggggagaaggcggcgacggagcaaagggagggaagaggaggtgatgtaatcagaagatggatgctaacccgaaaagaggagagaaggacaaaacatgtgatgaggaggatgcctgagaggggaggggaggagggagagtgaggcaggggagaacccaaacccgagaacttttctagagcaggactgttgctagcttatccgtccagaaactcttgcggtcgcactagtg
>cdc42_16|240+suff
gcttcgatatccgcatgctactctgattgacagggaaggatagaaaagggggagcgaggcaagtgagagaggggagaaggcggcgacggagcaaagggagggaagaggaggtgatgtaatcagaagatggatgctaacccgaaaagaggagagaaggacaaaacatgtgatgaggaggatgcctgagaggggaggggaggagggagagtgaggcaggggagaacccaaacccgagaacttttctcagagcaggactgttgctagcttatccgtccagaaactcttgcggtcgcactagtg
>cdc42_17|241+suff
gcttcgatatccgcatgctatctgattgacagggaaggatagaaaagggggagcgaggcaagtgagagaggggagaaggcggcgacggagcaaagggagggaagaggaggtgatgtaatcagaagatggatgctaacccgaaaagaggagagaaggacaaaacatgtgatgaggaggatgcctgagaggggaggggaggagggagagtgaggcaggggagaacccaaacccgagaacttttctctagagcaggactgttgctagcttatccgtccagaaactcttgcggtcgcactagtg
>cdc42_18|242+suff
gcttcgatatccgcatgctactgattgacagggaaggatagaaaagggggagcgaggcaagtgagagaggggagaaggcggcgacggagcaaagggagggaagaggaggtgatgtaatcagaagatggatgctaacccgaaaagaggagagaaggacaaaacatgtgatgaggaggatgcctgagaggggaggggaggagggagagtgaggcaggggagaacccaaacccgagaacttttctctgagagcaggactgttgctagcttatccgtccagaaactcttgcggtcgcactagtg
>cdc42_19|243+suff
gcttcgatatccgcatgctatgattgacagggaaggatagaaaagggggagcgaggcaagtgagagaggggagaaggcggcgacggagcaaagggagggaagaggaggtgatgtaatcagaagatggatgctaacccgaaaagaggagagaaggacaaaacatgtgatgaggaggatgcctgagaggggaggggaggagggagagtgaggcaggggagaacccaaacccgagaacttttctctggagagcaggactgttgctagcttatccgtccagaaactcttgcggtcgcactagtg
>cdc42_20|244+suff
gcttcgatatccgcatgctagattgacagggaaggatagaaaagggggagcgaggcaagtgagagaggggagaaggcggcgacggagcaaagggagggaagaggaggtgatgtaatcagaagatggatgctaacccgaaaagaggagagaaggacaaaacatgtgatgaggaggatgcctgagaggggaggggaggagggagagtgaggcaggggagaacccaaacccgagaacttttctctgggagagcaggactgttgctagcttatccgtccagaaactcttgcggtcgcactagtg
>cdc42_21|245+suff
gcttcgatatccgcatgctaattgacagggaaggatagaaaagggggagcgaggcaagtgagagaggggagaaggcggcgacggagcaaagggagggaagaggaggtgatgtaatcagaagatggatgctaacccgaaaagaggagagaaggacaaaacatgtgatgaggaggatgcctgagaggggaggggaggagggagagtgaggcaggggagaacccaaacccgagaacttttctctggggagagcaggactgttgctagcttatccgtccagaaactcttgcggtcgcactagtg
>cdc42_22|246+suff
gcttcgatatccgcatgctattgacagggaaggatagaaaagggggagcgaggcaagtgagagaggggagaaggcggcgacggagcaaagggagggaagaggaggtgatgtaatcagaagatggatgctaacccgaaaagaggagagaaggacaaaacatgtgatgaggaggatgcctgagaggggaggggaggagggagagtgaggcaggggagaacccaaacccgagaacttttctctggggtagagcaggactgttgctagcttatccgtccagaaactcttgcggtcgcactagtg
>cdc42_23|247+suff
gcttcgatatccgcatgctatgacagggaaggatagaaaagggggagcgaggcaagtgagagaggggagaaggcggcgacggagcaaagggagggaagaggaggtgatgtaatcagaagatggatgctaacccgaaaagaggagagaaggacaaaacatgtgatgaggaggatgcctgagaggggaggggaggagggagagtgaggcaggggagaacccaaacccgagaacttttctctggggtgagagcaggactgttgctagcttatccgtccagaaactcttgcggtcgcactagtg
>cdc42_24|248+suff
gcttcgatatccgcatgctagacagggaaggatagaaaagggggagcgaggcaagtgagagaggggagaaggcggcgacggagcaaagggagggaagaggaggtgatgtaatcagaagatggatgctaacccgaaaagaggagagaaggacaaaacatgtgatgaggaggatgcctgagaggggaggggaggagggagagtgaggcaggggagaacccaaacccgagaacttttctctggggtggagagcaggactgttgctagcttatccgtccagaaactcttgcggtcgcactagtg
>cdc42_25|249+suff
gcttcgatatccgcatgctaacagggaaggatagaaaagggggagcgaggcaagtgagagaggggagaaggcggcgacggagcaaagggagggaagaggaggtgatgtaatcagaagatggatgctaacccgaaaagaggagagaaggacaaaacatgtgatgaggaggatgcctgagaggggaggggaggagggagagtgaggcaggggagaacccaaacccgagaacttttctctggggtgggagagcaggactgttgctagcttatccgtccagaaactcttgcggtcgcactagtg
>cdc42_26|250+suff
gcttcgatatccgcatgctacagggaaggatagaaaagggggagcgaggcaagtgagagaggggagaaggcggcgacggagcaaagggagggaagaggaggtgatgtaatcagaagatggatgctaacccgaaaagaggagagaaggacaaaacatgtgatgaggaggatgcctgagaggggaggggaggagggagagtgaggcaggggagaacccaaacccgagaacttttctctggggtggggagagcaggactgttgctagcttatccgtccagaaactcttgcggtcgcactagtg
>cdc42_27|251+suff
gcttcgatatccgcatgctaagggaaggatagaaaagggggagcgaggcaagtgagagaggggagaaggcggcgacggagcaaagggagggaagaggaggtgatgtaatcagaagatggatgctaacccgaaaagaggagagaaggacaaaacatgtgatgaggaggatgcctgagaggggaggggaggagggagagtgaggcaggggagaacccaaacccgagaacttttctctggggtggggcagagcaggactgttgctagcttatccgtccagaaactcttgcggtcgcactagtg
>cdc42_28|252+suff
gcttcgatatccgcatgctagggaaggatagaaaagggggagcgaggcaagtgagagaggggagaaggcggcgacggagcaaagggagggaagaggaggtgatgtaatcagaagatggatgctaacccgaaaagaggagagaaggacaaaacatgtgatgaggaggatgcctgagaggggaggggaggagggagagtgaggcaggggagaacccaaacccgagaacttttctctggggtggggctagagcaggactgttgctagcttatccgtccagaaactcttgcggtcgcactagtg
>cdc42_29|253+suff
gcttcgatatccgcatgctaggaaggatagaaaagggggagcgaggcaagtgagagaggggagaaggcggcgacggagcaaagggagggaagaggaggtgatgtaatcagaagatggatgctaacccgaaaagaggagagaaggacaaaacatgtgatgaggaggatgcctgagaggggaggggaggagggagagtgaggcaggggagaacccaaacccgagaacttttctctggggtggggcttagagcaggactgttgctagcttatccgtccagaaactcttgcggtcgcactagtg
>cdc42_30|254+suff
gcttcgatatccgcatgctagaaggatagaaaagggggagcgaggcaagtgagagaggggagaaggcggcgacggagcaaagggagggaagaggaggtgatgtaatcagaagatggatgctaacccgaaaagaggagagaaggacaaaacatgtgatgaggaggatgcctgagaggggaggggaggagggagagtgaggcaggggagaacccaaacccgagaacttttctctggggtggggcttgagagcaggactgttgctagcttatccgtccagaaactcttgcggtcgcactagtg
>cdc42_31|255+suff
gcttcgatatccgcatgctaaaggatagaaaagggggagcgaggcaagtgagagaggggagaaggcggcgacggagcaaagggagggaagaggaggtgatgtaatcagaagatggatgctaacccgaaaagaggagagaaggacaaaacatgtgatgaggaggatgcctgagaggggaggggaggagggagagtgaggcaggggagaacccaaacccgagaacttttctctggggtggggcttggagagcaggactgttgctagcttatccgtccagaaactcttgcggtcgcactagtg
>cdc42_32|256+suff
gcttcgatatccgcatgctaaggatagaaaagggggagcgaggcaagtgagagaggggagaaggcggcgacggagcaaagggagggaagaggaggtgatgtaatcagaagatggatgctaacccgaaaagaggagagaaggacaaaacatgtgatgaggaggatgcctgagaggggaggggaggagggagagtgaggcaggggagaacccaaacccgagaacttttctctggggtggggcttgggagagcaggactgttgctagcttatccgtccagaaactcttgcggtcgcactagtg
>cdc42_33|257+suff
gcttcgatatccgcatgctaggatagaaaagggggagcgaggcaagtgagagaggggagaaggcggcgacggagcaaagggagggaagaggaggtgatgtaatcagaagatggatgctaacccgaaaagaggagagaaggacaaaacatgtgatgaggaggatgcctgagaggggaggggaggagggagagtgaggcaggggagaacccaaacccgagaacttttctctggggtggggcttgggaagagcaggactgttgctagcttatccgtccagaaactcttgcggtcgcactagtg
>cdc42_34|258+suff
gcttcgatatccgcatgctagatagaaaagggggagcgaggcaagtgagagaggggagaaggcggcgacggagcaaagggagggaagaggaggtgatgtaatcagaagatggatgctaacccgaaaagaggagagaaggacaaaacatgtgatgaggaggatgcctgagaggggaggggaggagggagagtgaggcaggggagaacccaaacccgagaacttttctctggggtggggcttgggatagagcaggactgttgctagcttatccgtccagaaactcttgcggtcgcactagtg
>cdc42_35|259+suff
gcttcgatatccgcatgctaatagaaaagggggagcgaggcaagtgagagaggggagaaggcggcgacggagcaaagggagggaagaggaggtgatgtaatcagaagatggatgctaacccgaaaagaggagagaaggacaaaacatgtgatgaggaggatgcctgagaggggaggggaggagggagagtgaggcaggggagaacccaaacccgagaacttttctctggggtggggcttgggattagagcaggactgttgctagcttatccgtccagaaactcttgcggtcgcactagtg
>cdc42_36|260+suff
gcttcgatatccgcatgctatagaaaagggggagcgaggcaagtgagagaggggagaaggcggcgacggagcaaagggagggaagaggaggtgatgtaatcagaagatggatgctaacccgaaaagaggagagaaggacaaaacatgtgatgaggaggatgcctgagaggggaggggaggagggagagtgaggcaggggagaacccaaacccgagaacttttctctggggtggggcttgggattgagagcaggactgttgctagcttatccgtccagaaactcttgcggtcgcactagtg
>cdc42_2|251+suff
gcttcgatatccgcatgctaggctgggatatgggctctgattgacagggaaggatagaaaagggggagcgaggcaagtgagagaggggagaaggcggcgacggagcaaagggagggaagaggaggtgatgtaatcagaagatggatgctaacccgaaaagaggagagaaggacaaaacatgtgatgaggaggatgcctgagaggggaggggaggagggagagtgaggcaggggagaacccaaacccgagaacttttctctggggtggggcagagcaggacctcttgcggtcgcactagtg
>cdc42_3|252+suff
gcttcgatatccgcatgctagctgggatatgggctctgattgacagggaaggatagaaaagggggagcgaggcaagtgagagaggggagaaggcggcgacggagcaaagggagggaagaggaggtgatgtaatcagaagatggatgctaacccgaaaagaggagagaaggacaaaacatgtgatgaggaggatgcctgagaggggaggggaggagggagagtgaggcaggggagaacccaaacccgagaacttttctctggggtggggctagagcaggacctcttgcggtcgcactagtg
>cdc42_4|253+suff
gcttcgatatccgcatgctactgggatatgggctctgattgacagggaaggatagaaaagggggagcgaggcaagtgagagaggggagaaggcggcgacggagcaaagggagggaagaggaggtgatgtaatcagaagatggatgctaacccgaaaagaggagagaaggacaaaacatgtgatgaggaggatgcctgagaggggaggggaggagggagagtgaggcaggggagaacccaaacccgagaacttttctctggggtggggcttagagcaggacctcttgcggtcgcactagtg
>cdc42_5|254+suff
gcttcgatatccgcatgctatgggatatgggctctgattgacagggaaggatagaaaagggggagcgaggcaagtgagagaggggagaaggcggcgacggagcaaagggagggaagaggaggtgatgtaatcagaagatggatgctaacccgaaaagaggagagaaggacaaaacatgtgatgaggaggatgcctgagaggggaggggaggagggagagtgaggcaggggagaacccaaacccgagaacttttctctggggtggggcttgagagcaggacctcttgcggtcgcactagtg
>cdc42_6|255+suff
gcttcgatatccgcatgctagggatatgggctctgattgacagggaaggatagaaaagggggagcgaggcaagtgagagaggggagaaggcggcgacggagcaaagggagggaagaggaggtgatgtaatcagaagatggatgctaacccgaaaagaggagagaaggacaaaacatgtgatgaggaggatgcctgagaggggaggggaggagggagagtgaggcaggggagaacccaaacccgagaacttttctctggggtggggcttggagagcaggacctcttgcggtcgcactagtg
>cdc42_7|256+suff
gcttcgatatccgcatgctaggatatgggctctgattgacagggaaggatagaaaagggggagcgaggcaagtgagagaggggagaaggcggcgacggagcaaagggagggaagaggaggtgatgtaatcagaagatggatgctaacccgaaaagaggagagaaggacaaaacatgtgatgaggaggatgcctgagaggggaggggaggagggagagtgaggcaggggagaacccaaacccgagaacttttctctggggtggggcttgggagagcaggacctcttgcggtcgcactagtg
>cdc42_8|257+suff
gcttcgatatccgcatgctagatatgggctctgattgacagggaaggatagaaaagggggagcgaggcaagtgagagaggggagaaggcggcgacggagcaaagggagggaagaggaggtgatgtaatcagaagatggatgctaacccgaaaagaggagagaaggacaaaacatgtgatgaggaggatgcctgagaggggaggggaggagggagagtgaggcaggggagaacccaaacccgagaacttttctctggggtggggcttgggaagagcaggacctcttgcggtcgcactagtg
>cdc42_9|258+suff
gcttcgatatccgcatgctaatatgggctctgattgacagggaaggatagaaaagggggagcgaggcaagtgagagaggggagaaggcggcgacggagcaaagggagggaagaggaggtgatgtaatcagaagatggatgctaacccgaaaagaggagagaaggacaaaacatgtgatgaggaggatgcctgagaggggaggggaggagggagagtgaggcaggggagaacccaaacccgagaacttttctctggggtggggcttgggatagagcaggacctcttgcggtcgcactagtg
>cdc42_10|259+suff
gcttcgatatccgcatgctatatgggctctgattgacagggaaggatagaaaagggggagcgaggcaagtgagagaggggagaaggcggcgacggagcaaagggagggaagaggaggtgatgtaatcagaagatggatgctaacccgaaaagaggagagaaggacaaaacatgtgatgaggaggatgcctgagaggggaggggaggagggagagtgaggcaggggagaacccaaacccgagaacttttctctggggtggggcttgggattagagcaggacctcttgcggtcgcactagtg
>cdc42_1|260_1+suff
aggctgggatatgggctctgattgacagggaaggatagaaaagggggagcgaggcaagtgagagaggggagaaggcggcgacggagcaaagggagggaagaggaggtgatgtaatcagaagatggatgctaacccgaaaagaggagagaaggacaaaacatgtgatgaggaggatgcctgagaggggaggggaggagggagagtgaggcaggggagaacccaaacccgagaacttttctctggggtggggcttgggattg
>gdf11_1|5+suff
gcttcgatatccgcatgctaaggggggcttggtatagtttgggggagttcccctgacaactcagtaggagtaagtcagagtccattcttagctttttccctctctccttccagtagcagccggaagtggaccgaggatggggcaaagtaaggacctgggagggttttttttttaatttatttatttattgtgactttttgttttttggtatttggctttactggaatgggagggaccttgcccactgtgccccattggtcccttattccccaaaccctgcctcttgcggtcgcactagtg
>gdf11_2|6+suff
gcttcgatatccgcatgctaggggaggcttggtatagtttgggggagttcccctgacaactcagtaggagtaagtcagagtccattcttagctttttccctctctccttccagtagcagccggaagtggaccgaggatggggcaaagtaaggacctgggagggttttttttttaatttatttatttattgtgactttttgttttttggtatttggctttactggaatgggagggaccttgcccactgtgccccattggtcccttattccccaaaccctgcctcttgcggtcgcactagtg
>gdf11_3|7+suff
gcttcgatatccgcatgctagggagggcttggtatagtttgggggagttcccctgacaactcagtaggagtaagtcagagtccattcttagctttttccctctctccttccagtagcagccggaagtggaccgaggatggggcaaagtaaggacctgggagggttttttttttaatttatttatttattgtgactttttgttttttggtatttggctttactggaatgggagggaccttgcccactgtgccccattggtcccttattccccaaaccctgcctcttgcggtcgcactagtg
>gdf11_4|8+suff
gcttcgatatccgcatgctaggaggggcttggtatagtttgggggagttcccctgacaactcagtaggagtaagtcagagtccattcttagctttttccctctctccttccagtagcagccggaagtggaccgaggatggggcaaagtaaggacctgggagggttttttttttaatttatttatttattgtgactttttgttttttggtatttggctttactggaatgggagggaccttgcccactgtgccccattggtcccttattccccaaaccctgcctcttgcggtcgcactagtg
>gdf11_5|9+suff
gcttcgatatccgcatgctagagggggcttggtatagtttgggggagttcccctgacaactcagtaggagtaagtcagagtccattcttagctttttccctctctccttccagtagcagccggaagtggaccgaggatggggcaaagtaaggacctgggagggttttttttttaatttatttatttattgtgactttttgttttttggtatttggctttactggaatgggagggaccttgcccactgtgccccattggtcccttattccccaaaccctgcctcttgcggtcgcactagtg
>gdf11_7|11+suff
gcttcgatatccgcatgctaggggtggcttggtatagtttgggggagttcccctgacaactcagtaggagtaagtcagagtccattcttagctttttccctctctccttccagtagcagccggaagtggaccgaggatggggcaaagtaaggacctgggagggttttttttttaatttatttatttattgtgactttttgttttttggtatttggctttactggaatgggagggaccttgcccactgtgccccattggtcccttattccccaaaccctgcctcttgcggtcgcactagtg
>gdf11_8|12+suff
gcttcgatatccgcatgctagggttggcttggtatagtttgggggagttcccctgacaactcagtaggagtaagtcagagtccattcttagctttttccctctctccttccagtagcagccggaagtggaccgaggatggggcaaagtaaggacctgggagggttttttttttaatttatttatttattgtgactttttgttttttggtatttggctttactggaatgggagggaccttgcccactgtgccccattggtcccttattccccaaaccctgcctcttgcggtcgcactagtg
>gdf11_9|13+suff
gcttcgatatccgcatgctaggttgggcttggtatagtttgggggagttcccctgacaactcagtaggagtaagtcagagtccattcttagctttttccctctctccttccagtagcagccggaagtggaccgaggatggggcaaagtaaggacctgggagggttttttttttaatttatttatttattgtgactttttgttttttggtatttggctttactggaatgggagggaccttgcccactgtgccccattggtcccttattccccaaaccctgcctcttgcggtcgcactagtg
>gdf11_10|14+suff
gcttcgatatccgcatgctagttggggcttggtatagtttgggggagttcccctgacaactcagtaggagtaagtcagagtccattcttagctttttccctctctccttccagtagcagccggaagtggaccgaggatggggcaaagtaaggacctgggagggttttttttttaatttatttatttattgtgactttttgttttttggtatttggctttactggaatgggagggaccttgcccactgtgccccattggtcccttattccccaaaccctgcctcttgcggtcgcactagtg
>gdf11_11|15+suff
gcttcgatatccgcatgctattgggggcttggtatagtttgggggagttcccctgacaactcagtaggagtaagtcagagtccattcttagctttttccctctctccttccagtagcagccggaagtggaccgaggatggggcaaagtaaggacctgggagggttttttttttaatttatttatttattgtgactttttgttttttggtatttggctttactggaatgggagggaccttgcccactgtgccccattggtcccttattccccaaaccctgcctcttgcggtcgcactagtg
>gdf11_12|16+suff
gcttcgatatccgcatgctatgggaggcttggtatagtttgggggagttcccctgacaactcagtaggagtaagtcagagtccattcttagctttttccctctctccttccagtagcagccggaagtggaccgaggatggggcaaagtaaggacctgggagggttttttttttaatttatttatttattgtgactttttgttttttggtatttggctttactggaatgggagggaccttgcccactgtgccccattggtcccttattccccaaaccctgcctcttgcggtcgcactagtg
>gdf11_14|18+suff
gcttcgatatccgcatgctaggagaggcttggtatagtttgggggagttcccctgacaactcagtaggagtaagtcagagtccattcttagctttttccctctctccttccagtagcagccggaagtggaccgaggatggggcaaagtaaggacctgggagggttttttttttaatttatttatttattgtgactttttgttttttggtatttggctttactggaatgggagggaccttgcccactgtgccccattggtcccttattccccaaaccctgcctcttgcggtcgcactagtg
>gdf11_15|19+suff
gcttcgatatccgcatgctagagaaggcttggtatagtttgggggagttcccctgacaactcagtaggagtaagtcagagtccattcttagctttttccctctctccttccagtagcagccggaagtggaccgaggatggggcaaagtaaggacctgggagggttttttttttaatttatttatttattgtgactttttgttttttggtatttggctttactggaatgggagggaccttgcccactgtgccccattggtcccttattccccaaaccctgcctcttgcggtcgcactagtg
>gdf11_16|20+suff
gcttcgatatccgcatgctaagaagggcttggtatagtttgggggagttcccctgacaactcagtaggagtaagtcagagtccattcttagctttttccctctctccttccagtagcagccggaagtggaccgaggatggggcaaagtaaggacctgggagggttttttttttaatttatttatttattgtgactttttgttttttggtatttggctttactggaatgggagggaccttgcccactgtgccccattggtcccttattccccaaaccctgcctcttgcggtcgcactagtg
>gdf11_17|21+suff
gcttcgatatccgcatgctagaagaggcttggtatagtttgggggagttcccctgacaactcagtaggagtaagtcagagtccattcttagctttttccctctctccttccagtagcagccggaagtggaccgaggatggggcaaagtaaggacctgggagggttttttttttaatttatttatttattgtgactttttgttttttggtatttggctttactggaatgggagggaccttgcccactgtgccccattggtcccttattccccaaaccctgcctcttgcggtcgcactagtg
>gdf11_18|22+suff
gcttcgatatccgcatgctaaagagggcttggtatagtttgggggagttcccctgacaactcagtaggagtaagtcagagtccattcttagctttttccctctctccttccagtagcagccggaagtggaccgaggatggggcaaagtaaggacctgggagggttttttttttaatttatttatttattgtgactttttgttttttggtatttggctttactggaatgggagggaccttgcccactgtgccccattggtcccttattccccaaaccctgcctcttgcggtcgcactagtg
>gdf11_19|23+suff
gcttcgatatccgcatgctaagagaggcttggtatagtttgggggagttcccctgacaactcagtaggagtaagtcagagtccattcttagctttttccctctctccttccagtagcagccggaagtggaccgaggatggggcaaagtaaggacctgggagggttttttttttaatttatttatttattgtgactttttgttttttggtatttggctttactggaatgggagggaccttgcccactgtgccccattggtcccttattccccaaaccctgcctcttgcggtcgcactagtg
>gdf11_22|26+suff
gcttcgatatccgcatgctagaaggggcttggtatagtttgggggagttcccctgacaactcagtaggagtaagtcagagtccattcttagctttttccctctctccttccagtagcagccggaagtggaccgaggatggggcaaagtaaggacctgggagggttttttttttaatttatttatttattgtgactttttgttttttggtatttggctttactggaatgggagggaccttgcccactgtgccccattggtcccttattccccaaaccctgcctcttgcggtcgcactagtg
>gdf11_23|27+suff
gcttcgatatccgcatgctaaagggggcttggtatagtttgggggagttcccctgacaactcagtaggagtaagtcagagtccattcttagctttttccctctctccttccagtagcagccggaagtggaccgaggatggggcaaagtaaggacctgggagggttttttttttaatttatttatttattgtgactttttgttttttggtatttggctttactggaatgggagggaccttgcccactgtgccccattggtcccttattccccaaaccctgcctcttgcggtcgcactagtg
>gdf11_24|28+suff
gcttcgatatccgcatgctaagggcggcttggtatagtttgggggagttcccctgacaactcagtaggagtaagtcagagtccattcttagctttttccctctctccttccagtagcagccggaagtggaccgaggatggggcaaagtaaggacctgggagggttttttttttaatttatttatttattgtgactttttgttttttggtatttggctttactggaatgggagggaccttgcccactgtgccccattggtcccttattccccaaaccctgcctcttgcggtcgcactagtg
>gdf11_25|29+suff
gcttcgatatccgcatgctagggcaggcttggtatagtttgggggagttcccctgacaactcagtaggagtaagtcagagtccattcttagctttttccctctctccttccagtagcagccggaagtggaccgaggatggggcaaagtaaggacctgggagggttttttttttaatttatttatttattgtgactttttgttttttggtatttggctttactggaatgggagggaccttgcccactgtgccccattggtcccttattccccaaaccctgcctcttgcggtcgcactagtg
>gdf11_26|30+suff
gcttcgatatccgcatgctaggcagggcttggtatagtttgggggagttcccctgacaactcagtaggagtaagtcagagtccattcttagctttttccctctctccttccagtagcagccggaagtggaccgaggatggggcaaagtaaggacctgggagggttttttttttaatttatttatttattgtgactttttgttttttggtatttggctttactggaatgggagggaccttgcccactgtgccccattggtcccttattccccaaaccctgcctcttgcggtcgcactagtg
>gdf11_27|31+suff
gcttcgatatccgcatgctagcagtggcttggtatagtttgggggagttcccctgacaactcagtaggagtaagtcagagtccattcttagctttttccctctctccttccagtagcagccggaagtggaccgaggatggggcaaagtaaggacctgggagggttttttttttaatttatttatttattgtgactttttgttttttggtatttggctttactggaatgggagggaccttgcccactgtgccccattggtcccttattccccaaaccctgcctcttgcggtcgcactagtg
>gdf11_28|32+suff
gcttcgatatccgcatgctacagtcggcttggtatagtttgggggagttcccctgacaactcagtaggagtaagtcagagtccattcttagctttttccctctctccttccagtagcagccggaagtggaccgaggatggggcaaagtaaggacctgggagggttttttttttaatttatttatttattgtgactttttgttttttggtatttggctttactggaatgggagggaccttgcccactgtgccccattggtcccttattccccaaaccctgcctcttgcggtcgcactagtg
>gdf11_29|33+suff
gcttcgatatccgcatgctaagtcaggcttggtatagtttgggggagttcccctgacaactcagtaggagtaagtcagagtccattcttagctttttccctctctccttccagtagcagccggaagtggaccgaggatggggcaaagtaaggacctgggagggttttttttttaatttatttatttattgtgactttttgttttttggtatttggctttactggaatgggagggaccttgcccactgtgccccattggtcccttattccccaaaccctgcctcttgcggtcgcactagtg
>gdf11_30|34+suff
gcttcgatatccgcatgctagtcagggcttggtatagtttgggggagttcccctgacaactcagtaggagtaagtcagagtccattcttagctttttccctctctccttccagtagcagccggaagtggaccgaggatggggcaaagtaaggacctgggagggttttttttttaatttatttatttattgtgactttttgttttttggtatttggctttactggaatgggagggaccttgcccactgtgccccattggtcccttattccccaaaccctgcctcttgcggtcgcactagtg
>gdf11_31|35+suff
gcttcgatatccgcatgctatcaggggcttggtatagtttgggggagttcccctgacaactcagtaggagtaagtcagagtccattcttagctttttccctctctccttccagtagcagccggaagtggaccgaggatggggcaaagtaaggacctgggagggttttttttttaatttatttatttattgtgactttttgttttttggtatttggctttactggaatgggagggaccttgcccactgtgccccattggtcccttattccccaaaccctgcctcttgcggtcgcactagtg
>gdf11_32|36+suff
gcttcgatatccgcatgctacagggggcttggtatagtttgggggagttcccctgacaactcagtaggagtaagtcagagtccattcttagctttttccctctctccttccagtagcagccggaagtggaccgaggatggggcaaagtaaggacctgggagggttttttttttaatttatttatttattgtgactttttgttttttggtatttggctttactggaatgggagggaccttgcccactgtgccccattggtcccttattccccaaaccctgcctcttgcggtcgcactagtg
>gdf11_33|37+suff
gcttcgatatccgcatgctaagggtggcttggtatagtttgggggagttcccctgacaactcagtaggagtaagtcagagtccattcttagctttttccctctctccttccagtagcagccggaagtggaccgaggatggggcaaagtaaggacctgggagggttttttttttaatttatttatttattgtgactttttgttttttggtatttggctttactggaatgggagggaccttgcccactgtgccccattggtcccttattccccaaaccctgcctcttgcggtcgcactagtg
>gdf11_34|38+suff
gcttcgatatccgcatgctagggtgggcttggtatagtttgggggagttcccctgacaactcagtaggagtaagtcagagtccattcttagctttttccctctctccttccagtagcagccggaagtggaccgaggatggggcaaagtaaggacctgggagggttttttttttaatttatttatttattgtgactttttgttttttggtatttggctttactggaatgggagggaccttgcccactgtgccccattggtcccttattccccaaaccctgcctcttgcggtcgcactagtg
>gdf11_35|39+suff
gcttcgatatccgcatgctaggtggggcttggtatagtttgggggagttcccctgacaactcagtaggagtaagtcagagtccattcttagctttttccctctctccttccagtagcagccggaagtggaccgaggatggggcaaagtaaggacctgggagggttttttttttaatttatttatttattgtgactttttgttttttggtatttggctttactggaatgggagggaccttgcccactgtgccccattggtcccttattccccaaaccctgcctcttgcggtcgcactagtg
>gdf11_36|40+suff
gcttcgatatccgcatgctagtgggggcttggtatagtttgggggagttcccctgacaactcagtaggagtaagtcagagtccattcttagctttttccctctctccttccagtagcagccggaagtggaccgaggatggggcaaagtaaggacctgggagggttttttttttaatttatttatttattgtgactttttgttttttggtatttggctttactggaatgggagggaccttgcccactgtgccccattggtcccttattccccaaaccctgcctcttgcggtcgcactagtg
>gdf11_38|42+suff
gcttcgatatccgcatgctagggatggcttggtatagtttgggggagttcccctgacaactcagtaggagtaagtcagagtccattcttagctttttccctctctccttccagtagcagccggaagtggaccgaggatggggcaaagtaaggacctgggagggttttttttttaatttatttatttattgtgactttttgttttttggtatttggctttactggaatgggagggaccttgcccactgtgccccattggtcccttattccccaaaccctgcctcttgcggtcgcactagtg
>gdf11_39|43+suff
gcttcgatatccgcatgctaggatgggcttggtatagtttgggggagttcccctgacaactcagtaggagtaagtcagagtccattcttagctttttccctctctccttccagtagcagccggaagtggaccgaggatggggcaaagtaaggacctgggagggttttttttttaatttatttatttattgtgactttttgttttttggtatttggctttactggaatgggagggaccttgcccactgtgccccattggtcccttattccccaaaccctgcctcttgcggtcgcactagtg
>gdf11_40|44+suff
gcttcgatatccgcatgctagatgtggcttggtatagtttgggggagttcccctgacaactcagtaggagtaagtcagagtccattcttagctttttccctctctccttccagtagcagccggaagtggaccgaggatggggcaaagtaaggacctgggagggttttttttttaatttatttatttattgtgactttttgttttttggtatttggctttactggaatgggagggaccttgcccactgtgccccattggtcccttattccccaaaccctgcctcttgcggtcgcactagtg
>gdf11_41|45+suff
gcttcgatatccgcatgctaatgtaggcttggtatagtttgggggagttcccctgacaactcagtaggagtaagtcagagtccattcttagctttttccctctctccttccagtagcagccggaagtggaccgaggatggggcaaagtaaggacctgggagggttttttttttaatttatttatttattgtgactttttgttttttggtatttggctttactggaatgggagggaccttgcccactgtgccccattggtcccttattccccaaaccctgcctcttgcggtcgcactagtg
>gdf11_42|46+suff
gcttcgatatccgcatgctatgtatggcttggtatagtttgggggagttcccctgacaactcagtaggagtaagtcagagtccattcttagctttttccctctctccttccagtagcagccggaagtggaccgaggatggggcaaagtaaggacctgggagggttttttttttaatttatttatttattgtgactttttgttttttggtatttggctttactggaatgggagggaccttgcccactgtgccccattggtcccttattccccaaaccctgcctcttgcggtcgcactagtg
>gdf11_43|47+suff
gcttcgatatccgcatgctagtatcggcttggtatagtttgggggagttcccctgacaactcagtaggagtaagtcagagtccattcttagctttttccctctctccttccagtagcagccggaagtggaccgaggatggggcaaagtaaggacctgggagggttttttttttaatttatttatttattgtgactttttgttttttggtatttggctttactggaatgggagggaccttgcccactgtgccccattggtcccttattccccaaaccctgcctcttgcggtcgcactagtg
>gdf11_44|48+suff
gcttcgatatccgcatgctatatctggcttggtatagtttgggggagttcccctgacaactcagtaggagtaagtcagagtccattcttagctttttccctctctccttccagtagcagccggaagtggaccgaggatggggcaaagtaaggacctgggagggttttttttttaatttatttatttattgtgactttttgttttttggtatttggctttactggaatgggagggaccttgcccactgtgccccattggtcccttattccccaaaccctgcctcttgcggtcgcactagtg
>gdf11_45|49+suff
gcttcgatatccgcatgctaatctgggcttggtatagtttgggggagttcccctgacaactcagtaggagtaagtcagagtccattcttagctttttccctctctccttccagtagcagccggaagtggaccgaggatggggcaaagtaaggacctgggagggttttttttttaatttatttatttattgtgactttttgttttttggtatttggctttactggaatgggagggaccttgcccactgtgccccattggtcccttattccccaaaccctgcctcttgcggtcgcactagtg
>gdf11_46|50+suff
gcttcgatatccgcatgctatctgaggcttggtatagtttgggggagttcccctgacaactcagtaggagtaagtcagagtccattcttagctttttccctctctccttccagtagcagccggaagtggaccgaggatggggcaaagtaaggacctgggagggttttttttttaatttatttatttattgtgactttttgttttttggtatttggctttactggaatgggagggaccttgcccactgtgccccattggtcccttattccccaaaccctgcctcttgcggtcgcactagtg
>gdf11_47|51+suff
gcttcgatatccgcatgctactgagggcttggtatagtttgggggagttcccctgacaactcagtaggagtaagtcagagtccattcttagctttttccctctctccttccagtagcagccggaagtggaccgaggatggggcaaagtaaggacctgggagggttttttttttaatttatttatttattgtgactttttgttttttggtatttggctttactggaatgggagggaccttgcccactgtgccccattggtcccttattccccaaaccctgcctcttgcggtcgcactagtg
>gdf11_48|52+suff
gcttcgatatccgcatgctatgagaggcttggtatagtttgggggagttcccctgacaactcagtaggagtaagtcagagtccattcttagctttttccctctctccttccagtagcagccggaagtggaccgaggatggggcaaagtaaggacctgggagggttttttttttaatttatttatttattgtgactttttgttttttggtatttggctttactggaatgggagggaccttgcccactgtgccccattggtcccttattccccaaaccctgcctcttgcggtcgcactagtg
>gdf11_49|53+suff
gcttcgatatccgcatgctagagatggcttggtatagtttgggggagttcccctgacaactcagtaggagtaagtcagagtccattcttagctttttccctctctccttccagtagcagccggaagtggaccgaggatggggcaaagtaaggacctgggagggttttttttttaatttatttatttattgtgactttttgttttttggtatttggctttactggaatgggagggaccttgcccactgtgccccattggtcccttattccccaaaccctgcctcttgcggtcgcactagtg
>gdf11_50|54+suff
gcttcgatatccgcatgctaagattggcttggtatagtttgggggagttcccctgacaactcagtaggagtaagtcagagtccattcttagctttttccctctctccttccagtagcagccggaagtggaccgaggatggggcaaagtaaggacctgggagggttttttttttaatttatttatttattgtgactttttgttttttggtatttggctttactggaatgggagggaccttgcccactgtgccccattggtcccttattccccaaaccctgcctcttgcggtcgcactagtg
>gdf11_51|55+suff
gcttcgatatccgcatgctagatttggcttggtatagtttgggggagttcccctgacaactcagtaggagtaagtcagagtccattcttagctttttccctctctccttccagtagcagccggaagtggaccgaggatggggcaaagtaaggacctgggagggttttttttttaatttatttatttattgtgactttttgttttttggtatttggctttactggaatgggagggaccttgcccactgtgccccattggtcccttattccccaaaccctgcctcttgcggtcgcactagtg
>gdf11_52|56+suff
gcttcgatatccgcatgctaatttgggcttggtatagtttgggggagttcccctgacaactcagtaggagtaagtcagagtccattcttagctttttccctctctccttccagtagcagccggaagtggaccgaggatggggcaaagtaaggacctgggagggttttttttttaatttatttatttattgtgactttttgttttttggtatttggctttactggaatgggagggaccttgcccactgtgccccattggtcccttattccccaaaccctgcctcttgcggtcgcactagtg
>gdf11_53|57+suff
gcttcgatatccgcatgctatttgcggcttggtatagtttgggggagttcccctgacaactcagtaggagtaagtcagagtccattcttagctttttccctctctccttccagtagcagccggaagtggaccgaggatggggcaaagtaaggacctgggagggttttttttttaatttatttatttattgtgactttttgttttttggtatttggctttactggaatgggagggaccttgcccactgtgccccattggtcccttattccccaaaccctgcctcttgcggtcgcactagtg
>gdf11_54|58+suff
gcttcgatatccgcatgctattgcaggcttggtatagtttgggggagttcccctgacaactcagtaggagtaagtcagagtccattcttagctttttccctctctccttccagtagcagccggaagtggaccgaggatggggcaaagtaaggacctgggagggttttttttttaatttatttatttattgtgactttttgttttttggtatttggctttactggaatgggagggaccttgcccactgtgccccattggtcccttattccccaaaccctgcctcttgcggtcgcactagtg
>gdf11_55|59+suff
gcttcgatatccgcatgctatgcagggcttggtatagtttgggggagttcccctgacaactcagtaggagtaagtcagagtccattcttagctttttccctctctccttccagtagcagccggaagtggaccgaggatggggcaaagtaaggacctgggagggttttttttttaatttatttatttattgtgactttttgttttttggtatttggctttactggaatgggagggaccttgcccactgtgccccattggtcccttattccccaaaccctgcctcttgcggtcgcactagtg
>gdf11_56|60+suff
gcttcgatatccgcatgctagcaggggcttggtatagtttgggggagttcccctgacaactcagtaggagtaagtcagagtccattcttagctttttccctctctccttccagtagcagccggaagtggaccgaggatggggcaaagtaaggacctgggagggttttttttttaatttatttatttattgtgactttttgttttttggtatttggctttactggaatgggagggaccttgcccactgtgccccattggtcccttattccccaaaccctgcctcttgcggtcgcactagtg
>gdf11_57|61+suff
gcttcgatatccgcatgctacaggtggcttggtatagtttgggggagttcccctgacaactcagtaggagtaagtcagagtccattcttagctttttccctctctccttccagtagcagccggaagtggaccgaggatggggcaaagtaaggacctgggagggttttttttttaatttatttatttattgtgactttttgttttttggtatttggctttactggaatgggagggaccttgcccactgtgccccattggtcccttattccccaaaccctgcctcttgcggtcgcactagtg
>gdf11_58|62+suff
gcttcgatatccgcatgctaaggtgggcttggtatagtttgggggagttcccctgacaactcagtaggagtaagtcagagtccattcttagctttttccctctctccttccagtagcagccggaagtggaccgaggatggggcaaagtaaggacctgggagggttttttttttaatttatttatttattgtgactttttgttttttggtatttggctttactggaatgggagggaccttgcccactgtgccccattggtcccttattccccaaaccctgcctcttgcggtcgcactagtg
>gdf11_59|63+suff
gcttcgatatccgcatgctaggtgaggcttggtatagtttgggggagttcccctgacaactcagtaggagtaagtcagagtccattcttagctttttccctctctccttccagtagcagccggaagtggaccgaggatggggcaaagtaaggacctgggagggttttttttttaatttatttatttattgtgactttttgttttttggtatttggctttactggaatgggagggaccttgcccactgtgccccattggtcccttattccccaaaccctgcctcttgcggtcgcactagtg
>gdf11_60|64+suff
gcttcgatatccgcatgctagtgagggcttggtatagtttgggggagttcccctgacaactcagtaggagtaagtcagagtccattcttagctttttccctctctccttccagtagcagccggaagtggaccgaggatggggcaaagtaaggacctgggagggttttttttttaatttatttatttattgtgactttttgttttttggtatttggctttactggaatgggagggaccttgcccactgtgccccattggtcccttattccccaaaccctgcctcttgcggtcgcactagtg
>gdf11_65|69+suff
gcttcgatatccgcatgctaaaggtggcttggtatagtttgggggagttcccctgacaactcagtaggagtaagtcagagtccattcttagctttttccctctctccttccagtagcagccggaagtggaccgaggatggggcaaagtaaggacctgggagggttttttttttaatttatttatttattgtgactttttgttttttggtatttggctttactggaatgggagggaccttgcccactgtgccccattggtcccttattccccaaaccctgcctcttgcggtcgcactagtg
>gdf11_66|70+suff
gcttcgatatccgcatgctaaggttggcttggtatagtttgggggagttcccctgacaactcagtaggagtaagtcagagtccattcttagctttttccctctctccttccagtagcagccggaagtggaccgaggatggggcaaagtaaggacctgggagggttttttttttaatttatttatttattgtgactttttgttttttggtatttggctttactggaatgggagggaccttgcccactgtgccccattggtcccttattccccaaaccctgcctcttgcggtcgcactagtg
>gdf11_67|71+suff
gcttcgatatccgcatgctaggtttggcttggtatagtttgggggagttcccctgacaactcagtaggagtaagtcagagtccattcttagctttttccctctctccttccagtagcagccggaagtggaccgaggatggggcaaagtaaggacctgggagggttttttttttaatttatttatttattgtgactttttgttttttggtatttggctttactggaatgggagggaccttgcccactgtgccccattggtcccttattccccaaaccctgcctcttgcggtcgcactagtg
>gdf11_68|72+suff
gcttcgatatccgcatgctagtttgggcttggtatagtttgggggagttcccctgacaactcagtaggagtaagtcagagtccattcttagctttttccctctctccttccagtagcagccggaagtggaccgaggatggggcaaagtaaggacctgggagggttttttttttaatttatttatttattgtgactttttgttttttggtatttggctttactggaatgggagggaccttgcccactgtgccccattggtcccttattccccaaaccctgcctcttgcggtcgcactagtg
>gdf11_69|73+suff
gcttcgatatccgcatgctatttggggcttggtatagtttgggggagttcccctgacaactcagtaggagtaagtcagagtccattcttagctttttccctctctccttccagtagcagccggaagtggaccgaggatggggcaaagtaaggacctgggagggttttttttttaatttatttatttattgtgactttttgttttttggtatttggctttactggaatgggagggaccttgcccactgtgccccattggtcccttattccccaaaccctgcctcttgcggtcgcactagtg
>gdf11_70|74+suff
gcttcgatatccgcatgctattggcggcttggtatagtttgggggagttcccctgacaactcagtaggagtaagtcagagtccattcttagctttttccctctctccttccagtagcagccggaagtggaccgaggatggggcaaagtaaggacctgggagggttttttttttaatttatttatttattgtgactttttgttttttggtatttggctttactggaatgggagggaccttgcccactgtgccccattggtcccttattccccaaaccctgcctcttgcggtcgcactagtg
>gdf11_71|75+suff
gcttcgatatccgcatgctatggcaggcttggtatagtttgggggagttcccctgacaactcagtaggagtaagtcagagtccattcttagctttttccctctctccttccagtagcagccggaagtggaccgaggatggggcaaagtaaggacctgggagggttttttttttaatttatttatttattgtgactttttgttttttggtatttggctttactggaatgggagggaccttgcccactgtgccccattggtcccttattccccaaaccctgcctcttgcggtcgcactagtg
>gdf11_72|76+suff
gcttcgatatccgcatgctaggcaaggcttggtatagtttgggggagttcccctgacaactcagtaggagtaagtcagagtccattcttagctttttccctctctccttccagtagcagccggaagtggaccgaggatggggcaaagtaaggacctgggagggttttttttttaatttatttatttattgtgactttttgttttttggtatttggctttactggaatgggagggaccttgcccactgtgccccattggtcccttattccccaaaccctgcctcttgcggtcgcactagtg
>gdf11_73|77+suff
gcttcgatatccgcatgctagcaagggcttggtatagtttgggggagttcccctgacaactcagtaggagtaagtcagagtccattcttagctttttccctctctccttccagtagcagccggaagtggaccgaggatggggcaaagtaaggacctgggagggttttttttttaatttatttatttattgtgactttttgttttttggtatttggctttactggaatgggagggaccttgcccactgtgccccattggtcccttattccccaaaccctgcctcttgcggtcgcactagtg
>gdf11_74|78+suff
gcttcgatatccgcatgctacaagaggcttggtatagtttgggggagttcccctgacaactcagtaggagtaagtcagagtccattcttagctttttccctctctccttccagtagcagccggaagtggaccgaggatggggcaaagtaaggacctgggagggttttttttttaatttatttatttattgtgactttttgttttttggtatttggctttactggaatgggagggaccttgcccactgtgccccattggtcccttattccccaaaccctgcctcttgcggtcgcactagtg
>gdf11_75|79+suff
gcttcgatatccgcatgctaaagaaggcttggtatagtttgggggagttcccctgacaactcagtaggagtaagtcagagtccattcttagctttttccctctctccttccagtagcagccggaagtggaccgaggatggggcaaagtaaggacctgggagggttttttttttaatttatttatttattgtgactttttgttttttggtatttggctttactggaatgggagggaccttgcccactgtgccccattggtcccttattccccaaaccctgcctcttgcggtcgcactagtg
>gdf11_78|82+suff
gcttcgatatccgcatgctaaagacggcttggtatagtttgggggagttcccctgacaactcagtaggagtaagtcagagtccattcttagctttttccctctctccttccagtagcagccggaagtggaccgaggatggggcaaagtaaggacctgggagggttttttttttaatttatttatttattgtgactttttgttttttggtatttggctttactggaatgggagggaccttgcccactgtgccccattggtcccttattccccaaaccctgcctcttgcggtcgcactagtg
>gdf11_79|83+suff
gcttcgatatccgcatgctaagacaggcttggtatagtttgggggagttcccctgacaactcagtaggagtaagtcagagtccattcttagctttttccctctctccttccagtagcagccggaagtggaccgaggatggggcaaagtaaggacctgggagggttttttttttaatttatttatttattgtgactttttgttttttggtatttggctttactggaatgggagggaccttgcccactgtgccccattggtcccttattccccaaaccctgcctcttgcggtcgcactagtg
>gdf11_80|84+suff
gcttcgatatccgcatgctagacagggcttggtatagtttgggggagttcccctgacaactcagtaggagtaagtcagagtccattcttagctttttccctctctccttccagtagcagccggaagtggaccgaggatggggcaaagtaaggacctgggagggttttttttttaatttatttatttattgtgactttttgttttttggtatttggctttactggaatgggagggaccttgcccactgtgccccattggtcccttattccccaaaccctgcctcttgcggtcgcactagtg
>gdf11_81|85+suff
gcttcgatatccgcatgctaacagaggcttggtatagtttgggggagttcccctgacaactcagtaggagtaagtcagagtccattcttagctttttccctctctccttccagtagcagccggaagtggaccgaggatggggcaaagtaaggacctgggagggttttttttttaatttatttatttattgtgactttttgttttttggtatttggctttactggaatgggagggaccttgcccactgtgccccattggtcccttattccccaaaccctgcctcttgcggtcgcactagtg
>gdf11_82|86+suff
gcttcgatatccgcatgctacagatggcttggtatagtttgggggagttcccctgacaactcagtaggagtaagtcagagtccattcttagctttttccctctctccttccagtagcagccggaagtggaccgaggatggggcaaagtaaggacctgggagggttttttttttaatttatttatttattgtgactttttgttttttggtatttggctttactggaatgggagggaccttgcccactgtgccccattggtcccttattccccaaaccctgcctcttgcggtcgcactagtg
>gdf11_83|87+suff
gcttcgatatccgcatgctaagatgggcttggtatagtttgggggagttcccctgacaactcagtaggagtaagtcagagtccattcttagctttttccctctctccttccagtagcagccggaagtggaccgaggatggggcaaagtaaggacctgggagggttttttttttaatttatttatttattgtgactttttgttttttggtatttggctttactggaatgggagggaccttgcccactgtgccccattggtcccttattccccaaaccctgcctcttgcggtcgcactagtg
>gdf11_86|90+suff
gcttcgatatccgcatgctatgtagggcttggtatagtttgggggagttcccctgacaactcagtaggagtaagtcagagtccattcttagctttttccctctctccttccagtagcagccggaagtggaccgaggatggggcaaagtaaggacctgggagggttttttttttaatttatttatttattgtgactttttgttttttggtatttggctttactggaatgggagggaccttgcccactgtgccccattggtcccttattccccaaaccctgcctcttgcggtcgcactagtg
>gdf11_87|91+suff
gcttcgatatccgcatgctagtaggggcttggtatagtttgggggagttcccctgacaactcagtaggagtaagtcagagtccattcttagctttttccctctctccttccagtagcagccggaagtggaccgaggatggggcaaagtaaggacctgggagggttttttttttaatttatttatttattgtgactttttgttttttggtatttggctttactggaatgggagggaccttgcccactgtgccccattggtcccttattccccaaaccctgcctcttgcggtcgcactagtg
>gdf11_88|92+suff
gcttcgatatccgcatgctatagggggcttggtatagtttgggggagttcccctgacaactcagtaggagtaagtcagagtccattcttagctttttccctctctccttccagtagcagccggaagtggaccgaggatggggcaaagtaaggacctgggagggttttttttttaatttatttatttattgtgactttttgttttttggtatttggctttactggaatgggagggaccttgcccactgtgccccattggtcccttattccccaaaccctgcctcttgcggtcgcactagtg
>gdf11_89|93+suff
gcttcgatatccgcatgctaagggaggcttggtatagtttgggggagttcccctgacaactcagtaggagtaagtcagagtccattcttagctttttccctctctccttccagtagcagccggaagtggaccgaggatggggcaaagtaaggacctgggagggttttttttttaatttatttatttattgtgactttttgttttttggtatttggctttactggaatgggagggaccttgcccactgtgccccattggtcccttattccccaaaccctgcctcttgcggtcgcactagtg
>gdf11_90|94+suff
gcttcgatatccgcatgctagggacggcttggtatagtttgggggagttcccctgacaactcagtaggagtaagtcagagtccattcttagctttttccctctctccttccagtagcagccggaagtggaccgaggatggggcaaagtaaggacctgggagggttttttttttaatttatttatttattgtgactttttgttttttggtatttggctttactggaatgggagggaccttgcccactgtgccccattggtcccttattccccaaaccctgcctcttgcggtcgcactagtg
>gdf11_91|95+suff
gcttcgatatccgcatgctaggacaggcttggtatagtttgggggagttcccctgacaactcagtaggagtaagtcagagtccattcttagctttttccctctctccttccagtagcagccggaagtggaccgaggatggggcaaagtaaggacctgggagggttttttttttaatttatttatttattgtgactttttgttttttggtatttggctttactggaatgggagggaccttgcccactgtgccccattggtcccttattccccaaaccctgcctcttgcggtcgcactagtg
>gdf11_94|98+suff
gcttcgatatccgcatgctacagagggcttggtatagtttgggggagttcccctgacaactcagtaggagtaagtcagagtccattcttagctttttccctctctccttccagtagcagccggaagtggaccgaggatggggcaaagtaaggacctgggagggttttttttttaatttatttatttattgtgactttttgttttttggtatttggctttactggaatgggagggaccttgcccactgtgccccattggtcccttattccccaaaccctgcctcttgcggtcgcactagtg
>gdf11_95|99+suff
gcttcgatatccgcatgctaagaggggcttggtatagtttgggggagttcccctgacaactcagtaggagtaagtcagagtccattcttagctttttccctctctccttccagtagcagccggaagtggaccgaggatggggcaaagtaaggacctgggagggttttttttttaatttatttatttattgtgactttttgttttttggtatttggctttactggaatgggagggaccttgcccactgtgccccattggtcccttattccccaaaccctgcctcttgcggtcgcactagtg
>gdf11_96|100+suff
gcttcgatatccgcatgctagaggaggcttggtatagtttgggggagttcccctgacaactcagtaggagtaagtcagagtccattcttagctttttccctctctccttccagtagcagccggaagtggaccgaggatggggcaaagtaaggacctgggagggttttttttttaatttatttatttattgtgactttttgttttttggtatttggctttactggaatgggagggaccttgcccactgtgccccattggtcccttattccccaaaccctgcctcttgcggtcgcactagtg
>gdf11_97|101+suff
gcttcgatatccgcatgctaaggaaggcttggtatagtttgggggagttcccctgacaactcagtaggagtaagtcagagtccattcttagctttttccctctctccttccagtagcagccggaagtggaccgaggatggggcaaagtaaggacctgggagggttttttttttaatttatttatttattgtgactttttgttttttggtatttggctttactggaatgggagggaccttgcccactgtgccccattggtcccttattccccaaaccctgcctcttgcggtcgcactagtg
>gdf11_98|102+suff
gcttcgatatccgcatgctaggaagggcttggtatagtttgggggagttcccctgacaactcagtaggagtaagtcagagtccattcttagctttttccctctctccttccagtagcagccggaagtggaccgaggatggggcaaagtaaggacctgggagggttttttttttaatttatttatttattgtgactttttgttttttggtatttggctttactggaatgggagggaccttgcccactgtgccccattggtcccttattccccaaaccctgcctcttgcggtcgcactagtg
>gdf11_103|107+suff
gcttcgatatccgcatgctaaagatggcttggtatagtttgggggagttcccctgacaactcagtaggagtaagtcagagtccattcttagctttttccctctctccttccagtagcagccggaagtggaccgaggatggggcaaagtaaggacctgggagggttttttttttaatttatttatttattgtgactttttgttttttggtatttggctttactggaatgggagggaccttgcccactgtgccccattggtcccttattccccaaaccctgcctcttgcggtcgcactagtg
>gdf11_105|109+suff
gcttcgatatccgcatgctagatggggcttggtatagtttgggggagttcccctgacaactcagtaggagtaagtcagagtccattcttagctttttccctctctccttccagtagcagccggaagtggaccgaggatggggcaaagtaaggacctgggagggttttttttttaatttatttatttattgtgactttttgttttttggtatttggctttactggaatgggagggaccttgcccactgtgccccattggtcccttattccccaaaccctgcctcttgcggtcgcactagtg
>gdf11_106|110+suff
gcttcgatatccgcatgctaatggaggcttggtatagtttgggggagttcccctgacaactcagtaggagtaagtcagagtccattcttagctttttccctctctccttccagtagcagccggaagtggaccgaggatggggcaaagtaaggacctgggagggttttttttttaatttatttatttattgtgactttttgttttttggtatttggctttactggaatgggagggaccttgcccactgtgccccattggtcccttattccccaaaccctgcctcttgcggtcgcactagtg
>gdf11_107|111+suff
gcttcgatatccgcatgctatggatggcttggtatagtttgggggagttcccctgacaactcagtaggagtaagtcagagtccattcttagctttttccctctctccttccagtagcagccggaagtggaccgaggatggggcaaagtaaggacctgggagggttttttttttaatttatttatttattgtgactttttgttttttggtatttggctttactggaatgggagggaccttgcccactgtgccccattggtcccttattccccaaaccctgcctcttgcggtcgcactagtg
>gdf11_112|116+suff
gcttcgatatccgcatgctaggataggcttggtatagtttgggggagttcccctgacaactcagtaggagtaagtcagagtccattcttagctttttccctctctccttccagtagcagccggaagtggaccgaggatggggcaaagtaaggacctgggagggttttttttttaatttatttatttattgtgactttttgttttttggtatttggctttactggaatgggagggaccttgcccactgtgccccattggtcccttattccccaaaccctgcctcttgcggtcgcactagtg
>gdf11_113|117+suff
gcttcgatatccgcatgctagatagggcttggtatagtttgggggagttcccctgacaactcagtaggagtaagtcagagtccattcttagctttttccctctctccttccagtagcagccggaagtggaccgaggatggggcaaagtaaggacctgggagggttttttttttaatttatttatttattgtgactttttgttttttggtatttggctttactggaatgggagggaccttgcccactgtgccccattggtcccttattccccaaaccctgcctcttgcggtcgcactagtg
>gdf11_114|118+suff
gcttcgatatccgcatgctaatagaggcttggtatagtttgggggagttcccctgacaactcagtaggagtaagtcagagtccattcttagctttttccctctctccttccagtagcagccggaagtggaccgaggatggggcaaagtaaggacctgggagggttttttttttaatttatttatttattgtgactttttgttttttggtatttggctttactggaatgggagggaccttgcccactgtgccccattggtcccttattccccaaaccctgcctcttgcggtcgcactagtg
>gdf11_115|119+suff
gcttcgatatccgcatgctatagagggcttggtatagtttgggggagttcccctgacaactcagtaggagtaagtcagagtccattcttagctttttccctctctccttccagtagcagccggaagtggaccgaggatggggcaaagtaaggacctgggagggttttttttttaatttatttatttattgtgactttttgttttttggtatttggctttactggaatgggagggaccttgcccactgtgccccattggtcccttattccccaaaccctgcctcttgcggtcgcactagtg
>gdf11_117|121+suff
gcttcgatatccgcatgctagagacggcttggtatagtttgggggagttcccctgacaactcagtaggagtaagtcagagtccattcttagctttttccctctctccttccagtagcagccggaagtggaccgaggatggggcaaagtaaggacctgggagggttttttttttaatttatttatttattgtgactttttgttttttggtatttggctttactggaatgggagggaccttgcccactgtgccccattggtcccttattccccaaaccctgcctcttgcggtcgcactagtg
>gdf11_119|123+suff
gcttcgatatccgcatgctagacaaggcttggtatagtttgggggagttcccctgacaactcagtaggagtaagtcagagtccattcttagctttttccctctctccttccagtagcagccggaagtggaccgaggatggggcaaagtaaggacctgggagggttttttttttaatttatttatttattgtgactttttgttttttggtatttggctttactggaatgggagggaccttgcccactgtgccccattggtcccttattccccaaaccctgcctcttgcggtcgcactagtg
>gdf11_120|124+suff
gcttcgatatccgcatgctaacaagggcttggtatagtttgggggagttcccctgacaactcagtaggagtaagtcagagtccattcttagctttttccctctctccttccagtagcagccggaagtggaccgaggatggggcaaagtaaggacctgggagggttttttttttaatttatttatttattgtgactttttgttttttggtatttggctttactggaatgggagggaccttgcccactgtgccccattggtcccttattccccaaaccctgcctcttgcggtcgcactagtg
>gdf11_125|129+suff
gcttcgatatccgcatgctaaggacggcttggtatagtttgggggagttcccctgacaactcagtaggagtaagtcagagtccattcttagctttttccctctctccttccagtagcagccggaagtggaccgaggatggggcaaagtaaggacctgggagggttttttttttaatttatttatttattgtgactttttgttttttggtatttggctttactggaatgggagggaccttgcccactgtgccccattggtcccttattccccaaaccctgcctcttgcggtcgcactagtg
>gdf11_129|133+suff
gcttcgatatccgcatgctacagacggcttggtatagtttgggggagttcccctgacaactcagtaggagtaagtcagagtccattcttagctttttccctctctccttccagtagcagccggaagtggaccgaggatggggcaaagtaaggacctgggagggttttttttttaatttatttatttattgtgactttttgttttttggtatttggctttactggaatgggagggaccttgcccactgtgccccattggtcccttattccccaaaccctgcctcttgcggtcgcactagtg
>gdf11_133|137+suff
gcttcgatatccgcatgctacagaaggcttggtatagtttgggggagttcccctgacaactcagtaggagtaagtcagagtccattcttagctttttccctctctccttccagtagcagccggaagtggaccgaggatggggcaaagtaaggacctgggagggttttttttttaatttatttatttattgtgactttttgttttttggtatttggctttactggaatgggagggaccttgcccactgtgccccattggtcccttattccccaaaccctgcctcttgcggtcgcactagtg
>gdf11_134|138+suff
gcttcgatatccgcatgctaagaacggcttggtatagtttgggggagttcccctgacaactcagtaggagtaagtcagagtccattcttagctttttccctctctccttccagtagcagccggaagtggaccgaggatggggcaaagtaaggacctgggagggttttttttttaatttatttatttattgtgactttttgttttttggtatttggctttactggaatgggagggaccttgcccactgtgccccattggtcccttattccccaaaccctgcctcttgcggtcgcactagtg
>gdf11_135|139+suff
gcttcgatatccgcatgctagaacaggcttggtatagtttgggggagttcccctgacaactcagtaggagtaagtcagagtccattcttagctttttccctctctccttccagtagcagccggaagtggaccgaggatggggcaaagtaaggacctgggagggttttttttttaatttatttatttattgtgactttttgttttttggtatttggctttactggaatgggagggaccttgcccactgtgccccattggtcccttattccccaaaccctgcctcttgcggtcgcactagtg
>gdf11_136|140+suff
gcttcgatatccgcatgctaaacacggcttggtatagtttgggggagttcccctgacaactcagtaggagtaagtcagagtccattcttagctttttccctctctccttccagtagcagccggaagtggaccgaggatggggcaaagtaaggacctgggagggttttttttttaatttatttatttattgtgactttttgttttttggtatttggctttactggaatgggagggaccttgcccactgtgccccattggtcccttattccccaaaccctgcctcttgcggtcgcactagtg
>gdf11_137|141+suff
gcttcgatatccgcatgctaacactggcttggtatagtttgggggagttcccctgacaactcagtaggagtaagtcagagtccattcttagctttttccctctctccttccagtagcagccggaagtggaccgaggatggggcaaagtaaggacctgggagggttttttttttaatttatttatttattgtgactttttgttttttggtatttggctttactggaatgggagggaccttgcccactgtgccccattggtcccttattccccaaaccctgcctcttgcggtcgcactagtg
>gdf11_138|142+suff
gcttcgatatccgcatgctacactgggcttggtatagtttgggggagttcccctgacaactcagtaggagtaagtcagagtccattcttagctttttccctctctccttccagtagcagccggaagtggaccgaggatggggcaaagtaaggacctgggagggttttttttttaatttatttatttattgtgactttttgttttttggtatttggctttactggaatgggagggaccttgcccactgtgccccattggtcccttattccccaaaccctgcctcttgcggtcgcactagtg
>gdf11_139|143+suff
gcttcgatatccgcatgctaactgaggcttggtatagtttgggggagttcccctgacaactcagtaggagtaagtcagagtccattcttagctttttccctctctccttccagtagcagccggaagtggaccgaggatggggcaaagtaaggacctgggagggttttttttttaatttatttatttattgtgactttttgttttttggtatttggctttactggaatgggagggaccttgcccactgtgccccattggtcccttattccccaaaccctgcctcttgcggtcgcactagtg
>gdf11_143|147+suff
gcttcgatatccgcatgctaagaaaggcttggtatagtttgggggagttcccctgacaactcagtaggagtaagtcagagtccattcttagctttttccctctctccttccagtagcagccggaagtggaccgaggatggggcaaagtaaggacctgggagggttttttttttaatttatttatttattgtgactttttgttttttggtatttggctttactggaatgggagggaccttgcccactgtgccccattggtcccttattccccaaaccctgcctcttgcggtcgcactagtg
>gdf11_144|148+suff
gcttcgatatccgcatgctagaaagggcttggtatagtttgggggagttcccctgacaactcagtaggagtaagtcagagtccattcttagctttttccctctctccttccagtagcagccggaagtggaccgaggatggggcaaagtaaggacctgggagggttttttttttaatttatttatttattgtgactttttgttttttggtatttggctttactggaatgggagggaccttgcccactgtgccccattggtcccttattccccaaaccctgcctcttgcggtcgcactagtg
>gdf11_145|149+suff
gcttcgatatccgcatgctaaaagcggcttggtatagtttgggggagttcccctgacaactcagtaggagtaagtcagagtccattcttagctttttccctctctccttccagtagcagccggaagtggaccgaggatggggcaaagtaaggacctgggagggttttttttttaatttatttatttattgtgactttttgttttttggtatttggctttactggaatgggagggaccttgcccactgtgccccattggtcccttattccccaaaccctgcctcttgcggtcgcactagtg
>gdf11_146|150+suff
gcttcgatatccgcatgctaaagcaggcttggtatagtttgggggagttcccctgacaactcagtaggagtaagtcagagtccattcttagctttttccctctctccttccagtagcagccggaagtggaccgaggatggggcaaagtaaggacctgggagggttttttttttaatttatttatttattgtgactttttgttttttggtatttggctttactggaatgggagggaccttgcccactgtgccccattggtcccttattccccaaaccctgcctcttgcggtcgcactagtg
>gdf11_147|151+suff
gcttcgatatccgcatgctaagcaaggcttggtatagtttgggggagttcccctgacaactcagtaggagtaagtcagagtccattcttagctttttccctctctccttccagtagcagccggaagtggaccgaggatggggcaaagtaaggacctgggagggttttttttttaatttatttatttattgtgactttttgttttttggtatttggctttactggaatgggagggaccttgcccactgtgccccattggtcccttattccccaaaccctgcctcttgcggtcgcactagtg
>gdf11_148|152+suff
gcttcgatatccgcatgctagcaaaggcttggtatagtttgggggagttcccctgacaactcagtaggagtaagtcagagtccattcttagctttttccctctctccttccagtagcagccggaagtggaccgaggatggggcaaagtaaggacctgggagggttttttttttaatttatttatttattgtgactttttgttttttggtatttggctttactggaatgggagggaccttgcccactgtgccccattggtcccttattccccaaaccctgcctcttgcggtcgcactagtg
>gdf11_149|153+suff
gcttcgatatccgcatgctacaaagggcttggtatagtttgggggagttcccctgacaactcagtaggagtaagtcagagtccattcttagctttttccctctctccttccagtagcagccggaagtggaccgaggatggggcaaagtaaggacctgggagggttttttttttaatttatttatttattgtgactttttgttttttggtatttggctttactggaatgggagggaccttgcccactgtgccccattggtcccttattccccaaaccctgcctcttgcggtcgcactagtg
>gdf11_150|154+suff
gcttcgatatccgcatgctaaaaggggcttggtatagtttgggggagttcccctgacaactcagtaggagtaagtcagagtccattcttagctttttccctctctccttccagtagcagccggaagtggaccgaggatggggcaaagtaaggacctgggagggttttttttttaatttatttatttattgtgactttttgttttttggtatttggctttactggaatgggagggaccttgcccactgtgccccattggtcccttattccccaaaccctgcctcttgcggtcgcactagtg
>gdf11_151|155+suff
gcttcgatatccgcatgctaaaggaggcttggtatagtttgggggagttcccctgacaactcagtaggagtaagtcagagtccattcttagctttttccctctctccttccagtagcagccggaagtggaccgaggatggggcaaagtaaggacctgggagggttttttttttaatttatttatttattgtgactttttgttttttggtatttggctttactggaatgggagggaccttgcccactgtgccccattggtcccttattccccaaaccctgcctcttgcggtcgcactagtg
>gdf11_153|157+suff
gcttcgatatccgcatgctaggaacggcttggtatagtttgggggagttcccctgacaactcagtaggagtaagtcagagtccattcttagctttttccctctctccttccagtagcagccggaagtggaccgaggatggggcaaagtaaggacctgggagggttttttttttaatttatttatttattgtgactttttgttttttggtatttggctttactggaatgggagggaccttgcccactgtgccccattggtcccttattccccaaaccctgcctcttgcggtcgcactagtg
>gdf11_155|159+suff
gcttcgatatccgcatgctaaacagggcttggtatagtttgggggagttcccctgacaactcagtaggagtaagtcagagtccattcttagctttttccctctctccttccagtagcagccggaagtggaccgaggatggggcaaagtaaggacctgggagggttttttttttaatttatttatttattgtgactttttgttttttggtatttggctttactggaatgggagggaccttgcccactgtgccccattggtcccttattccccaaaccctgcctcttgcggtcgcactagtg
>gdf11_159|163+suff
gcttcgatatccgcatgctagagagggcttggtatagtttgggggagttcccctgacaactcagtaggagtaagtcagagtccattcttagctttttccctctctccttccagtagcagccggaagtggaccgaggatggggcaaagtaaggacctgggagggttttttttttaatttatttatttattgtgactttttgttttttggtatttggctttactggaatgggagggaccttgcccactgtgccccattggtcccttattccccaaaccctgcctcttgcggtcgcactagtg
>gdf11_161|165+suff
gcttcgatatccgcatgctagaggcggcttggtatagtttgggggagttcccctgacaactcagtaggagtaagtcagagtccattcttagctttttccctctctccttccagtagcagccggaagtggaccgaggatggggcaaagtaaggacctgggagggttttttttttaatttatttatttattgtgactttttgttttttggtatttggctttactggaatgggagggaccttgcccactgtgccccattggtcccttattccccaaaccctgcctcttgcggtcgcactagtg
>gdf11_162|166+suff
gcttcgatatccgcatgctaaggcaggcttggtatagtttgggggagttcccctgacaactcagtaggagtaagtcagagtccattcttagctttttccctctctccttccagtagcagccggaagtggaccgaggatggggcaaagtaaggacctgggagggttttttttttaatttatttatttattgtgactttttgttttttggtatttggctttactggaatgggagggaccttgcccactgtgccccattggtcccttattccccaaaccctgcctcttgcggtcgcactagtg
>gdf11_165|169+suff
gcttcgatatccgcatgctacaaaaggcttggtatagtttgggggagttcccctgacaactcagtaggagtaagtcagagtccattcttagctttttccctctctccttccagtagcagccggaagtggaccgaggatggggcaaagtaaggacctgggagggttttttttttaatttatttatttattgtgactttttgttttttggtatttggctttactggaatgggagggaccttgcccactgtgccccattggtcccttattccccaaaccctgcctcttgcggtcgcactagtg
>gdf11_166|170+suff
gcttcgatatccgcatgctaaaaaaggcttggtatagtttgggggagttcccctgacaactcagtaggagtaagtcagagtccattcttagctttttccctctctccttccagtagcagccggaagtggaccgaggatggggcaaagtaaggacctgggagggttttttttttaatttatttatttattgtgactttttgttttttggtatttggctttactggaatgggagggaccttgcccactgtgccccattggtcccttattccccaaaccctgcctcttgcggtcgcactagtg
>gdf11_167|171+suff
gcttcgatatccgcatgctaaaaagggcttggtatagtttgggggagttcccctgacaactcagtaggagtaagtcagagtccattcttagctttttccctctctccttccagtagcagccggaagtggaccgaggatggggcaaagtaaggacctgggagggttttttttttaatttatttatttattgtgactttttgttttttggtatttggctttactggaatgggagggaccttgcccactgtgccccattggtcccttattccccaaaccctgcctcttgcggtcgcactagtg
>gdf11_168|172+suff
gcttcgatatccgcatgctaaaagaggcttggtatagtttgggggagttcccctgacaactcagtaggagtaagtcagagtccattcttagctttttccctctctccttccagtagcagccggaagtggaccgaggatggggcaaagtaaggacctgggagggttttttttttaatttatttatttattgtgactttttgttttttggtatttggctttactggaatgggagggaccttgcccactgtgccccattggtcccttattccccaaaccctgcctcttgcggtcgcactagtg
>gdf11_171|175+suff
gcttcgatatccgcatgctagattaggcttggtatagtttgggggagttcccctgacaactcagtaggagtaagtcagagtccattcttagctttttccctctctccttccagtagcagccggaagtggaccgaggatggggcaaagtaaggacctgggagggttttttttttaatttatttatttattgtgactttttgttttttggtatttggctttactggaatgggagggaccttgcccactgtgccccattggtcccttattccccaaaccctgcctcttgcggtcgcactagtg
>gdf11_172|176+suff
gcttcgatatccgcatgctaattagggcttggtatagtttgggggagttcccctgacaactcagtaggagtaagtcagagtccattcttagctttttccctctctccttccagtagcagccggaagtggaccgaggatggggcaaagtaaggacctgggagggttttttttttaatttatttatttattgtgactttttgttttttggtatttggctttactggaatgggagggaccttgcccactgtgccccattggtcccttattccccaaaccctgcctcttgcggtcgcactagtg
>gdf11_173|177+suff
gcttcgatatccgcatgctattagaggcttggtatagtttgggggagttcccctgacaactcagtaggagtaagtcagagtccattcttagctttttccctctctccttccagtagcagccggaagtggaccgaggatggggcaaagtaaggacctgggagggttttttttttaatttatttatttattgtgactttttgttttttggtatttggctttactggaatgggagggaccttgcccactgtgccccattggtcccttattccccaaaccctgcctcttgcggtcgcactagtg
>gdf11_177|181+suff
gcttcgatatccgcatgctaagactggcttggtatagtttgggggagttcccctgacaactcagtaggagtaagtcagagtccattcttagctttttccctctctccttccagtagcagccggaagtggaccgaggatggggcaaagtaaggacctgggagggttttttttttaatttatttatttattgtgactttttgttttttggtatttggctttactggaatgggagggaccttgcccactgtgccccattggtcccttattccccaaaccctgcctcttgcggtcgcactagtg
>gdf11_178|182+suff
gcttcgatatccgcatgctagactaggcttggtatagtttgggggagttcccctgacaactcagtaggagtaagtcagagtccattcttagctttttccctctctccttccagtagcagccggaagtggaccgaggatggggcaaagtaaggacctgggagggttttttttttaatttatttatttattgtgactttttgttttttggtatttggctttactggaatgggagggaccttgcccactgtgccccattggtcccttattccccaaaccctgcctcttgcggtcgcactagtg
>gdf11_179|183+suff
gcttcgatatccgcatgctaactaaggcttggtatagtttgggggagttcccctgacaactcagtaggagtaagtcagagtccattcttagctttttccctctctccttccagtagcagccggaagtggaccgaggatggggcaaagtaaggacctgggagggttttttttttaatttatttatttattgtgactttttgttttttggtatttggctttactggaatgggagggaccttgcccactgtgccccattggtcccttattccccaaaccctgcctcttgcggtcgcactagtg
>gdf11_180|184+suff
gcttcgatatccgcatgctactaagggcttggtatagtttgggggagttcccctgacaactcagtaggagtaagtcagagtccattcttagctttttccctctctccttccagtagcagccggaagtggaccgaggatggggcaaagtaaggacctgggagggttttttttttaatttatttatttattgtgactttttgttttttggtatttggctttactggaatgggagggaccttgcccactgtgccccattggtcccttattccccaaaccctgcctcttgcggtcgcactagtg
>gdf11_181|185+suff
gcttcgatatccgcatgctataagcggcttggtatagtttgggggagttcccctgacaactcagtaggagtaagtcagagtccattcttagctttttccctctctccttccagtagcagccggaagtggaccgaggatggggcaaagtaaggacctgggagggttttttttttaatttatttatttattgtgactttttgttttttggtatttggctttactggaatgggagggaccttgcccactgtgccccattggtcccttattccccaaaccctgcctcttgcggtcgcactagtg
>gdf11_183|187+suff
gcttcgatatccgcatgctaagcagggcttggtatagtttgggggagttcccctgacaactcagtaggagtaagtcagagtccattcttagctttttccctctctccttccagtagcagccggaagtggaccgaggatggggcaaagtaaggacctgggagggttttttttttaatttatttatttattgtgactttttgttttttggtatttggctttactggaatgggagggaccttgcccactgtgccccattggtcccttattccccaaaccctgcctcttgcggtcgcactagtg
>gdf11_184|188+suff
gcttcgatatccgcatgctagcagaggcttggtatagtttgggggagttcccctgacaactcagtaggagtaagtcagagtccattcttagctttttccctctctccttccagtagcagccggaagtggaccgaggatggggcaaagtaaggacctgggagggttttttttttaatttatttatttattgtgactttttgttttttggtatttggctttactggaatgggagggaccttgcccactgtgccccattggtcccttattccccaaaccctgcctcttgcggtcgcactagtg
>gdf11_189|193+suff
gcttcgatatccgcatgctacaagtggcttggtatagtttgggggagttcccctgacaactcagtaggagtaagtcagagtccattcttagctttttccctctctccttccagtagcagccggaagtggaccgaggatggggcaaagtaaggacctgggagggttttttttttaatttatttatttattgtgactttttgttttttggtatttggctttactggaatgggagggaccttgcccactgtgccccattggtcccttattccccaaaccctgcctcttgcggtcgcactagtg
>gdf11_190|194+suff
gcttcgatatccgcatgctaaagtaggcttggtatagtttgggggagttcccctgacaactcagtaggagtaagtcagagtccattcttagctttttccctctctccttccagtagcagccggaagtggaccgaggatggggcaaagtaaggacctgggagggttttttttttaatttatttatttattgtgactttttgttttttggtatttggctttactggaatgggagggaccttgcccactgtgccccattggtcccttattccccaaaccctgcctcttgcggtcgcactagtg
>gdf11_191|195+suff
gcttcgatatccgcatgctaagtagggcttggtatagtttgggggagttcccctgacaactcagtaggagtaagtcagagtccattcttagctttttccctctctccttccagtagcagccggaagtggaccgaggatggggcaaagtaaggacctgggagggttttttttttaatttatttatttattgtgactttttgttttttggtatttggctttactggaatgggagggaccttgcccactgtgccccattggtcccttattccccaaaccctgcctcttgcggtcgcactagtg
>gdf11_192|196+suff
gcttcgatatccgcatgctagtagaggcttggtatagtttgggggagttcccctgacaactcagtaggagtaagtcagagtccattcttagctttttccctctctccttccagtagcagccggaagtggaccgaggatggggcaaagtaaggacctgggagggttttttttttaatttatttatttattgtgactttttgttttttggtatttggctttactggaatgggagggaccttgcccactgtgccccattggtcccttattccccaaaccctgcctcttgcggtcgcactagtg
>gdf11_199|203+suff
gcttcgatatccgcatgctagattgggcttggtatagtttgggggagttcccctgacaactcagtaggagtaagtcagagtccattcttagctttttccctctctccttccagtagcagccggaagtggaccgaggatggggcaaagtaaggacctgggagggttttttttttaatttatttatttattgtgactttttgttttttggtatttggctttactggaatgggagggaccttgcccactgtgccccattggtcccttattccccaaaccctgcctcttgcggtcgcactagtg
>gdf11_200|204+suff
gcttcgatatccgcatgctaattgaggcttggtatagtttgggggagttcccctgacaactcagtaggagtaagtcagagtccattcttagctttttccctctctccttccagtagcagccggaagtggaccgaggatggggcaaagtaaggacctgggagggttttttttttaatttatttatttattgtgactttttgttttttggtatttggctttactggaatgggagggaccttgcccactgtgccccattggtcccttattccccaaaccctgcctcttgcggtcgcactagtg
>gdf11_201|205+suff
gcttcgatatccgcatgctattgaaggcttggtatagtttgggggagttcccctgacaactcagtaggagtaagtcagagtccattcttagctttttccctctctccttccagtagcagccggaagtggaccgaggatggggcaaagtaaggacctgggagggttttttttttaatttatttatttattgtgactttttgttttttggtatttggctttactggaatgggagggaccttgcccactgtgccccattggtcccttattccccaaaccctgcctcttgcggtcgcactagtg
>gdf11_202|206+suff
gcttcgatatccgcatgctatgaaaggcttggtatagtttgggggagttcccctgacaactcagtaggagtaagtcagagtccattcttagctttttccctctctccttccagtagcagccggaagtggaccgaggatggggcaaagtaaggacctgggagggttttttttttaatttatttatttattgtgactttttgttttttggtatttggctttactggaatgggagggaccttgcccactgtgccccattggtcccttattccccaaaccctgcctcttgcggtcgcactagtg
>gdf11_203|207+suff
gcttcgatatccgcatgctagaaatggcttggtatagtttgggggagttcccctgacaactcagtaggagtaagtcagagtccattcttagctttttccctctctccttccagtagcagccggaagtggaccgaggatggggcaaagtaaggacctgggagggttttttttttaatttatttatttattgtgactttttgttttttggtatttggctttactggaatgggagggaccttgcccactgtgccccattggtcccttattccccaaaccctgcctcttgcggtcgcactagtg
>gdf11_204|208+suff
gcttcgatatccgcatgctaaaatgggcttggtatagtttgggggagttcccctgacaactcagtaggagtaagtcagagtccattcttagctttttccctctctccttccagtagcagccggaagtggaccgaggatggggcaaagtaaggacctgggagggttttttttttaatttatttatttattgtgactttttgttttttggtatttggctttactggaatgggagggaccttgcccactgtgccccattggtcccttattccccaaaccctgcctcttgcggtcgcactagtg
>gdf11_205|209+suff
gcttcgatatccgcatgctaaatggggcttggtatagtttgggggagttcccctgacaactcagtaggagtaagtcagagtccattcttagctttttccctctctccttccagtagcagccggaagtggaccgaggatggggcaaagtaaggacctgggagggttttttttttaatttatttatttattgtgactttttgttttttggtatttggctttactggaatgggagggaccttgcccactgtgccccattggtcccttattccccaaaccctgcctcttgcggtcgcactagtg
>gdf11_206|210+suff
gcttcgatatccgcatgctaatgggggcttggtatagtttgggggagttcccctgacaactcagtaggagtaagtcagagtccattcttagctttttccctctctccttccagtagcagccggaagtggaccgaggatggggcaaagtaaggacctgggagggttttttttttaatttatttatttattgtgactttttgttttttggtatttggctttactggaatgggagggaccttgcccactgtgccccattggtcccttattccccaaaccctgcctcttgcggtcgcactagtg
>gdf11_209|213+suff
gcttcgatatccgcatgctaggagtggcttggtatagtttgggggagttcccctgacaactcagtaggagtaagtcagagtccattcttagctttttccctctctccttccagtagcagccggaagtggaccgaggatggggcaaagtaaggacctgggagggttttttttttaatttatttatttattgtgactttttgttttttggtatttggctttactggaatgggagggaccttgcccactgtgccccattggtcccttattccccaaaccctgcctcttgcggtcgcactagtg
>gdf11_210|214+suff
gcttcgatatccgcatgctagagtaggcttggtatagtttgggggagttcccctgacaactcagtaggagtaagtcagagtccattcttagctttttccctctctccttccagtagcagccggaagtggaccgaggatggggcaaagtaaggacctgggagggttttttttttaatttatttatttattgtgactttttgttttttggtatttggctttactggaatgggagggaccttgcccactgtgccccattggtcccttattccccaaaccctgcctcttgcggtcgcactagtg
>gdf11_211|215+suff
gcttcgatatccgcatgctaagtaaggcttggtatagtttgggggagttcccctgacaactcagtaggagtaagtcagagtccattcttagctttttccctctctccttccagtagcagccggaagtggaccgaggatggggcaaagtaaggacctgggagggttttttttttaatttatttatttattgtgactttttgttttttggtatttggctttactggaatgggagggaccttgcccactgtgccccattggtcccttattccccaaaccctgcctcttgcggtcgcactagtg
>gdf11_212|216+suff
gcttcgatatccgcatgctagtaagggcttggtatagtttgggggagttcccctgacaactcagtaggagtaagtcagagtccattcttagctttttccctctctccttccagtagcagccggaagtggaccgaggatggggcaaagtaaggacctgggagggttttttttttaatttatttatttattgtgactttttgttttttggtatttggctttactggaatgggagggaccttgcccactgtgccccattggtcccttattccccaaaccctgcctcttgcggtcgcactagtg
>gdf11_220|224+suff
gcttcgatatccgcatgctaagagcggcttggtatagtttgggggagttcccctgacaactcagtaggagtaagtcagagtccattcttagctttttccctctctccttccagtagcagccggaagtggaccgaggatggggcaaagtaaggacctgggagggttttttttttaatttatttatttattgtgactttttgttttttggtatttggctttactggaatgggagggaccttgcccactgtgccccattggtcccttattccccaaaccctgcctcttgcggtcgcactagtg
>gdf11_221|225+suff
gcttcgatatccgcatgctagagccggcttggtatagtttgggggagttcccctgacaactcagtaggagtaagtcagagtccattcttagctttttccctctctccttccagtagcagccggaagtggaccgaggatggggcaaagtaaggacctgggagggttttttttttaatttatttatttattgtgactttttgttttttggtatttggctttactggaatgggagggaccttgcccactgtgccccattggtcccttattccccaaaccctgcctcttgcggtcgcactagtg
>gdf11_222|226+suff
gcttcgatatccgcatgctaagcccggcttggtatagtttgggggagttcccctgacaactcagtaggagtaagtcagagtccattcttagctttttccctctctccttccagtagcagccggaagtggaccgaggatggggcaaagtaaggacctgggagggttttttttttaatttatttatttattgtgactttttgttttttggtatttggctttactggaatgggagggaccttgcccactgtgccccattggtcccttattccccaaaccctgcctcttgcggtcgcactagtg
>gdf11_223|227+suff
gcttcgatatccgcatgctagccctggcttggtatagtttgggggagttcccctgacaactcagtaggagtaagtcagagtccattcttagctttttccctctctccttccagtagcagccggaagtggaccgaggatggggcaaagtaaggacctgggagggttttttttttaatttatttatttattgtgactttttgttttttggtatttggctttactggaatgggagggaccttgcccactgtgccccattggtcccttattccccaaaccctgcctcttgcggtcgcactagtg
>gdf11_224|228+suff
gcttcgatatccgcatgctaccctgggcttggtatagtttgggggagttcccctgacaactcagtaggagtaagtcagagtccattcttagctttttccctctctccttccagtagcagccggaagtggaccgaggatggggcaaagtaaggacctgggagggttttttttttaatttatttatttattgtgactttttgttttttggtatttggctttactggaatgggagggaccttgcccactgtgccccattggtcccttattccccaaaccctgcctcttgcggtcgcactagtg
>gdf11_225|229+suff
gcttcgatatccgcatgctacctgcggcttggtatagtttgggggagttcccctgacaactcagtaggagtaagtcagagtccattcttagctttttccctctctccttccagtagcagccggaagtggaccgaggatggggcaaagtaaggacctgggagggttttttttttaatttatttatttattgtgactttttgttttttggtatttggctttactggaatgggagggaccttgcccactgtgccccattggtcccttattccccaaaccctgcctcttgcggtcgcactagtg
>gdf11_226|230+suff
gcttcgatatccgcatgctactgccggcttggtatagtttgggggagttcccctgacaactcagtaggagtaagtcagagtccattcttagctttttccctctctccttccagtagcagccggaagtggaccgaggatggggcaaagtaaggacctgggagggttttttttttaatttatttatttattgtgactttttgttttttggtatttggctttactggaatgggagggaccttgcccactgtgccccattggtcccttattccccaaaccctgcctcttgcggtcgcactagtg
>gdf11_227|231+suff
gcttcgatatccgcatgctatgcccggcttggtatagtttgggggagttcccctgacaactcagtaggagtaagtcagagtccattcttagctttttccctctctccttccagtagcagccggaagtggaccgaggatggggcaaagtaaggacctgggagggttttttttttaatttatttatttattgtgactttttgttttttggtatttggctttactggaatgggagggaccttgcccactgtgccccattggtcccttattccccaaaccctgcctcttgcggtcgcactagtg
>gdf11_228|232+suff
gcttcgatatccgcatgctagccccggcttggtatagtttgggggagttcccctgacaactcagtaggagtaagtcagagtccattcttagctttttccctctctccttccagtagcagccggaagtggaccgaggatggggcaaagtaaggacctgggagggttttttttttaatttatttatttattgtgactttttgttttttggtatttggctttactggaatgggagggaccttgcccactgtgccccattggtcccttattccccaaaccctgcctcttgcggtcgcactagtg
>gdf11_229|233+suff
gcttcgatatccgcatgctaccccaggcttggtatagtttgggggagttcccctgacaactcagtaggagtaagtcagagtccattcttagctttttccctctctccttccagtagcagccggaagtggaccgaggatggggcaaagtaaggacctgggagggttttttttttaatttatttatttattgtgactttttgttttttggtatttggctttactggaatgggagggaccttgcccactgtgccccattggtcccttattccccaaaccctgcctcttgcggtcgcactagtg
>gdf11_230|234+suff
gcttcgatatccgcatgctacccaaggcttggtatagtttgggggagttcccctgacaactcagtaggagtaagtcagagtccattcttagctttttccctctctccttccagtagcagccggaagtggaccgaggatggggcaaagtaaggacctgggagggttttttttttaatttatttatttattgtgactttttgttttttggtatttggctttactggaatgggagggaccttgcccactgtgccccattggtcccttattccccaaaccctgcctcttgcggtcgcactagtg
>gdf11_231|235+suff
gcttcgatatccgcatgctaccaagggcttggtatagtttgggggagttcccctgacaactcagtaggagtaagtcagagtccattcttagctttttccctctctccttccagtagcagccggaagtggaccgaggatggggcaaagtaaggacctgggagggttttttttttaatttatttatttattgtgactttttgttttttggtatttggctttactggaatgggagggaccttgcccactgtgccccattggtcccttattccccaaaccctgcctcttgcggtcgcactagtg
>gdf11_232|236+suff
gcttcgatatccgcatgctacaagcggcttggtatagtttgggggagttcccctgacaactcagtaggagtaagtcagagtccattcttagctttttccctctctccttccagtagcagccggaagtggaccgaggatggggcaaagtaaggacctgggagggttttttttttaatttatttatttattgtgactttttgttttttggtatttggctttactggaatgggagggaccttgcccactgtgccccattggtcccttattccccaaaccctgcctcttgcggtcgcactagtg
>gdf11_233|237+suff
gcttcgatatccgcatgctaaagccggcttggtatagtttgggggagttcccctgacaactcagtaggagtaagtcagagtccattcttagctttttccctctctccttccagtagcagccggaagtggaccgaggatggggcaaagtaaggacctgggagggttttttttttaatttatttatttattgtgactttttgttttttggtatttggctttactggaatgggagggaccttgcccactgtgccccattggtcccttattccccaaaccctgcctcttgcggtcgcactagtg
>gdf11_234|238+suff
gcttcgatatccgcatgctaagcctggcttggtatagtttgggggagttcccctgacaactcagtaggagtaagtcagagtccattcttagctttttccctctctccttccagtagcagccggaagtggaccgaggatggggcaaagtaaggacctgggagggttttttttttaatttatttatttattgtgactttttgttttttggtatttggctttactggaatgggagggaccttgcccactgtgccccattggtcccttattccccaaaccctgcctcttgcggtcgcactagtg
>gdf11_235|239+suff
gcttcgatatccgcatgctagcctgggcttggtatagtttgggggagttcccctgacaactcagtaggagtaagtcagagtccattcttagctttttccctctctccttccagtagcagccggaagtggaccgaggatggggcaaagtaaggacctgggagggttttttttttaatttatttatttattgtgactttttgttttttggtatttggctttactggaatgggagggaccttgcccactgtgccccattggtcccttattccccaaaccctgcctcttgcggtcgcactagtg
>gdf11_236|240+suff
gcttcgatatccgcatgctacctgtggcttggtatagtttgggggagttcccctgacaactcagtaggagtaagtcagagtccattcttagctttttccctctctccttccagtagcagccggaagtggaccgaggatggggcaaagtaaggacctgggagggttttttttttaatttatttatttattgtgactttttgttttttggtatttggctttactggaatgggagggaccttgcccactgtgccccattggtcccttattccccaaaccctgcctcttgcggtcgcactagtg
>gdf11_237|241+suff
gcttcgatatccgcatgctactgttggcttggtatagtttgggggagttcccctgacaactcagtaggagtaagtcagagtccattcttagctttttccctctctccttccagtagcagccggaagtggaccgaggatggggcaaagtaaggacctgggagggttttttttttaatttatttatttattgtgactttttgttttttggtatttggctttactggaatgggagggaccttgcccactgtgccccattggtcccttattccccaaaccctgcctcttgcggtcgcactagtg
>gdf11_238|242+suff
gcttcgatatccgcatgctatgtttggcttggtatagtttgggggagttcccctgacaactcagtaggagtaagtcagagtccattcttagctttttccctctctccttccagtagcagccggaagtggaccgaggatggggcaaagtaaggacctgggagggttttttttttaatttatttatttattgtgactttttgttttttggtatttggctttactggaatgggagggaccttgcccactgtgccccattggtcccttattccccaaaccctgcctcttgcggtcgcactagtg
>gdf11_239|243+suff
gcttcgatatccgcatgctagttttggcttggtatagtttgggggagttcccctgacaactcagtaggagtaagtcagagtccattcttagctttttccctctctccttccagtagcagccggaagtggaccgaggatggggcaaagtaaggacctgggagggttttttttttaatttatttatttattgtgactttttgttttttggtatttggctttactggaatgggagggaccttgcccactgtgccccattggtcccttattccccaaaccctgcctcttgcggtcgcactagtg
>gdf11_240|244+suff
gcttcgatatccgcatgctatttttggcttggtatagtttgggggagttcccctgacaactcagtaggagtaagtcagagtccattcttagctttttccctctctccttccagtagcagccggaagtggaccgaggatggggcaaagtaaggacctgggagggttttttttttaatttatttatttattgtgactttttgttttttggtatttggctttactggaatgggagggaccttgcccactgtgccccattggtcccttattccccaaaccctgcctcttgcggtcgcactagtg
>gdf11_241|245+suff
gcttcgatatccgcatgctattttcggcttggtatagtttgggggagttcccctgacaactcagtaggagtaagtcagagtccattcttagctttttccctctctccttccagtagcagccggaagtggaccgaggatggggcaaagtaaggacctgggagggttttttttttaatttatttatttattgtgactttttgttttttggtatttggctttactggaatgggagggaccttgcccactgtgccccattggtcccttattccccaaaccctgcctcttgcggtcgcactagtg
>gdf11_242|246+suff
gcttcgatatccgcatgctatttccggcttggtatagtttgggggagttcccctgacaactcagtaggagtaagtcagagtccattcttagctttttccctctctccttccagtagcagccggaagtggaccgaggatggggcaaagtaaggacctgggagggttttttttttaatttatttatttattgtgactttttgttttttggtatttggctttactggaatgggagggaccttgcccactgtgccccattggtcccttattccccaaaccctgcctcttgcggtcgcactagtg
>gdf11_243|247+suff
gcttcgatatccgcatgctattccaggcttggtatagtttgggggagttcccctgacaactcagtaggagtaagtcagagtccattcttagctttttccctctctccttccagtagcagccggaagtggaccgaggatggggcaaagtaaggacctgggagggttttttttttaatttatttatttattgtgactttttgttttttggtatttggctttactggaatgggagggaccttgcccactgtgccccattggtcccttattccccaaaccctgcctcttgcggtcgcactagtg
>gdf11_244|248+suff
gcttcgatatccgcatgctatccacggcttggtatagtttgggggagttcccctgacaactcagtaggagtaagtcagagtccattcttagctttttccctctctccttccagtagcagccggaagtggaccgaggatggggcaaagtaaggacctgggagggttttttttttaatttatttatttattgtgactttttgttttttggtatttggctttactggaatgggagggaccttgcccactgtgccccattggtcccttattccccaaaccctgcctcttgcggtcgcactagtg
>gdf11_245|249+suff
gcttcgatatccgcatgctaccacaggcttggtatagtttgggggagttcccctgacaactcagtaggagtaagtcagagtccattcttagctttttccctctctccttccagtagcagccggaagtggaccgaggatggggcaaagtaaggacctgggagggttttttttttaatttatttatttattgtgactttttgttttttggtatttggctttactggaatgggagggaccttgcccactgtgccccattggtcccttattccccaaaccctgcctcttgcggtcgcactagtg
>gdf11_246|250+suff
gcttcgatatccgcatgctacacagggcttggtatagtttgggggagttcccctgacaactcagtaggagtaagtcagagtccattcttagctttttccctctctccttccagtagcagccggaagtggaccgaggatggggcaaagtaaggacctgggagggttttttttttaatttatttatttattgtgactttttgttttttggtatttggctttactggaatgggagggaccttgcccactgtgccccattggtcccttattccccaaaccctgcctcttgcggtcgcactagtg
>gdf11_247|251+suff
gcttcgatatccgcatgctaacagcggcttggtatagtttgggggagttcccctgacaactcagtaggagtaagtcagagtccattcttagctttttccctctctccttccagtagcagccggaagtggaccgaggatggggcaaagtaaggacctgggagggttttttttttaatttatttatttattgtgactttttgttttttggtatttggctttactggaatgggagggaccttgcccactgtgccccattggtcccttattccccaaaccctgcctcttgcggtcgcactagtg
>gdf11_248|252+suff
gcttcgatatccgcatgctacagcaggcttggtatagtttgggggagttcccctgacaactcagtaggagtaagtcagagtccattcttagctttttccctctctccttccagtagcagccggaagtggaccgaggatggggcaaagtaaggacctgggagggttttttttttaatttatttatttattgtgactttttgttttttggtatttggctttactggaatgggagggaccttgcccactgtgccccattggtcccttattccccaaaccctgcctcttgcggtcgcactagtg
>gdf11_251|255+suff
gcttcgatatccgcatgctacaaggggcttggtatagtttgggggagttcccctgacaactcagtaggagtaagtcagagtccattcttagctttttccctctctccttccagtagcagccggaagtggaccgaggatggggcaaagtaaggacctgggagggttttttttttaatttatttatttattgtgactttttgttttttggtatttggctttactggaatgggagggaccttgcccactgtgccccattggtcccttattccccaaaccctgcctcttgcggtcgcactagtg
>gdf11_1|10+suff
gcttcgatatccgcatgctaaggggaggggggcttggtatagtttgggggagttcccctgacaactcagtaggagtaagtcagagtccattcttagctttttccctctctccttccagtagcagccggaagtggaccgaggatggggcaaagtaaggacctgggagggttttttttttaatttatttatttattgtgactttttgttttttggtatttggctttactggaatgggagggaccttgcccactgtgccccattggtcccttattccccaaacctcttgcggtcgcactagtg
>gdf11_2|11+suff
gcttcgatatccgcatgctaggggaggggtggcttggtatagtttgggggagttcccctgacaactcagtaggagtaagtcagagtccattcttagctttttccctctctccttccagtagcagccggaagtggaccgaggatggggcaaagtaaggacctgggagggttttttttttaatttatttatttattgtgactttttgttttttggtatttggctttactggaatgggagggaccttgcccactgtgccccattggtcccttattccccaaacctcttgcggtcgcactagtg
>gdf11_3|12+suff
gcttcgatatccgcatgctagggaggggttggcttggtatagtttgggggagttcccctgacaactcagtaggagtaagtcagagtccattcttagctttttccctctctccttccagtagcagccggaagtggaccgaggatggggcaaagtaaggacctgggagggttttttttttaatttatttatttattgtgactttttgttttttggtatttggctttactggaatgggagggaccttgcccactgtgccccattggtcccttattccccaaacctcttgcggtcgcactagtg
>gdf11_4|13+suff
gcttcgatatccgcatgctaggaggggttgggcttggtatagtttgggggagttcccctgacaactcagtaggagtaagtcagagtccattcttagctttttccctctctccttccagtagcagccggaagtggaccgaggatggggcaaagtaaggacctgggagggttttttttttaatttatttatttattgtgactttttgttttttggtatttggctttactggaatgggagggaccttgcccactgtgccccattggtcccttattccccaaacctcttgcggtcgcactagtg
>gdf11_5|14+suff
gcttcgatatccgcatgctagaggggttggggcttggtatagtttgggggagttcccctgacaactcagtaggagtaagtcagagtccattcttagctttttccctctctccttccagtagcagccggaagtggaccgaggatggggcaaagtaaggacctgggagggttttttttttaatttatttatttattgtgactttttgttttttggtatttggctttactggaatgggagggaccttgcccactgtgccccattggtcccttattccccaaacctcttgcggtcgcactagtg
>gdf11_6|15+suff
gcttcgatatccgcatgctaaggggttgggggcttggtatagtttgggggagttcccctgacaactcagtaggagtaagtcagagtccattcttagctttttccctctctccttccagtagcagccggaagtggaccgaggatggggcaaagtaaggacctgggagggttttttttttaatttatttatttattgtgactttttgttttttggtatttggctttactggaatgggagggaccttgcccactgtgccccattggtcccttattccccaaacctcttgcggtcgcactagtg
>gdf11_7|16+suff
gcttcgatatccgcatgctaggggttgggaggcttggtatagtttgggggagttcccctgacaactcagtaggagtaagtcagagtccattcttagctttttccctctctccttccagtagcagccggaagtggaccgaggatggggcaaagtaaggacctgggagggttttttttttaatttatttatttattgtgactttttgttttttggtatttggctttactggaatgggagggaccttgcccactgtgccccattggtcccttattccccaaacctcttgcggtcgcactagtg
>gdf11_8|17+suff
gcttcgatatccgcatgctagggttgggagggcttggtatagtttgggggagttcccctgacaactcagtaggagtaagtcagagtccattcttagctttttccctctctccttccagtagcagccggaagtggaccgaggatggggcaaagtaaggacctgggagggttttttttttaatttatttatttattgtgactttttgttttttggtatttggctttactggaatgggagggaccttgcccactgtgccccattggtcccttattccccaaacctcttgcggtcgcactagtg
>gdf11_9|18+suff
gcttcgatatccgcatgctaggttgggagaggcttggtatagtttgggggagttcccctgacaactcagtaggagtaagtcagagtccattcttagctttttccctctctccttccagtagcagccggaagtggaccgaggatggggcaaagtaaggacctgggagggttttttttttaatttatttatttattgtgactttttgttttttggtatttggctttactggaatgggagggaccttgcccactgtgccccattggtcccttattccccaaacctcttgcggtcgcactagtg
>gdf11_10|19+suff
gcttcgatatccgcatgctagttgggagaaggcttggtatagtttgggggagttcccctgacaactcagtaggagtaagtcagagtccattcttagctttttccctctctccttccagtagcagccggaagtggaccgaggatggggcaaagtaaggacctgggagggttttttttttaatttatttatttattgtgactttttgttttttggtatttggctttactggaatgggagggaccttgcccactgtgccccattggtcccttattccccaaacctcttgcggtcgcactagtg
>gdf11_11|20+suff
gcttcgatatccgcatgctattgggagaagggcttggtatagtttgggggagttcccctgacaactcagtaggagtaagtcagagtccattcttagctttttccctctctccttccagtagcagccggaagtggaccgaggatggggcaaagtaaggacctgggagggttttttttttaatttatttatttattgtgactttttgttttttggtatttggctttactggaatgggagggaccttgcccactgtgccccattggtcccttattccccaaacctcttgcggtcgcactagtg
>gdf11_12|21+suff
gcttcgatatccgcatgctatgggagaagaggcttggtatagtttgggggagttcccctgacaactcagtaggagtaagtcagagtccattcttagctttttccctctctccttccagtagcagccggaagtggaccgaggatggggcaaagtaaggacctgggagggttttttttttaatttatttatttattgtgactttttgttttttggtatttggctttactggaatgggagggaccttgcccactgtgccccattggtcccttattccccaaacctcttgcggtcgcactagtg
>gdf11_13|22+suff
gcttcgatatccgcatgctagggagaagagggcttggtatagtttgggggagttcccctgacaactcagtaggagtaagtcagagtccattcttagctttttccctctctccttccagtagcagccggaagtggaccgaggatggggcaaagtaaggacctgggagggttttttttttaatttatttatttattgtgactttttgttttttggtatttggctttactggaatgggagggaccttgcccactgtgccccattggtcccttattccccaaacctcttgcggtcgcactagtg
>gdf11_14|23+suff
gcttcgatatccgcatgctaggagaagagaggcttggtatagtttgggggagttcccctgacaactcagtaggagtaagtcagagtccattcttagctttttccctctctccttccagtagcagccggaagtggaccgaggatggggcaaagtaaggacctgggagggttttttttttaatttatttatttattgtgactttttgttttttggtatttggctttactggaatgggagggaccttgcccactgtgccccattggtcccttattccccaaacctcttgcggtcgcactagtg
>gdf11_15|24+suff
gcttcgatatccgcatgctagagaagagaaggcttggtatagtttgggggagttcccctgacaactcagtaggagtaagtcagagtccattcttagctttttccctctctccttccagtagcagccggaagtggaccgaggatggggcaaagtaaggacctgggagggttttttttttaatttatttatttattgtgactttttgttttttggtatttggctttactggaatgggagggaccttgcccactgtgccccattggtcccttattccccaaacctcttgcggtcgcactagtg
>gdf11_16|25+suff
gcttcgatatccgcatgctaagaagagaagggcttggtatagtttgggggagttcccctgacaactcagtaggagtaagtcagagtccattcttagctttttccctctctccttccagtagcagccggaagtggaccgaggatggggcaaagtaaggacctgggagggttttttttttaatttatttatttattgtgactttttgttttttggtatttggctttactggaatgggagggaccttgcccactgtgccccattggtcccttattccccaaacctcttgcggtcgcactagtg
>gdf11_17|26+suff
gcttcgatatccgcatgctagaagagaaggggcttggtatagtttgggggagttcccctgacaactcagtaggagtaagtcagagtccattcttagctttttccctctctccttccagtagcagccggaagtggaccgaggatggggcaaagtaaggacctgggagggttttttttttaatttatttatttattgtgactttttgttttttggtatttggctttactggaatgggagggaccttgcccactgtgccccattggtcccttattccccaaacctcttgcggtcgcactagtg
>gdf11_18|27+suff
gcttcgatatccgcatgctaaagagaagggggcttggtatagtttgggggagttcccctgacaactcagtaggagtaagtcagagtccattcttagctttttccctctctccttccagtagcagccggaagtggaccgaggatggggcaaagtaaggacctgggagggttttttttttaatttatttatttattgtgactttttgttttttggtatttggctttactggaatgggagggaccttgcccactgtgccccattggtcccttattccccaaacctcttgcggtcgcactagtg
>gdf11_19|28+suff
gcttcgatatccgcatgctaagagaagggcggcttggtatagtttgggggagttcccctgacaactcagtaggagtaagtcagagtccattcttagctttttccctctctccttccagtagcagccggaagtggaccgaggatggggcaaagtaaggacctgggagggttttttttttaatttatttatttattgtgactttttgttttttggtatttggctttactggaatgggagggaccttgcccactgtgccccattggtcccttattccccaaacctcttgcggtcgcactagtg
>gdf11_20|29+suff
gcttcgatatccgcatgctagagaagggcaggcttggtatagtttgggggagttcccctgacaactcagtaggagtaagtcagagtccattcttagctttttccctctctccttccagtagcagccggaagtggaccgaggatggggcaaagtaaggacctgggagggttttttttttaatttatttatttattgtgactttttgttttttggtatttggctttactggaatgggagggaccttgcccactgtgccccattggtcccttattccccaaacctcttgcggtcgcactagtg
>gdf11_21|30+suff
gcttcgatatccgcatgctaagaagggcagggcttggtatagtttgggggagttcccctgacaactcagtaggagtaagtcagagtccattcttagctttttccctctctccttccagtagcagccggaagtggaccgaggatggggcaaagtaaggacctgggagggttttttttttaatttatttatttattgtgactttttgttttttggtatttggctttactggaatgggagggaccttgcccactgtgccccattggtcccttattccccaaacctcttgcggtcgcactagtg
>gdf11_22|31+suff
gcttcgatatccgcatgctagaagggcagtggcttggtatagtttgggggagttcccctgacaactcagtaggagtaagtcagagtccattcttagctttttccctctctccttccagtagcagccggaagtggaccgaggatggggcaaagtaaggacctgggagggttttttttttaatttatttatttattgtgactttttgttttttggtatttggctttactggaatgggagggaccttgcccactgtgccccattggtcccttattccccaaacctcttgcggtcgcactagtg
>gdf11_23|32+suff
gcttcgatatccgcatgctaaagggcagtcggcttggtatagtttgggggagttcccctgacaactcagtaggagtaagtcagagtccattcttagctttttccctctctccttccagtagcagccggaagtggaccgaggatggggcaaagtaaggacctgggagggttttttttttaatttatttatttattgtgactttttgttttttggtatttggctttactggaatgggagggaccttgcccactgtgccccattggtcccttattccccaaacctcttgcggtcgcactagtg
>gdf11_24|33+suff
gcttcgatatccgcatgctaagggcagtcaggcttggtatagtttgggggagttcccctgacaactcagtaggagtaagtcagagtccattcttagctttttccctctctccttccagtagcagccggaagtggaccgaggatggggcaaagtaaggacctgggagggttttttttttaatttatttatttattgtgactttttgttttttggtatttggctttactggaatgggagggaccttgcccactgtgccccattggtcccttattccccaaacctcttgcggtcgcactagtg
>gdf11_25|34+suff
gcttcgatatccgcatgctagggcagtcagggcttggtatagtttgggggagttcccctgacaactcagtaggagtaagtcagagtccattcttagctttttccctctctccttccagtagcagccggaagtggaccgaggatggggcaaagtaaggacctgggagggttttttttttaatttatttatttattgtgactttttgttttttggtatttggctttactggaatgggagggaccttgcccactgtgccccattggtcccttattccccaaacctcttgcggtcgcactagtg
>gdf11_26|35+suff
gcttcgatatccgcatgctaggcagtcaggggcttggtatagtttgggggagttcccctgacaactcagtaggagtaagtcagagtccattcttagctttttccctctctccttccagtagcagccggaagtggaccgaggatggggcaaagtaaggacctgggagggttttttttttaatttatttatttattgtgactttttgttttttggtatttggctttactggaatgggagggaccttgcccactgtgccccattggtcccttattccccaaacctcttgcggtcgcactagtg
>gdf11_27|36+suff
gcttcgatatccgcatgctagcagtcagggggcttggtatagtttgggggagttcccctgacaactcagtaggagtaagtcagagtccattcttagctttttccctctctccttccagtagcagccggaagtggaccgaggatggggcaaagtaaggacctgggagggttttttttttaatttatttatttattgtgactttttgttttttggtatttggctttactggaatgggagggaccttgcccactgtgccccattggtcccttattccccaaacctcttgcggtcgcactagtg
>gdf11_28|37+suff
gcttcgatatccgcatgctacagtcagggtggcttggtatagtttgggggagttcccctgacaactcagtaggagtaagtcagagtccattcttagctttttccctctctccttccagtagcagccggaagtggaccgaggatggggcaaagtaaggacctgggagggttttttttttaatttatttatttattgtgactttttgttttttggtatttggctttactggaatgggagggaccttgcccactgtgccccattggtcccttattccccaaacctcttgcggtcgcactagtg
>gdf11_29|38+suff
gcttcgatatccgcatgctaagtcagggtgggcttggtatagtttgggggagttcccctgacaactcagtaggagtaagtcagagtccattcttagctttttccctctctccttccagtagcagccggaagtggaccgaggatggggcaaagtaaggacctgggagggttttttttttaatttatttatttattgtgactttttgttttttggtatttggctttactggaatgggagggaccttgcccactgtgccccattggtcccttattccccaaacctcttgcggtcgcactagtg
>gdf11_30|39+suff
gcttcgatatccgcatgctagtcagggtggggcttggtatagtttgggggagttcccctgacaactcagtaggagtaagtcagagtccattcttagctttttccctctctccttccagtagcagccggaagtggaccgaggatggggcaaagtaaggacctgggagggttttttttttaatttatttatttattgtgactttttgttttttggtatttggctttactggaatgggagggaccttgcccactgtgccccattggtcccttattccccaaacctcttgcggtcgcactagtg
>gdf11_31|40+suff
gcttcgatatccgcatgctatcagggtgggggcttggtatagtttgggggagttcccctgacaactcagtaggagtaagtcagagtccattcttagctttttccctctctccttccagtagcagccggaagtggaccgaggatggggcaaagtaaggacctgggagggttttttttttaatttatttatttattgtgactttttgttttttggtatttggctttactggaatgggagggaccttgcccactgtgccccattggtcccttattccccaaacctcttgcggtcgcactagtg
>gdf11_32|41+suff
gcttcgatatccgcatgctacagggtgggaggcttggtatagtttgggggagttcccctgacaactcagtaggagtaagtcagagtccattcttagctttttccctctctccttccagtagcagccggaagtggaccgaggatggggcaaagtaaggacctgggagggttttttttttaatttatttatttattgtgactttttgttttttggtatttggctttactggaatgggagggaccttgcccactgtgccccattggtcccttattccccaaacctcttgcggtcgcactagtg
>gdf11_33|42+suff
gcttcgatatccgcatgctaagggtgggatggcttggtatagtttgggggagttcccctgacaactcagtaggagtaagtcagagtccattcttagctttttccctctctccttccagtagcagccggaagtggaccgaggatggggcaaagtaaggacctgggagggttttttttttaatttatttatttattgtgactttttgttttttggtatttggctttactggaatgggagggaccttgcccactgtgccccattggtcccttattccccaaacctcttgcggtcgcactagtg
>gdf11_34|43+suff
gcttcgatatccgcatgctagggtgggatgggcttggtatagtttgggggagttcccctgacaactcagtaggagtaagtcagagtccattcttagctttttccctctctccttccagtagcagccggaagtggaccgaggatggggcaaagtaaggacctgggagggttttttttttaatttatttatttattgtgactttttgttttttggtatttggctttactggaatgggagggaccttgcccactgtgccccattggtcccttattccccaaacctcttgcggtcgcactagtg
>gdf11_35|44+suff
gcttcgatatccgcatgctaggtgggatgtggcttggtatagtttgggggagttcccctgacaactcagtaggagtaagtcagagtccattcttagctttttccctctctccttccagtagcagccggaagtggaccgaggatggggcaaagtaaggacctgggagggttttttttttaatttatttatttattgtgactttttgttttttggtatttggctttactggaatgggagggaccttgcccactgtgccccattggtcccttattccccaaacctcttgcggtcgcactagtg
>gdf11_36|45+suff
gcttcgatatccgcatgctagtgggatgtaggcttggtatagtttgggggagttcccctgacaactcagtaggagtaagtcagagtccattcttagctttttccctctctccttccagtagcagccggaagtggaccgaggatggggcaaagtaaggacctgggagggttttttttttaatttatttatttattgtgactttttgttttttggtatttggctttactggaatgggagggaccttgcccactgtgccccattggtcccttattccccaaacctcttgcggtcgcactagtg
>gdf11_37|46+suff
gcttcgatatccgcatgctatgggatgtatggcttggtatagtttgggggagttcccctgacaactcagtaggagtaagtcagagtccattcttagctttttccctctctccttccagtagcagccggaagtggaccgaggatggggcaaagtaaggacctgggagggttttttttttaatttatttatttattgtgactttttgttttttggtatttggctttactggaatgggagggaccttgcccactgtgccccattggtcccttattccccaaacctcttgcggtcgcactagtg
>gdf11_38|47+suff
gcttcgatatccgcatgctagggatgtatcggcttggtatagtttgggggagttcccctgacaactcagtaggagtaagtcagagtccattcttagctttttccctctctccttccagtagcagccggaagtggaccgaggatggggcaaagtaaggacctgggagggttttttttttaatttatttatttattgtgactttttgttttttggtatttggctttactggaatgggagggaccttgcccactgtgccccattggtcccttattccccaaacctcttgcggtcgcactagtg
>gdf11_39|48+suff
gcttcgatatccgcatgctaggatgtatctggcttggtatagtttgggggagttcccctgacaactcagtaggagtaagtcagagtccattcttagctttttccctctctccttccagtagcagccggaagtggaccgaggatggggcaaagtaaggacctgggagggttttttttttaatttatttatttattgtgactttttgttttttggtatttggctttactggaatgggagggaccttgcccactgtgccccattggtcccttattccccaaacctcttgcggtcgcactagtg
>gdf11_40|49+suff
gcttcgatatccgcatgctagatgtatctgggcttggtatagtttgggggagttcccctgacaactcagtaggagtaagtcagagtccattcttagctttttccctctctccttccagtagcagccggaagtggaccgaggatggggcaaagtaaggacctgggagggttttttttttaatttatttatttattgtgactttttgttttttggtatttggctttactggaatgggagggaccttgcccactgtgccccattggtcccttattccccaaacctcttgcggtcgcactagtg
>gdf11_41|50+suff
gcttcgatatccgcatgctaatgtatctgaggcttggtatagtttgggggagttcccctgacaactcagtaggagtaagtcagagtccattcttagctttttccctctctccttccagtagcagccggaagtggaccgaggatggggcaaagtaaggacctgggagggttttttttttaatttatttatttattgtgactttttgttttttggtatttggctttactggaatgggagggaccttgcccactgtgccccattggtcccttattccccaaacctcttgcggtcgcactagtg
>gdf11_42|51+suff
gcttcgatatccgcatgctatgtatctgagggcttggtatagtttgggggagttcccctgacaactcagtaggagtaagtcagagtccattcttagctttttccctctctccttccagtagcagccggaagtggaccgaggatggggcaaagtaaggacctgggagggttttttttttaatttatttatttattgtgactttttgttttttggtatttggctttactggaatgggagggaccttgcccactgtgccccattggtcccttattccccaaacctcttgcggtcgcactagtg
>gdf11_43|52+suff
gcttcgatatccgcatgctagtatctgagaggcttggtatagtttgggggagttcccctgacaactcagtaggagtaagtcagagtccattcttagctttttccctctctccttccagtagcagccggaagtggaccgaggatggggcaaagtaaggacctgggagggttttttttttaatttatttatttattgtgactttttgttttttggtatttggctttactggaatgggagggaccttgcccactgtgccccattggtcccttattccccaaacctcttgcggtcgcactagtg
>gdf11_44|53+suff
gcttcgatatccgcatgctatatctgagatggcttggtatagtttgggggagttcccctgacaactcagtaggagtaagtcagagtccattcttagctttttccctctctccttccagtagcagccggaagtggaccgaggatggggcaaagtaaggacctgggagggttttttttttaatttatttatttattgtgactttttgttttttggtatttggctttactggaatgggagggaccttgcccactgtgccccattggtcccttattccccaaacctcttgcggtcgcactagtg
>gdf11_45|54+suff
gcttcgatatccgcatgctaatctgagattggcttggtatagtttgggggagttcccctgacaactcagtaggagtaagtcagagtccattcttagctttttccctctctccttccagtagcagccggaagtggaccgaggatggggcaaagtaaggacctgggagggttttttttttaatttatttatttattgtgactttttgttttttggtatttggctttactggaatgggagggaccttgcccactgtgccccattggtcccttattccccaaacctcttgcggtcgcactagtg
>gdf11_46|55+suff
gcttcgatatccgcatgctatctgagatttggcttggtatagtttgggggagttcccctgacaactcagtaggagtaagtcagagtccattcttagctttttccctctctccttccagtagcagccggaagtggaccgaggatggggcaaagtaaggacctgggagggttttttttttaatttatttatttattgtgactttttgttttttggtatttggctttactggaatgggagggaccttgcccactgtgccccattggtcccttattccccaaacctcttgcggtcgcactagtg
>gdf11_47|56+suff
gcttcgatatccgcatgctactgagatttgggcttggtatagtttgggggagttcccctgacaactcagtaggagtaagtcagagtccattcttagctttttccctctctccttccagtagcagccggaagtggaccgaggatggggcaaagtaaggacctgggagggttttttttttaatttatttatttattgtgactttttgttttttggtatttggctttactggaatgggagggaccttgcccactgtgccccattggtcccttattccccaaacctcttgcggtcgcactagtg
>gdf11_48|57+suff
gcttcgatatccgcatgctatgagatttgcggcttggtatagtttgggggagttcccctgacaactcagtaggagtaagtcagagtccattcttagctttttccctctctccttccagtagcagccggaagtggaccgaggatggggcaaagtaaggacctgggagggttttttttttaatttatttatttattgtgactttttgttttttggtatttggctttactggaatgggagggaccttgcccactgtgccccattggtcccttattccccaaacctcttgcggtcgcactagtg
>gdf11_49|58+suff
gcttcgatatccgcatgctagagatttgcaggcttggtatagtttgggggagttcccctgacaactcagtaggagtaagtcagagtccattcttagctttttccctctctccttccagtagcagccggaagtggaccgaggatggggcaaagtaaggacctgggagggttttttttttaatttatttatttattgtgactttttgttttttggtatttggctttactggaatgggagggaccttgcccactgtgccccattggtcccttattccccaaacctcttgcggtcgcactagtg
>gdf11_50|59+suff
gcttcgatatccgcatgctaagatttgcagggcttggtatagtttgggggagttcccctgacaactcagtaggagtaagtcagagtccattcttagctttttccctctctccttccagtagcagccggaagtggaccgaggatggggcaaagtaaggacctgggagggttttttttttaatttatttatttattgtgactttttgttttttggtatttggctttactggaatgggagggaccttgcccactgtgccccattggtcccttattccccaaacctcttgcggtcgcactagtg
>gdf11_51|60+suff
gcttcgatatccgcatgctagatttgcaggggcttggtatagtttgggggagttcccctgacaactcagtaggagtaagtcagagtccattcttagctttttccctctctccttccagtagcagccggaagtggaccgaggatggggcaaagtaaggacctgggagggttttttttttaatttatttatttattgtgactttttgttttttggtatttggctttactggaatgggagggaccttgcccactgtgccccattggtcccttattccccaaacctcttgcggtcgcactagtg
>gdf11_52|61+suff
gcttcgatatccgcatgctaatttgcaggtggcttggtatagtttgggggagttcccctgacaactcagtaggagtaagtcagagtccattcttagctttttccctctctccttccagtagcagccggaagtggaccgaggatggggcaaagtaaggacctgggagggttttttttttaatttatttatttattgtgactttttgttttttggtatttggctttactggaatgggagggaccttgcccactgtgccccattggtcccttattccccaaacctcttgcggtcgcactagtg
>gdf11_53|62+suff
gcttcgatatccgcatgctatttgcaggtgggcttggtatagtttgggggagttcccctgacaactcagtaggagtaagtcagagtccattcttagctttttccctctctccttccagtagcagccggaagtggaccgaggatggggcaaagtaaggacctgggagggttttttttttaatttatttatttattgtgactttttgttttttggtatttggctttactggaatgggagggaccttgcccactgtgccccattggtcccttattccccaaacctcttgcggtcgcactagtg
>gdf11_54|63+suff
gcttcgatatccgcatgctattgcaggtgaggcttggtatagtttgggggagttcccctgacaactcagtaggagtaagtcagagtccattcttagctttttccctctctccttccagtagcagccggaagtggaccgaggatggggcaaagtaaggacctgggagggttttttttttaatttatttatttattgtgactttttgttttttggtatttggctttactggaatgggagggaccttgcccactgtgccccattggtcccttattccccaaacctcttgcggtcgcactagtg
>gdf11_55|64+suff
gcttcgatatccgcatgctatgcaggtgagggcttggtatagtttgggggagttcccctgacaactcagtaggagtaagtcagagtccattcttagctttttccctctctccttccagtagcagccggaagtggaccgaggatggggcaaagtaaggacctgggagggttttttttttaatttatttatttattgtgactttttgttttttggtatttggctttactggaatgggagggaccttgcccactgtgccccattggtcccttattccccaaacctcttgcggtcgcactagtg
>gdf11_56|65+suff
gcttcgatatccgcatgctagcaggtgagaggcttggtatagtttgggggagttcccctgacaactcagtaggagtaagtcagagtccattcttagctttttccctctctccttccagtagcagccggaagtggaccgaggatggggcaaagtaaggacctgggagggttttttttttaatttatttatttattgtgactttttgttttttggtatttggctttactggaatgggagggaccttgcccactgtgccccattggtcccttattccccaaacctcttgcggtcgcactagtg
>gdf11_57|66+suff
gcttcgatatccgcatgctacaggtgagaaggcttggtatagtttgggggagttcccctgacaactcagtaggagtaagtcagagtccattcttagctttttccctctctccttccagtagcagccggaagtggaccgaggatggggcaaagtaaggacctgggagggttttttttttaatttatttatttattgtgactttttgttttttggtatttggctttactggaatgggagggaccttgcccactgtgccccattggtcccttattccccaaacctcttgcggtcgcactagtg
>gdf11_58|67+suff
gcttcgatatccgcatgctaaggtgagaagggcttggtatagtttgggggagttcccctgacaactcagtaggagtaagtcagagtccattcttagctttttccctctctccttccagtagcagccggaagtggaccgaggatggggcaaagtaaggacctgggagggttttttttttaatttatttatttattgtgactttttgttttttggtatttggctttactggaatgggagggaccttgcccactgtgccccattggtcccttattccccaaacctcttgcggtcgcactagtg
>gdf11_59|68+suff
gcttcgatatccgcatgctaggtgagaaggggcttggtatagtttgggggagttcccctgacaactcagtaggagtaagtcagagtccattcttagctttttccctctctccttccagtagcagccggaagtggaccgaggatggggcaaagtaaggacctgggagggttttttttttaatttatttatttattgtgactttttgttttttggtatttggctttactggaatgggagggaccttgcccactgtgccccattggtcccttattccccaaacctcttgcggtcgcactagtg
>gdf11_60|69+suff
gcttcgatatccgcatgctagtgagaaggtggcttggtatagtttgggggagttcccctgacaactcagtaggagtaagtcagagtccattcttagctttttccctctctccttccagtagcagccggaagtggaccgaggatggggcaaagtaaggacctgggagggttttttttttaatttatttatttattgtgactttttgttttttggtatttggctttactggaatgggagggaccttgcccactgtgccccattggtcccttattccccaaacctcttgcggtcgcactagtg
>gdf11_61|70+suff
gcttcgatatccgcatgctatgagaaggttggcttggtatagtttgggggagttcccctgacaactcagtaggagtaagtcagagtccattcttagctttttccctctctccttccagtagcagccggaagtggaccgaggatggggcaaagtaaggacctgggagggttttttttttaatttatttatttattgtgactttttgttttttggtatttggctttactggaatgggagggaccttgcccactgtgccccattggtcccttattccccaaacctcttgcggtcgcactagtg
>gdf11_62|71+suff
gcttcgatatccgcatgctagagaaggtttggcttggtatagtttgggggagttcccctgacaactcagtaggagtaagtcagagtccattcttagctttttccctctctccttccagtagcagccggaagtggaccgaggatggggcaaagtaaggacctgggagggttttttttttaatttatttatttattgtgactttttgttttttggtatttggctttactggaatgggagggaccttgcccactgtgccccattggtcccttattccccaaacctcttgcggtcgcactagtg
>gdf11_63|72+suff
gcttcgatatccgcatgctaagaaggtttgggcttggtatagtttgggggagttcccctgacaactcagtaggagtaagtcagagtccattcttagctttttccctctctccttccagtagcagccggaagtggaccgaggatggggcaaagtaaggacctgggagggttttttttttaatttatttatttattgtgactttttgttttttggtatttggctttactggaatgggagggaccttgcccactgtgccccattggtcccttattccccaaacctcttgcggtcgcactagtg
>gdf11_64|73+suff
gcttcgatatccgcatgctagaaggtttggggcttggtatagtttgggggagttcccctgacaactcagtaggagtaagtcagagtccattcttagctttttccctctctccttccagtagcagccggaagtggaccgaggatggggcaaagtaaggacctgggagggttttttttttaatttatttatttattgtgactttttgttttttggtatttggctttactggaatgggagggaccttgcccactgtgccccattggtcccttattccccaaacctcttgcggtcgcactagtg
>gdf11_65|74+suff
gcttcgatatccgcatgctaaaggtttggcggcttggtatagtttgggggagttcccctgacaactcagtaggagtaagtcagagtccattcttagctttttccctctctccttccagtagcagccggaagtggaccgaggatggggcaaagtaaggacctgggagggttttttttttaatttatttatttattgtgactttttgttttttggtatttggctttactggaatgggagggaccttgcccactgtgccccattggtcccttattccccaaacctcttgcggtcgcactagtg
>gdf11_66|75+suff
gcttcgatatccgcatgctaaggtttggcaggcttggtatagtttgggggagttcccctgacaactcagtaggagtaagtcagagtccattcttagctttttccctctctccttccagtagcagccggaagtggaccgaggatggggcaaagtaaggacctgggagggttttttttttaatttatttatttattgtgactttttgttttttggtatttggctttactggaatgggagggaccttgcccactgtgccccattggtcccttattccccaaacctcttgcggtcgcactagtg
>gdf11_67|76+suff
gcttcgatatccgcatgctaggtttggcaaggcttggtatagtttgggggagttcccctgacaactcagtaggagtaagtcagagtccattcttagctttttccctctctccttccagtagcagccggaagtggaccgaggatggggcaaagtaaggacctgggagggttttttttttaatttatttatttattgtgactttttgttttttggtatttggctttactggaatgggagggaccttgcccactgtgccccattggtcccttattccccaaacctcttgcggtcgcactagtg
>gdf11_68|77+suff
gcttcgatatccgcatgctagtttggcaagggcttggtatagtttgggggagttcccctgacaactcagtaggagtaagtcagagtccattcttagctttttccctctctccttccagtagcagccggaagtggaccgaggatggggcaaagtaaggacctgggagggttttttttttaatttatttatttattgtgactttttgttttttggtatttggctttactggaatgggagggaccttgcccactgtgccccattggtcccttattccccaaacctcttgcggtcgcactagtg
>gdf11_69|78+suff
gcttcgatatccgcatgctatttggcaagaggcttggtatagtttgggggagttcccctgacaactcagtaggagtaagtcagagtccattcttagctttttccctctctccttccagtagcagccggaagtggaccgaggatggggcaaagtaaggacctgggagggttttttttttaatttatttatttattgtgactttttgttttttggtatttggctttactggaatgggagggaccttgcccactgtgccccattggtcccttattccccaaacctcttgcggtcgcactagtg
>gdf11_70|79+suff
gcttcgatatccgcatgctattggcaagaaggcttggtatagtttgggggagttcccctgacaactcagtaggagtaagtcagagtccattcttagctttttccctctctccttccagtagcagccggaagtggaccgaggatggggcaaagtaaggacctgggagggttttttttttaatttatttatttattgtgactttttgttttttggtatttggctttactggaatgggagggaccttgcccactgtgccccattggtcccttattccccaaacctcttgcggtcgcactagtg
>gdf11_71|80+suff
gcttcgatatccgcatgctatggcaagaagggcttggtatagtttgggggagttcccctgacaactcagtaggagtaagtcagagtccattcttagctttttccctctctccttccagtagcagccggaagtggaccgaggatggggcaaagtaaggacctgggagggttttttttttaatttatttatttattgtgactttttgttttttggtatttggctttactggaatgggagggaccttgcccactgtgccccattggtcccttattccccaaacctcttgcggtcgcactagtg
>gdf11_72|81+suff
gcttcgatatccgcatgctaggcaagaagaggcttggtatagtttgggggagttcccctgacaactcagtaggagtaagtcagagtccattcttagctttttccctctctccttccagtagcagccggaagtggaccgaggatggggcaaagtaaggacctgggagggttttttttttaatttatttatttattgtgactttttgttttttggtatttggctttactggaatgggagggaccttgcccactgtgccccattggtcccttattccccaaacctcttgcggtcgcactagtg
>gdf11_73|82+suff
gcttcgatatccgcatgctagcaagaagacggcttggtatagtttgggggagttcccctgacaactcagtaggagtaagtcagagtccattcttagctttttccctctctccttccagtagcagccggaagtggaccgaggatggggcaaagtaaggacctgggagggttttttttttaatttatttatttattgtgactttttgttttttggtatttggctttactggaatgggagggaccttgcccactgtgccccattggtcccttattccccaaacctcttgcggtcgcactagtg
>gdf11_74|83+suff
gcttcgatatccgcatgctacaagaagacaggcttggtatagtttgggggagttcccctgacaactcagtaggagtaagtcagagtccattcttagctttttccctctctccttccagtagcagccggaagtggaccgaggatggggcaaagtaaggacctgggagggttttttttttaatttatttatttattgtgactttttgttttttggtatttggctttactggaatgggagggaccttgcccactgtgccccattggtcccttattccccaaacctcttgcggtcgcactagtg
>gdf11_75|84+suff
gcttcgatatccgcatgctaaagaagacagggcttggtatagtttgggggagttcccctgacaactcagtaggagtaagtcagagtccattcttagctttttccctctctccttccagtagcagccggaagtggaccgaggatggggcaaagtaaggacctgggagggttttttttttaatttatttatttattgtgactttttgttttttggtatttggctttactggaatgggagggaccttgcccactgtgccccattggtcccttattccccaaacctcttgcggtcgcactagtg
>gdf11_76|85+suff
gcttcgatatccgcatgctaagaagacagaggcttggtatagtttgggggagttcccctgacaactcagtaggagtaagtcagagtccattcttagctttttccctctctccttccagtagcagccggaagtggaccgaggatggggcaaagtaaggacctgggagggttttttttttaatttatttatttattgtgactttttgttttttggtatttggctttactggaatgggagggaccttgcccactgtgccccattggtcccttattccccaaacctcttgcggtcgcactagtg
>gdf11_77|86+suff
gcttcgatatccgcatgctagaagacagatggcttggtatagtttgggggagttcccctgacaactcagtaggagtaagtcagagtccattcttagctttttccctctctccttccagtagcagccggaagtggaccgaggatggggcaaagtaaggacctgggagggttttttttttaatttatttatttattgtgactttttgttttttggtatttggctttactggaatgggagggaccttgcccactgtgccccattggtcccttattccccaaacctcttgcggtcgcactagtg
>gdf11_78|87+suff
gcttcgatatccgcatgctaaagacagatgggcttggtatagtttgggggagttcccctgacaactcagtaggagtaagtcagagtccattcttagctttttccctctctccttccagtagcagccggaagtggaccgaggatggggcaaagtaaggacctgggagggttttttttttaatttatttatttattgtgactttttgttttttggtatttggctttactggaatgggagggaccttgcccactgtgccccattggtcccttattccccaaacctcttgcggtcgcactagtg
>gdf11_79|88+suff
gcttcgatatccgcatgctaagacagatgtggcttggtatagtttgggggagttcccctgacaactcagtaggagtaagtcagagtccattcttagctttttccctctctccttccagtagcagccggaagtggaccgaggatggggcaaagtaaggacctgggagggttttttttttaatttatttatttattgtgactttttgttttttggtatttggctttactggaatgggagggaccttgcccactgtgccccattggtcccttattccccaaacctcttgcggtcgcactagtg
>gdf11_80|89+suff
```
