## Supplementary File 1 for "Robust mammalian RNA localization elements are complex and multipartite" (part 19 of 21)

```
gcttcgatatccgcatgctagacagatgtaggcttggtatagtttgggggagttcccctgacaactcagtaggagtaagtcagagtccattcttagctttttccctctctccttccagtagcagccggaagtggaccgaggatggggcaaagtaaggacctgggagggttttttttttaatttatttatttattgtgactttttgttttttggtatttggctttactggaatgggagggaccttgcccactgtgccccattggtcccttattccccaaacctcttgcggtcgcactagtg
>gdf11_81|90+suff
gcttcgatatccgcatgctaacagatgtagggcttggtatagtttgggggagttcccctgacaactcagtaggagtaagtcagagtccattcttagctttttccctctctccttccagtagcagccggaagtggaccgaggatggggcaaagtaaggacctgggagggttttttttttaatttatttatttattgtgactttttgttttttggtatttggctttactggaatgggagggaccttgcccactgtgccccattggtcccttattccccaaacctcttgcggtcgcactagtg
>gdf11_82|91+suff
gcttcgatatccgcatgctacagatgtaggggcttggtatagtttgggggagttcccctgacaactcagtaggagtaagtcagagtccattcttagctttttccctctctccttccagtagcagccggaagtggaccgaggatggggcaaagtaaggacctgggagggttttttttttaatttatttatttattgtgactttttgttttttggtatttggctttactggaatgggagggaccttgcccactgtgccccattggtcccttattccccaaacctcttgcggtcgcactagtg
>gdf11_83|92+suff
gcttcgatatccgcatgctaagatgtagggggcttggtatagtttgggggagttcccctgacaactcagtaggagtaagtcagagtccattcttagctttttccctctctccttccagtagcagccggaagtggaccgaggatggggcaaagtaaggacctgggagggttttttttttaatttatttatttattgtgactttttgttttttggtatttggctttactggaatgggagggaccttgcccactgtgccccattggtcccttattccccaaacctcttgcggtcgcactagtg
>gdf11_84|93+suff
gcttcgatatccgcatgctagatgtagggaggcttggtatagtttgggggagttcccctgacaactcagtaggagtaagtcagagtccattcttagctttttccctctctccttccagtagcagccggaagtggaccgaggatggggcaaagtaaggacctgggagggttttttttttaatttatttatttattgtgactttttgttttttggtatttggctttactggaatgggagggaccttgcccactgtgccccattggtcccttattccccaaacctcttgcggtcgcactagtg
>gdf11_85|94+suff
gcttcgatatccgcatgctaatgtagggacggcttggtatagtttgggggagttcccctgacaactcagtaggagtaagtcagagtccattcttagctttttccctctctccttccagtagcagccggaagtggaccgaggatggggcaaagtaaggacctgggagggttttttttttaatttatttatttattgtgactttttgttttttggtatttggctttactggaatgggagggaccttgcccactgtgccccattggtcccttattccccaaacctcttgcggtcgcactagtg
>gdf11_86|95+suff
gcttcgatatccgcatgctatgtagggacaggcttggtatagtttgggggagttcccctgacaactcagtaggagtaagtcagagtccattcttagctttttccctctctccttccagtagcagccggaagtggaccgaggatggggcaaagtaaggacctgggagggttttttttttaatttatttatttattgtgactttttgttttttggtatttggctttactggaatgggagggaccttgcccactgtgccccattggtcccttattccccaaacctcttgcggtcgcactagtg
>gdf11_87|96+suff
gcttcgatatccgcatgctagtagggacagggcttggtatagtttgggggagttcccctgacaactcagtaggagtaagtcagagtccattcttagctttttccctctctccttccagtagcagccggaagtggaccgaggatggggcaaagtaaggacctgggagggttttttttttaatttatttatttattgtgactttttgttttttggtatttggctttactggaatgggagggaccttgcccactgtgccccattggtcccttattccccaaacctcttgcggtcgcactagtg
>gdf11_88|97+suff
gcttcgatatccgcatgctatagggacagaggcttggtatagtttgggggagttcccctgacaactcagtaggagtaagtcagagtccattcttagctttttccctctctccttccagtagcagccggaagtggaccgaggatggggcaaagtaaggacctgggagggttttttttttaatttatttatttattgtgactttttgttttttggtatttggctttactggaatgggagggaccttgcccactgtgccccattggtcccttattccccaaacctcttgcggtcgcactagtg
>gdf11_89|98+suff
gcttcgatatccgcatgctaagggacagagggcttggtatagtttgggggagttcccctgacaactcagtaggagtaagtcagagtccattcttagctttttccctctctccttccagtagcagccggaagtggaccgaggatggggcaaagtaaggacctgggagggttttttttttaatttatttatttattgtgactttttgttttttggtatttggctttactggaatgggagggaccttgcccactgtgccccattggtcccttattccccaaacctcttgcggtcgcactagtg
>gdf11_90|99+suff
gcttcgatatccgcatgctagggacagaggggcttggtatagtttgggggagttcccctgacaactcagtaggagtaagtcagagtccattcttagctttttccctctctccttccagtagcagccggaagtggaccgaggatggggcaaagtaaggacctgggagggttttttttttaatttatttatttattgtgactttttgttttttggtatttggctttactggaatgggagggaccttgcccactgtgccccattggtcccttattccccaaacctcttgcggtcgcactagtg
>gdf11_91|100+suff
gcttcgatatccgcatgctaggacagaggaggcttggtatagtttgggggagttcccctgacaactcagtaggagtaagtcagagtccattcttagctttttccctctctccttccagtagcagccggaagtggaccgaggatggggcaaagtaaggacctgggagggttttttttttaatttatttatttattgtgactttttgttttttggtatttggctttactggaatgggagggaccttgcccactgtgccccattggtcccttattccccaaacctcttgcggtcgcactagtg
>gdf11_92|101+suff
gcttcgatatccgcatgctagacagaggaaggcttggtatagtttgggggagttcccctgacaactcagtaggagtaagtcagagtccattcttagctttttccctctctccttccagtagcagccggaagtggaccgaggatggggcaaagtaaggacctgggagggttttttttttaatttatttatttattgtgactttttgttttttggtatttggctttactggaatgggagggaccttgcccactgtgccccattggtcccttattccccaaacctcttgcggtcgcactagtg
>gdf11_93|102+suff
gcttcgatatccgcatgctaacagaggaagggcttggtatagtttgggggagttcccctgacaactcagtaggagtaagtcagagtccattcttagctttttccctctctccttccagtagcagccggaagtggaccgaggatggggcaaagtaaggacctgggagggttttttttttaatttatttatttattgtgactttttgttttttggtatttggctttactggaatgggagggaccttgcccactgtgccccattggtcccttattccccaaacctcttgcggtcgcactagtg
>gdf11_94|103+suff
gcttcgatatccgcatgctacagaggaagaggcttggtatagtttgggggagttcccctgacaactcagtaggagtaagtcagagtccattcttagctttttccctctctccttccagtagcagccggaagtggaccgaggatggggcaaagtaaggacctgggagggttttttttttaatttatttatttattgtgactttttgttttttggtatttggctttactggaatgggagggaccttgcccactgtgccccattggtcccttattccccaaacctcttgcggtcgcactagtg
>gdf11_95|104+suff
gcttcgatatccgcatgctaagaggaagaaggcttggtatagtttgggggagttcccctgacaactcagtaggagtaagtcagagtccattcttagctttttccctctctccttccagtagcagccggaagtggaccgaggatggggcaaagtaaggacctgggagggttttttttttaatttatttatttattgtgactttttgttttttggtatttggctttactggaatgggagggaccttgcccactgtgccccattggtcccttattccccaaacctcttgcggtcgcactagtg
>gdf11_96|105+suff
gcttcgatatccgcatgctagaggaagaagggcttggtatagtttgggggagttcccctgacaactcagtaggagtaagtcagagtccattcttagctttttccctctctccttccagtagcagccggaagtggaccgaggatggggcaaagtaaggacctgggagggttttttttttaatttatttatttattgtgactttttgttttttggtatttggctttactggaatgggagggaccttgcccactgtgccccattggtcccttattccccaaacctcttgcggtcgcactagtg
>gdf11_97|106+suff
gcttcgatatccgcatgctaaggaagaagaggcttggtatagtttgggggagttcccctgacaactcagtaggagtaagtcagagtccattcttagctttttccctctctccttccagtagcagccggaagtggaccgaggatggggcaaagtaaggacctgggagggttttttttttaatttatttatttattgtgactttttgttttttggtatttggctttactggaatgggagggaccttgcccactgtgccccattggtcccttattccccaaacctcttgcggtcgcactagtg
>gdf11_98|107+suff
gcttcgatatccgcatgctaggaagaagatggcttggtatagtttgggggagttcccctgacaactcagtaggagtaagtcagagtccattcttagctttttccctctctccttccagtagcagccggaagtggaccgaggatggggcaaagtaaggacctgggagggttttttttttaatttatttatttattgtgactttttgttttttggtatttggctttactggaatgggagggaccttgcccactgtgccccattggtcccttattccccaaacctcttgcggtcgcactagtg
>gdf11_99|108+suff
gcttcgatatccgcatgctagaagaagatgggcttggtatagtttgggggagttcccctgacaactcagtaggagtaagtcagagtccattcttagctttttccctctctccttccagtagcagccggaagtggaccgaggatggggcaaagtaaggacctgggagggttttttttttaatttatttatttattgtgactttttgttttttggtatttggctttactggaatgggagggaccttgcccactgtgccccattggtcccttattccccaaacctcttgcggtcgcactagtg
>gdf11_100|109+suff
gcttcgatatccgcatgctaaagaagatggggcttggtatagtttgggggagttcccctgacaactcagtaggagtaagtcagagtccattcttagctttttccctctctccttccagtagcagccggaagtggaccgaggatggggcaaagtaaggacctgggagggttttttttttaatttatttatttattgtgactttttgttttttggtatttggctttactggaatgggagggaccttgcccactgtgccccattggtcccttattccccaaacctcttgcggtcgcactagtg
>gdf11_101|110+suff
gcttcgatatccgcatgctaagaagatggaggcttggtatagtttgggggagttcccctgacaactcagtaggagtaagtcagagtccattcttagctttttccctctctccttccagtagcagccggaagtggaccgaggatggggcaaagtaaggacctgggagggttttttttttaatttatttatttattgtgactttttgttttttggtatttggctttactggaatgggagggaccttgcccactgtgccccattggtcccttattccccaaacctcttgcggtcgcactagtg
>gdf11_102|111+suff
gcttcgatatccgcatgctagaagatggatggcttggtatagtttgggggagttcccctgacaactcagtaggagtaagtcagagtccattcttagctttttccctctctccttccagtagcagccggaagtggaccgaggatggggcaaagtaaggacctgggagggttttttttttaatttatttatttattgtgactttttgttttttggtatttggctttactggaatgggagggaccttgcccactgtgccccattggtcccttattccccaaacctcttgcggtcgcactagtg
>gdf11_103|112+suff
gcttcgatatccgcatgctaaagatggatgggcttggtatagtttgggggagttcccctgacaactcagtaggagtaagtcagagtccattcttagctttttccctctctccttccagtagcagccggaagtggaccgaggatggggcaaagtaaggacctgggagggttttttttttaatttatttatttattgtgactttttgttttttggtatttggctttactggaatgggagggaccttgcccactgtgccccattggtcccttattccccaaacctcttgcggtcgcactagtg
>gdf11_104|113+suff
gcttcgatatccgcatgctaagatggatggggcttggtatagtttgggggagttcccctgacaactcagtaggagtaagtcagagtccattcttagctttttccctctctccttccagtagcagccggaagtggaccgaggatggggcaaagtaaggacctgggagggttttttttttaatttatttatttattgtgactttttgttttttggtatttggctttactggaatgggagggaccttgcccactgtgccccattggtcccttattccccaaacctcttgcggtcgcactagtg
>gdf11_105|114+suff
gcttcgatatccgcatgctagatggatggaggcttggtatagtttgggggagttcccctgacaactcagtaggagtaagtcagagtccattcttagctttttccctctctccttccagtagcagccggaagtggaccgaggatggggcaaagtaaggacctgggagggttttttttttaatttatttatttattgtgactttttgttttttggtatttggctttactggaatgggagggaccttgcccactgtgccccattggtcccttattccccaaacctcttgcggtcgcactagtg
>gdf11_106|115+suff
gcttcgatatccgcatgctaatggatggatggcttggtatagtttgggggagttcccctgacaactcagtaggagtaagtcagagtccattcttagctttttccctctctccttccagtagcagccggaagtggaccgaggatggggcaaagtaaggacctgggagggttttttttttaatttatttatttattgtgactttttgttttttggtatttggctttactggaatgggagggaccttgcccactgtgccccattggtcccttattccccaaacctcttgcggtcgcactagtg
>gdf11_107|116+suff
gcttcgatatccgcatgctatggatggataggcttggtatagtttgggggagttcccctgacaactcagtaggagtaagtcagagtccattcttagctttttccctctctccttccagtagcagccggaagtggaccgaggatggggcaaagtaaggacctgggagggttttttttttaatttatttatttattgtgactttttgttttttggtatttggctttactggaatgggagggaccttgcccactgtgccccattggtcccttattccccaaacctcttgcggtcgcactagtg
>gdf11_108|117+suff
gcttcgatatccgcatgctaggatggatagggcttggtatagtttgggggagttcccctgacaactcagtaggagtaagtcagagtccattcttagctttttccctctctccttccagtagcagccggaagtggaccgaggatggggcaaagtaaggacctgggagggttttttttttaatttatttatttattgtgactttttgttttttggtatttggctttactggaatgggagggaccttgcccactgtgccccattggtcccttattccccaaacctcttgcggtcgcactagtg
>gdf11_109|118+suff
gcttcgatatccgcatgctagatggatagaggcttggtatagtttgggggagttcccctgacaactcagtaggagtaagtcagagtccattcttagctttttccctctctccttccagtagcagccggaagtggaccgaggatggggcaaagtaaggacctgggagggttttttttttaatttatttatttattgtgactttttgttttttggtatttggctttactggaatgggagggaccttgcccactgtgccccattggtcccttattccccaaacctcttgcggtcgcactagtg
>gdf11_110|119+suff
gcttcgatatccgcatgctaatggatagagggcttggtatagtttgggggagttcccctgacaactcagtaggagtaagtcagagtccattcttagctttttccctctctccttccagtagcagccggaagtggaccgaggatggggcaaagtaaggacctgggagggttttttttttaatttatttatttattgtgactttttgttttttggtatttggctttactggaatgggagggaccttgcccactgtgccccattggtcccttattccccaaacctcttgcggtcgcactagtg
>gdf11_111|120+suff
gcttcgatatccgcatgctatggatagagaggcttggtatagtttgggggagttcccctgacaactcagtaggagtaagtcagagtccattcttagctttttccctctctccttccagtagcagccggaagtggaccgaggatggggcaaagtaaggacctgggagggttttttttttaatttatttatttattgtgactttttgttttttggtatttggctttactggaatgggagggaccttgcccactgtgccccattggtcccttattccccaaacctcttgcggtcgcactagtg
>gdf11_112|121+suff
gcttcgatatccgcatgctaggatagagacggcttggtatagtttgggggagttcccctgacaactcagtaggagtaagtcagagtccattcttagctttttccctctctccttccagtagcagccggaagtggaccgaggatggggcaaagtaaggacctgggagggttttttttttaatttatttatttattgtgactttttgttttttggtatttggctttactggaatgggagggaccttgcccactgtgccccattggtcccttattccccaaacctcttgcggtcgcactagtg
>gdf11_113|122+suff
gcttcgatatccgcatgctagatagagacaggcttggtatagtttgggggagttcccctgacaactcagtaggagtaagtcagagtccattcttagctttttccctctctccttccagtagcagccggaagtggaccgaggatggggcaaagtaaggacctgggagggttttttttttaatttatttatttattgtgactttttgttttttggtatttggctttactggaatgggagggaccttgcccactgtgccccattggtcccttattccccaaacctcttgcggtcgcactagtg
>gdf11_114|123+suff
gcttcgatatccgcatgctaatagagacaaggcttggtatagtttgggggagttcccctgacaactcagtaggagtaagtcagagtccattcttagctttttccctctctccttccagtagcagccggaagtggaccgaggatggggcaaagtaaggacctgggagggttttttttttaatttatttatttattgtgactttttgttttttggtatttggctttactggaatgggagggaccttgcccactgtgccccattggtcccttattccccaaacctcttgcggtcgcactagtg
>gdf11_115|124+suff
gcttcgatatccgcatgctatagagacaagggcttggtatagtttgggggagttcccctgacaactcagtaggagtaagtcagagtccattcttagctttttccctctctccttccagtagcagccggaagtggaccgaggatggggcaaagtaaggacctgggagggttttttttttaatttatttatttattgtgactttttgttttttggtatttggctttactggaatgggagggaccttgcccactgtgccccattggtcccttattccccaaacctcttgcggtcgcactagtg
>gdf11_116|125+suff
gcttcgatatccgcatgctaagagacaagaggcttggtatagtttgggggagttcccctgacaactcagtaggagtaagtcagagtccattcttagctttttccctctctccttccagtagcagccggaagtggaccgaggatggggcaaagtaaggacctgggagggttttttttttaatttatttatttattgtgactttttgttttttggtatttggctttactggaatgggagggaccttgcccactgtgccccattggtcccttattccccaaacctcttgcggtcgcactagtg
>gdf11_117|126+suff
gcttcgatatccgcatgctagagacaagagggcttggtatagtttgggggagttcccctgacaactcagtaggagtaagtcagagtccattcttagctttttccctctctccttccagtagcagccggaagtggaccgaggatggggcaaagtaaggacctgggagggttttttttttaatttatttatttattgtgactttttgttttttggtatttggctttactggaatgggagggaccttgcccactgtgccccattggtcccttattccccaaacctcttgcggtcgcactagtg
>gdf11_118|127+suff
gcttcgatatccgcatgctaagacaagaggggcttggtatagtttgggggagttcccctgacaactcagtaggagtaagtcagagtccattcttagctttttccctctctccttccagtagcagccggaagtggaccgaggatggggcaaagtaaggacctgggagggttttttttttaatttatttatttattgtgactttttgttttttggtatttggctttactggaatgggagggaccttgcccactgtgccccattggtcccttattccccaaacctcttgcggtcgcactagtg
>gdf11_119|128+suff
gcttcgatatccgcatgctagacaagaggaggcttggtatagtttgggggagttcccctgacaactcagtaggagtaagtcagagtccattcttagctttttccctctctccttccagtagcagccggaagtggaccgaggatggggcaaagtaaggacctgggagggttttttttttaatttatttatttattgtgactttttgttttttggtatttggctttactggaatgggagggaccttgcccactgtgccccattggtcccttattccccaaacctcttgcggtcgcactagtg
>gdf11_120|129+suff
gcttcgatatccgcatgctaacaagaggacggcttggtatagtttgggggagttcccctgacaactcagtaggagtaagtcagagtccattcttagctttttccctctctccttccagtagcagccggaagtggaccgaggatggggcaaagtaaggacctgggagggttttttttttaatttatttatttattgtgactttttgttttttggtatttggctttactggaatgggagggaccttgcccactgtgccccattggtcccttattccccaaacctcttgcggtcgcactagtg
>gdf11_121|130+suff
gcttcgatatccgcatgctacaagaggacaggcttggtatagtttgggggagttcccctgacaactcagtaggagtaagtcagagtccattcttagctttttccctctctccttccagtagcagccggaagtggaccgaggatggggcaaagtaaggacctgggagggttttttttttaatttatttatttattgtgactttttgttttttggtatttggctttactggaatgggagggaccttgcccactgtgccccattggtcccttattccccaaacctcttgcggtcgcactagtg
>gdf11_122|131+suff
gcttcgatatccgcatgctaaagaggacagggcttggtatagtttgggggagttcccctgacaactcagtaggagtaagtcagagtccattcttagctttttccctctctccttccagtagcagccggaagtggaccgaggatggggcaaagtaaggacctgggagggttttttttttaatttatttatttattgtgactttttgttttttggtatttggctttactggaatgggagggaccttgcccactgtgccccattggtcccttattccccaaacctcttgcggtcgcactagtg
>gdf11_123|132+suff
gcttcgatatccgcatgctaagaggacagaggcttggtatagtttgggggagttcccctgacaactcagtaggagtaagtcagagtccattcttagctttttccctctctccttccagtagcagccggaagtggaccgaggatggggcaaagtaaggacctgggagggttttttttttaatttatttatttattgtgactttttgttttttggtatttggctttactggaatgggagggaccttgcccactgtgccccattggtcccttattccccaaacctcttgcggtcgcactagtg
>gdf11_124|133+suff
gcttcgatatccgcatgctagaggacagacggcttggtatagtttgggggagttcccctgacaactcagtaggagtaagtcagagtccattcttagctttttccctctctccttccagtagcagccggaagtggaccgaggatggggcaaagtaaggacctgggagggttttttttttaatttatttatttattgtgactttttgttttttggtatttggctttactggaatgggagggaccttgcccactgtgccccattggtcccttattccccaaacctcttgcggtcgcactagtg
>gdf11_125|134+suff
gcttcgatatccgcatgctaaggacagacaggcttggtatagtttgggggagttcccctgacaactcagtaggagtaagtcagagtccattcttagctttttccctctctccttccagtagcagccggaagtggaccgaggatggggcaaagtaaggacctgggagggttttttttttaatttatttatttattgtgactttttgttttttggtatttggctttactggaatgggagggaccttgcccactgtgccccattggtcccttattccccaaacctcttgcggtcgcactagtg
>gdf11_126|135+suff
gcttcgatatccgcatgctaggacagacagggcttggtatagtttgggggagttcccctgacaactcagtaggagtaagtcagagtccattcttagctttttccctctctccttccagtagcagccggaagtggaccgaggatggggcaaagtaaggacctgggagggttttttttttaatttatttatttattgtgactttttgttttttggtatttggctttactggaatgggagggaccttgcccactgtgccccattggtcccttattccccaaacctcttgcggtcgcactagtg
>gdf11_127|136+suff
gcttcgatatccgcatgctagacagacagaggcttggtatagtttgggggagttcccctgacaactcagtaggagtaagtcagagtccattcttagctttttccctctctccttccagtagcagccggaagtggaccgaggatggggcaaagtaaggacctgggagggttttttttttaatttatttatttattgtgactttttgttttttggtatttggctttactggaatgggagggaccttgcccactgtgccccattggtcccttattccccaaacctcttgcggtcgcactagtg
>gdf11_128|137+suff
gcttcgatatccgcatgctaacagacagaaggcttggtatagtttgggggagttcccctgacaactcagtaggagtaagtcagagtccattcttagctttttccctctctccttccagtagcagccggaagtggaccgaggatggggcaaagtaaggacctgggagggttttttttttaatttatttatttattgtgactttttgttttttggtatttggctttactggaatgggagggaccttgcccactgtgccccattggtcccttattccccaaacctcttgcggtcgcactagtg
>gdf11_129|138+suff
gcttcgatatccgcatgctacagacagaacggcttggtatagtttgggggagttcccctgacaactcagtaggagtaagtcagagtccattcttagctttttccctctctccttccagtagcagccggaagtggaccgaggatggggcaaagtaaggacctgggagggttttttttttaatttatttatttattgtgactttttgttttttggtatttggctttactggaatgggagggaccttgcccactgtgccccattggtcccttattccccaaacctcttgcggtcgcactagtg
>gdf11_130|139+suff
gcttcgatatccgcatgctaagacagaacaggcttggtatagtttgggggagttcccctgacaactcagtaggagtaagtcagagtccattcttagctttttccctctctccttccagtagcagccggaagtggaccgaggatggggcaaagtaaggacctgggagggttttttttttaatttatttatttattgtgactttttgttttttggtatttggctttactggaatgggagggaccttgcccactgtgccccattggtcccttattccccaaacctcttgcggtcgcactagtg
>gdf11_131|140+suff
gcttcgatatccgcatgctagacagaacacggcttggtatagtttgggggagttcccctgacaactcagtaggagtaagtcagagtccattcttagctttttccctctctccttccagtagcagccggaagtggaccgaggatggggcaaagtaaggacctgggagggttttttttttaatttatttatttattgtgactttttgttttttggtatttggctttactggaatgggagggaccttgcccactgtgccccattggtcccttattccccaaacctcttgcggtcgcactagtg
>gdf11_132|141+suff
gcttcgatatccgcatgctaacagaacactggcttggtatagtttgggggagttcccctgacaactcagtaggagtaagtcagagtccattcttagctttttccctctctccttccagtagcagccggaagtggaccgaggatggggcaaagtaaggacctgggagggttttttttttaatttatttatttattgtgactttttgttttttggtatttggctttactggaatgggagggaccttgcccactgtgccccattggtcccttattccccaaacctcttgcggtcgcactagtg
>gdf11_133|142+suff
gcttcgatatccgcatgctacagaacactgggcttggtatagtttgggggagttcccctgacaactcagtaggagtaagtcagagtccattcttagctttttccctctctccttccagtagcagccggaagtggaccgaggatggggcaaagtaaggacctgggagggttttttttttaatttatttatttattgtgactttttgttttttggtatttggctttactggaatgggagggaccttgcccactgtgccccattggtcccttattccccaaacctcttgcggtcgcactagtg
>gdf11_134|143+suff
gcttcgatatccgcatgctaagaacactgaggcttggtatagtttgggggagttcccctgacaactcagtaggagtaagtcagagtccattcttagctttttccctctctccttccagtagcagccggaagtggaccgaggatggggcaaagtaaggacctgggagggttttttttttaatttatttatttattgtgactttttgttttttggtatttggctttactggaatgggagggaccttgcccactgtgccccattggtcccttattccccaaacctcttgcggtcgcactagtg
>gdf11_135|144+suff
gcttcgatatccgcatgctagaacactgagggcttggtatagtttgggggagttcccctgacaactcagtaggagtaagtcagagtccattcttagctttttccctctctccttccagtagcagccggaagtggaccgaggatggggcaaagtaaggacctgggagggttttttttttaatttatttatttattgtgactttttgttttttggtatttggctttactggaatgggagggaccttgcccactgtgccccattggtcccttattccccaaacctcttgcggtcgcactagtg
>gdf11_136|145+suff
gcttcgatatccgcatgctaaacactgagaggcttggtatagtttgggggagttcccctgacaactcagtaggagtaagtcagagtccattcttagctttttccctctctccttccagtagcagccggaagtggaccgaggatggggcaaagtaaggacctgggagggttttttttttaatttatttatttattgtgactttttgttttttggtatttggctttactggaatgggagggaccttgcccactgtgccccattggtcccttattccccaaacctcttgcggtcgcactagtg
>gdf11_137|146+suff
gcttcgatatccgcatgctaacactgagaaggcttggtatagtttgggggagttcccctgacaactcagtaggagtaagtcagagtccattcttagctttttccctctctccttccagtagcagccggaagtggaccgaggatggggcaaagtaaggacctgggagggttttttttttaatttatttatttattgtgactttttgttttttggtatttggctttactggaatgggagggaccttgcccactgtgccccattggtcccttattccccaaacctcttgcggtcgcactagtg
>gdf11_138|147+suff
gcttcgatatccgcatgctacactgagaaaggcttggtatagtttgggggagttcccctgacaactcagtaggagtaagtcagagtccattcttagctttttccctctctccttccagtagcagccggaagtggaccgaggatggggcaaagtaaggacctgggagggttttttttttaatttatttatttattgtgactttttgttttttggtatttggctttactggaatgggagggaccttgcccactgtgccccattggtcccttattccccaaacctcttgcggtcgcactagtg
>gdf11_139|148+suff
gcttcgatatccgcatgctaactgagaaagggcttggtatagtttgggggagttcccctgacaactcagtaggagtaagtcagagtccattcttagctttttccctctctccttccagtagcagccggaagtggaccgaggatggggcaaagtaaggacctgggagggttttttttttaatttatttatttattgtgactttttgttttttggtatttggctttactggaatgggagggaccttgcccactgtgccccattggtcccttattccccaaacctcttgcggtcgcactagtg
>gdf11_140|149+suff
gcttcgatatccgcatgctactgagaaagcggcttggtatagtttgggggagttcccctgacaactcagtaggagtaagtcagagtccattcttagctttttccctctctccttccagtagcagccggaagtggaccgaggatggggcaaagtaaggacctgggagggttttttttttaatttatttatttattgtgactttttgttttttggtatttggctttactggaatgggagggaccttgcccactgtgccccattggtcccttattccccaaacctcttgcggtcgcactagtg
>gdf11_141|150+suff
gcttcgatatccgcatgctatgagaaagcaggcttggtatagtttgggggagttcccctgacaactcagtaggagtaagtcagagtccattcttagctttttccctctctccttccagtagcagccggaagtggaccgaggatggggcaaagtaaggacctgggagggttttttttttaatttatttatttattgtgactttttgttttttggtatttggctttactggaatgggagggaccttgcccactgtgccccattggtcccttattccccaaacctcttgcggtcgcactagtg
>gdf11_142|151+suff
gcttcgatatccgcatgctagagaaagcaaggcttggtatagtttgggggagttcccctgacaactcagtaggagtaagtcagagtccattcttagctttttccctctctccttccagtagcagccggaagtggaccgaggatggggcaaagtaaggacctgggagggttttttttttaatttatttatttattgtgactttttgttttttggtatttggctttactggaatgggagggaccttgcccactgtgccccattggtcccttattccccaaacctcttgcggtcgcactagtg
>gdf11_143|152+suff
gcttcgatatccgcatgctaagaaagcaaaggcttggtatagtttgggggagttcccctgacaactcagtaggagtaagtcagagtccattcttagctttttccctctctccttccagtagcagccggaagtggaccgaggatggggcaaagtaaggacctgggagggttttttttttaatttatttatttattgtgactttttgttttttggtatttggctttactggaatgggagggaccttgcccactgtgccccattggtcccttattccccaaacctcttgcggtcgcactagtg
>gdf11_144|153+suff
gcttcgatatccgcatgctagaaagcaaagggcttggtatagtttgggggagttcccctgacaactcagtaggagtaagtcagagtccattcttagctttttccctctctccttccagtagcagccggaagtggaccgaggatggggcaaagtaaggacctgggagggttttttttttaatttatttatttattgtgactttttgttttttggtatttggctttactggaatgggagggaccttgcccactgtgccccattggtcccttattccccaaacctcttgcggtcgcactagtg
>gdf11_145|154+suff
gcttcgatatccgcatgctaaaagcaaaggggcttggtatagtttgggggagttcccctgacaactcagtaggagtaagtcagagtccattcttagctttttccctctctccttccagtagcagccggaagtggaccgaggatggggcaaagtaaggacctgggagggttttttttttaatttatttatttattgtgactttttgttttttggtatttggctttactggaatgggagggaccttgcccactgtgccccattggtcccttattccccaaacctcttgcggtcgcactagtg
>gdf11_146|155+suff
gcttcgatatccgcatgctaaagcaaaggaggcttggtatagtttgggggagttcccctgacaactcagtaggagtaagtcagagtccattcttagctttttccctctctccttccagtagcagccggaagtggaccgaggatggggcaaagtaaggacctgggagggttttttttttaatttatttatttattgtgactttttgttttttggtatttggctttactggaatgggagggaccttgcccactgtgccccattggtcccttattccccaaacctcttgcggtcgcactagtg
>gdf11_147|156+suff
gcttcgatatccgcatgctaagcaaaggaaggcttggtatagtttgggggagttcccctgacaactcagtaggagtaagtcagagtccattcttagctttttccctctctccttccagtagcagccggaagtggaccgaggatggggcaaagtaaggacctgggagggttttttttttaatttatttatttattgtgactttttgttttttggtatttggctttactggaatgggagggaccttgcccactgtgccccattggtcccttattccccaaacctcttgcggtcgcactagtg
>gdf11_148|157+suff
gcttcgatatccgcatgctagcaaaggaacggcttggtatagtttgggggagttcccctgacaactcagtaggagtaagtcagagtccattcttagctttttccctctctccttccagtagcagccggaagtggaccgaggatggggcaaagtaaggacctgggagggttttttttttaatttatttatttattgtgactttttgttttttggtatttggctttactggaatgggagggaccttgcccactgtgccccattggtcccttattccccaaacctcttgcggtcgcactagtg
>gdf11_149|158+suff
gcttcgatatccgcatgctacaaaggaacaggcttggtatagtttgggggagttcccctgacaactcagtaggagtaagtcagagtccattcttagctttttccctctctccttccagtagcagccggaagtggaccgaggatggggcaaagtaaggacctgggagggttttttttttaatttatttatttattgtgactttttgttttttggtatttggctttactggaatgggagggaccttgcccactgtgccccattggtcccttattccccaaacctcttgcggtcgcactagtg
>gdf11_150|159+suff
gcttcgatatccgcatgctaaaaggaacagggcttggtatagtttgggggagttcccctgacaactcagtaggagtaagtcagagtccattcttagctttttccctctctccttccagtagcagccggaagtggaccgaggatggggcaaagtaaggacctgggagggttttttttttaatttatttatttattgtgactttttgttttttggtatttggctttactggaatgggagggaccttgcccactgtgccccattggtcccttattccccaaacctcttgcggtcgcactagtg
>gdf11_151|160+suff
gcttcgatatccgcatgctaaaggaacagaggcttggtatagtttgggggagttcccctgacaactcagtaggagtaagtcagagtccattcttagctttttccctctctccttccagtagcagccggaagtggaccgaggatggggcaaagtaaggacctgggagggttttttttttaatttatttatttattgtgactttttgttttttggtatttggctttactggaatgggagggaccttgcccactgtgccccattggtcccttattccccaaacctcttgcggtcgcactagtg
>gdf11_152|161+suff
gcttcgatatccgcatgctaaggaacagagggcttggtatagtttgggggagttcccctgacaactcagtaggagtaagtcagagtccattcttagctttttccctctctccttccagtagcagccggaagtggaccgaggatggggcaaagtaaggacctgggagggttttttttttaatttatttatttattgtgactttttgttttttggtatttggctttactggaatgggagggaccttgcccactgtgccccattggtcccttattccccaaacctcttgcggtcgcactagtg
>gdf11_153|162+suff
gcttcgatatccgcatgctaggaacagagaggcttggtatagtttgggggagttcccctgacaactcagtaggagtaagtcagagtccattcttagctttttccctctctccttccagtagcagccggaagtggaccgaggatggggcaaagtaaggacctgggagggttttttttttaatttatttatttattgtgactttttgttttttggtatttggctttactggaatgggagggaccttgcccactgtgccccattggtcccttattccccaaacctcttgcggtcgcactagtg
>gdf11_154|163+suff
gcttcgatatccgcatgctagaacagagagggcttggtatagtttgggggagttcccctgacaactcagtaggagtaagtcagagtccattcttagctttttccctctctccttccagtagcagccggaagtggaccgaggatggggcaaagtaaggacctgggagggttttttttttaatttatttatttattgtgactttttgttttttggtatttggctttactggaatgggagggaccttgcccactgtgccccattggtcccttattccccaaacctcttgcggtcgcactagtg
>gdf11_155|164+suff
gcttcgatatccgcatgctaaacagagaggggcttggtatagtttgggggagttcccctgacaactcagtaggagtaagtcagagtccattcttagctttttccctctctccttccagtagcagccggaagtggaccgaggatggggcaaagtaaggacctgggagggttttttttttaatttatttatttattgtgactttttgttttttggtatttggctttactggaatgggagggaccttgcccactgtgccccattggtcccttattccccaaacctcttgcggtcgcactagtg
>gdf11_156|165+suff
gcttcgatatccgcatgctaacagagaggcggcttggtatagtttgggggagttcccctgacaactcagtaggagtaagtcagagtccattcttagctttttccctctctccttccagtagcagccggaagtggaccgaggatggggcaaagtaaggacctgggagggttttttttttaatttatttatttattgtgactttttgttttttggtatttggctttactggaatgggagggaccttgcccactgtgccccattggtcccttattccccaaacctcttgcggtcgcactagtg
>gdf11_157|166+suff
gcttcgatatccgcatgctacagagaggcaggcttggtatagtttgggggagttcccctgacaactcagtaggagtaagtcagagtccattcttagctttttccctctctccttccagtagcagccggaagtggaccgaggatggggcaaagtaaggacctgggagggttttttttttaatttatttatttattgtgactttttgttttttggtatttggctttactggaatgggagggaccttgcccactgtgccccattggtcccttattccccaaacctcttgcggtcgcactagtg
>gdf11_158|167+suff
gcttcgatatccgcatgctaagagaggcaaggcttggtatagtttgggggagttcccctgacaactcagtaggagtaagtcagagtccattcttagctttttccctctctccttccagtagcagccggaagtggaccgaggatggggcaaagtaaggacctgggagggttttttttttaatttatttatttattgtgactttttgttttttggtatttggctttactggaatgggagggaccttgcccactgtgccccattggtcccttattccccaaacctcttgcggtcgcactagtg
>gdf11_159|168+suff
gcttcgatatccgcatgctagagaggcaaaggcttggtatagtttgggggagttcccctgacaactcagtaggagtaagtcagagtccattcttagctttttccctctctccttccagtagcagccggaagtggaccgaggatggggcaaagtaaggacctgggagggttttttttttaatttatttatttattgtgactttttgttttttggtatttggctttactggaatgggagggaccttgcccactgtgccccattggtcccttattccccaaacctcttgcggtcgcactagtg
>gdf11_160|169+suff
gcttcgatatccgcatgctaagaggcaaaaggcttggtatagtttgggggagttcccctgacaactcagtaggagtaagtcagagtccattcttagctttttccctctctccttccagtagcagccggaagtggaccgaggatggggcaaagtaaggacctgggagggttttttttttaatttatttatttattgtgactttttgttttttggtatttggctttactggaatgggagggaccttgcccactgtgccccattggtcccttattccccaaacctcttgcggtcgcactagtg
>gdf11_161|170+suff
gcttcgatatccgcatgctagaggcaaaaaggcttggtatagtttgggggagttcccctgacaactcagtaggagtaagtcagagtccattcttagctttttccctctctccttccagtagcagccggaagtggaccgaggatggggcaaagtaaggacctgggagggttttttttttaatttatttatttattgtgactttttgttttttggtatttggctttactggaatgggagggaccttgcccactgtgccccattggtcccttattccccaaacctcttgcggtcgcactagtg
>gdf11_162|171+suff
gcttcgatatccgcatgctaaggcaaaaagggcttggtatagtttgggggagttcccctgacaactcagtaggagtaagtcagagtccattcttagctttttccctctctccttccagtagcagccggaagtggaccgaggatggggcaaagtaaggacctgggagggttttttttttaatttatttatttattgtgactttttgttttttggtatttggctttactggaatgggagggaccttgcccactgtgccccattggtcccttattccccaaacctcttgcggtcgcactagtg
>gdf11_163|172+suff
gcttcgatatccgcatgctaggcaaaaagaggcttggtatagtttgggggagttcccctgacaactcagtaggagtaagtcagagtccattcttagctttttccctctctccttccagtagcagccggaagtggaccgaggatggggcaaagtaaggacctgggagggttttttttttaatttatttatttattgtgactttttgttttttggtatttggctttactggaatgggagggaccttgcccactgtgccccattggtcccttattccccaaacctcttgcggtcgcactagtg
>gdf11_164|173+suff
gcttcgatatccgcatgctagcaaaaagatggcttggtatagtttgggggagttcccctgacaactcagtaggagtaagtcagagtccattcttagctttttccctctctccttccagtagcagccggaagtggaccgaggatggggcaaagtaaggacctgggagggttttttttttaatttatttatttattgtgactttttgttttttggtatttggctttactggaatgggagggaccttgcccactgtgccccattggtcccttattccccaaacctcttgcggtcgcactagtg
>gdf11_165|174+suff
gcttcgatatccgcatgctacaaaaagattggcttggtatagtttgggggagttcccctgacaactcagtaggagtaagtcagagtccattcttagctttttccctctctccttccagtagcagccggaagtggaccgaggatggggcaaagtaaggacctgggagggttttttttttaatttatttatttattgtgactttttgttttttggtatttggctttactggaatgggagggaccttgcccactgtgccccattggtcccttattccccaaacctcttgcggtcgcactagtg
>gdf11_166|175+suff
gcttcgatatccgcatgctaaaaaagattaggcttggtatagtttgggggagttcccctgacaactcagtaggagtaagtcagagtccattcttagctttttccctctctccttccagtagcagccggaagtggaccgaggatggggcaaagtaaggacctgggagggttttttttttaatttatttatttattgtgactttttgttttttggtatttggctttactggaatgggagggaccttgcccactgtgccccattggtcccttattccccaaacctcttgcggtcgcactagtg
>gdf11_167|176+suff
gcttcgatatccgcatgctaaaaagattagggcttggtatagtttgggggagttcccctgacaactcagtaggagtaagtcagagtccattcttagctttttccctctctccttccagtagcagccggaagtggaccgaggatggggcaaagtaaggacctgggagggttttttttttaatttatttatttattgtgactttttgttttttggtatttggctttactggaatgggagggaccttgcccactgtgccccattggtcccttattccccaaacctcttgcggtcgcactagtg
>gdf11_168|177+suff
gcttcgatatccgcatgctaaaagattagaggcttggtatagtttgggggagttcccctgacaactcagtaggagtaagtcagagtccattcttagctttttccctctctccttccagtagcagccggaagtggaccgaggatggggcaaagtaaggacctgggagggttttttttttaatttatttatttattgtgactttttgttttttggtatttggctttactggaatgggagggaccttgcccactgtgccccattggtcccttattccccaaacctcttgcggtcgcactagtg
>gdf11_169|178+suff
gcttcgatatccgcatgctaaagattagagggcttggtatagtttgggggagttcccctgacaactcagtaggagtaagtcagagtccattcttagctttttccctctctccttccagtagcagccggaagtggaccgaggatggggcaaagtaaggacctgggagggttttttttttaatttatttatttattgtgactttttgttttttggtatttggctttactggaatgggagggaccttgcccactgtgccccattggtcccttattccccaaacctcttgcggtcgcactagtg
>gdf11_170|179+suff
gcttcgatatccgcatgctaagattagagaggcttggtatagtttgggggagttcccctgacaactcagtaggagtaagtcagagtccattcttagctttttccctctctccttccagtagcagccggaagtggaccgaggatggggcaaagtaaggacctgggagggttttttttttaatttatttatttattgtgactttttgttttttggtatttggctttactggaatgggagggaccttgcccactgtgccccattggtcccttattccccaaacctcttgcggtcgcactagtg
>gdf11_171|180+suff
gcttcgatatccgcatgctagattagagacggcttggtatagtttgggggagttcccctgacaactcagtaggagtaagtcagagtccattcttagctttttccctctctccttccagtagcagccggaagtggaccgaggatggggcaaagtaaggacctgggagggttttttttttaatttatttatttattgtgactttttgttttttggtatttggctttactggaatgggagggaccttgcccactgtgccccattggtcccttattccccaaacctcttgcggtcgcactagtg
>gdf11_172|181+suff
gcttcgatatccgcatgctaattagagactggcttggtatagtttgggggagttcccctgacaactcagtaggagtaagtcagagtccattcttagctttttccctctctccttccagtagcagccggaagtggaccgaggatggggcaaagtaaggacctgggagggttttttttttaatttatttatttattgtgactttttgttttttggtatttggctttactggaatgggagggaccttgcccactgtgccccattggtcccttattccccaaacctcttgcggtcgcactagtg
>gdf11_173|182+suff
gcttcgatatccgcatgctattagagactaggcttggtatagtttgggggagttcccctgacaactcagtaggagtaagtcagagtccattcttagctttttccctctctccttccagtagcagccggaagtggaccgaggatggggcaaagtaaggacctgggagggttttttttttaatttatttatttattgtgactttttgttttttggtatttggctttactggaatgggagggaccttgcccactgtgccccattggtcccttattccccaaacctcttgcggtcgcactagtg
>gdf11_174|183+suff
gcttcgatatccgcatgctatagagactaaggcttggtatagtttgggggagttcccctgacaactcagtaggagtaagtcagagtccattcttagctttttccctctctccttccagtagcagccggaagtggaccgaggatggggcaaagtaaggacctgggagggttttttttttaatttatttatttattgtgactttttgttttttggtatttggctttactggaatgggagggaccttgcccactgtgccccattggtcccttattccccaaacctcttgcggtcgcactagtg
>gdf11_175|184+suff
gcttcgatatccgcatgctaagagactaagggcttggtatagtttgggggagttcccctgacaactcagtaggagtaagtcagagtccattcttagctttttccctctctccttccagtagcagccggaagtggaccgaggatggggcaaagtaaggacctgggagggttttttttttaatttatttatttattgtgactttttgttttttggtatttggctttactggaatgggagggaccttgcccactgtgccccattggtcccttattccccaaacctcttgcggtcgcactagtg
>gdf11_176|185+suff
gcttcgatatccgcatgctagagactaagcggcttggtatagtttgggggagttcccctgacaactcagtaggagtaagtcagagtccattcttagctttttccctctctccttccagtagcagccggaagtggaccgaggatggggcaaagtaaggacctgggagggttttttttttaatttatttatttattgtgactttttgttttttggtatttggctttactggaatgggagggaccttgcccactgtgccccattggtcccttattccccaaacctcttgcggtcgcactagtg
>gdf11_177|186+suff
gcttcgatatccgcatgctaagactaagcaggcttggtatagtttgggggagttcccctgacaactcagtaggagtaagtcagagtccattcttagctttttccctctctccttccagtagcagccggaagtggaccgaggatggggcaaagtaaggacctgggagggttttttttttaatttatttatttattgtgactttttgttttttggtatttggctttactggaatgggagggaccttgcccactgtgccccattggtcccttattccccaaacctcttgcggtcgcactagtg
>gdf11_178|187+suff
gcttcgatatccgcatgctagactaagcagggcttggtatagtttgggggagttcccctgacaactcagtaggagtaagtcagagtccattcttagctttttccctctctccttccagtagcagccggaagtggaccgaggatggggcaaagtaaggacctgggagggttttttttttaatttatttatttattgtgactttttgttttttggtatttggctttactggaatgggagggaccttgcccactgtgccccattggtcccttattccccaaacctcttgcggtcgcactagtg
>gdf11_179|188+suff
gcttcgatatccgcatgctaactaagcagaggcttggtatagtttgggggagttcccctgacaactcagtaggagtaagtcagagtccattcttagctttttccctctctccttccagtagcagccggaagtggaccgaggatggggcaaagtaaggacctgggagggttttttttttaatttatttatttattgtgactttttgttttttggtatttggctttactggaatgggagggaccttgcccactgtgccccattggtcccttattccccaaacctcttgcggtcgcactagtg
>gdf11_180|189+suff
gcttcgatatccgcatgctactaagcagacggcttggtatagtttgggggagttcccctgacaactcagtaggagtaagtcagagtccattcttagctttttccctctctccttccagtagcagccggaagtggaccgaggatggggcaaagtaaggacctgggagggttttttttttaatttatttatttattgtgactttttgttttttggtatttggctttactggaatgggagggaccttgcccactgtgccccattggtcccttattccccaaacctcttgcggtcgcactagtg
>gdf11_181|190+suff
gcttcgatatccgcatgctataagcagacaggcttggtatagtttgggggagttcccctgacaactcagtaggagtaagtcagagtccattcttagctttttccctctctccttccagtagcagccggaagtggaccgaggatggggcaaagtaaggacctgggagggttttttttttaatttatttatttattgtgactttttgttttttggtatttggctttactggaatgggagggaccttgcccactgtgccccattggtcccttattccccaaacctcttgcggtcgcactagtg
>gdf11_182|191+suff
gcttcgatatccgcatgctaaagcagacaaggcttggtatagtttgggggagttcccctgacaactcagtaggagtaagtcagagtccattcttagctttttccctctctccttccagtagcagccggaagtggaccgaggatggggcaaagtaaggacctgggagggttttttttttaatttatttatttattgtgactttttgttttttggtatttggctttactggaatgggagggaccttgcccactgtgccccattggtcccttattccccaaacctcttgcggtcgcactagtg
>gdf11_183|192+suff
gcttcgatatccgcatgctaagcagacaagggcttggtatagtttgggggagttcccctgacaactcagtaggagtaagtcagagtccattcttagctttttccctctctccttccagtagcagccggaagtggaccgaggatggggcaaagtaaggacctgggagggttttttttttaatttatttatttattgtgactttttgttttttggtatttggctttactggaatgggagggaccttgcccactgtgccccattggtcccttattccccaaacctcttgcggtcgcactagtg
>gdf11_184|193+suff
gcttcgatatccgcatgctagcagacaagtggcttggtatagtttgggggagttcccctgacaactcagtaggagtaagtcagagtccattcttagctttttccctctctccttccagtagcagccggaagtggaccgaggatggggcaaagtaaggacctgggagggttttttttttaatttatttatttattgtgactttttgttttttggtatttggctttactggaatgggagggaccttgcccactgtgccccattggtcccttattccccaaacctcttgcggtcgcactagtg
>gdf11_185|194+suff
gcttcgatatccgcatgctacagacaagtaggcttggtatagtttgggggagttcccctgacaactcagtaggagtaagtcagagtccattcttagctttttccctctctccttccagtagcagccggaagtggaccgaggatggggcaaagtaaggacctgggagggttttttttttaatttatttatttattgtgactttttgttttttggtatttggctttactggaatgggagggaccttgcccactgtgccccattggtcccttattccccaaacctcttgcggtcgcactagtg
>gdf11_186|195+suff
gcttcgatatccgcatgctaagacaagtagggcttggtatagtttgggggagttcccctgacaactcagtaggagtaagtcagagtccattcttagctttttccctctctccttccagtagcagccggaagtggaccgaggatggggcaaagtaaggacctgggagggttttttttttaatttatttatttattgtgactttttgttttttggtatttggctttactggaatgggagggaccttgcccactgtgccccattggtcccttattccccaaacctcttgcggtcgcactagtg
>gdf11_187|196+suff
gcttcgatatccgcatgctagacaagtagaggcttggtatagtttgggggagttcccctgacaactcagtaggagtaagtcagagtccattcttagctttttccctctctccttccagtagcagccggaagtggaccgaggatggggcaaagtaaggacctgggagggttttttttttaatttatttatttattgtgactttttgttttttggtatttggctttactggaatgggagggaccttgcccactgtgccccattggtcccttattccccaaacctcttgcggtcgcactagtg
>gdf11_188|197+suff
gcttcgatatccgcatgctaacaagtagagggcttggtatagtttgggggagttcccctgacaactcagtaggagtaagtcagagtccattcttagctttttccctctctccttccagtagcagccggaagtggaccgaggatggggcaaagtaaggacctgggagggttttttttttaatttatttatttattgtgactttttgttttttggtatttggctttactggaatgggagggaccttgcccactgtgccccattggtcccttattccccaaacctcttgcggtcgcactagtg
>gdf11_189|198+suff
gcttcgatatccgcatgctacaagtagagaggcttggtatagtttgggggagttcccctgacaactcagtaggagtaagtcagagtccattcttagctttttccctctctccttccagtagcagccggaagtggaccgaggatggggcaaagtaaggacctgggagggttttttttttaatttatttatttattgtgactttttgttttttggtatttggctttactggaatgggagggaccttgcccactgtgccccattggtcccttattccccaaacctcttgcggtcgcactagtg
>gdf11_190|199+suff
gcttcgatatccgcatgctaaagtagagagggcttggtatagtttgggggagttcccctgacaactcagtaggagtaagtcagagtccattcttagctttttccctctctccttccagtagcagccggaagtggaccgaggatggggcaaagtaaggacctgggagggttttttttttaatttatttatttattgtgactttttgttttttggtatttggctttactggaatgggagggaccttgcccactgtgccccattggtcccttattccccaaacctcttgcggtcgcactagtg
>gdf11_191|200+suff
gcttcgatatccgcatgctaagtagagagaggcttggtatagtttgggggagttcccctgacaactcagtaggagtaagtcagagtccattcttagctttttccctctctccttccagtagcagccggaagtggaccgaggatggggcaaagtaaggacctgggagggttttttttttaatttatttatttattgtgactttttgttttttggtatttggctttactggaatgggagggaccttgcccactgtgccccattggtcccttattccccaaacctcttgcggtcgcactagtg
>gdf11_192|201+suff
gcttcgatatccgcatgctagtagagagatggcttggtatagtttgggggagttcccctgacaactcagtaggagtaagtcagagtccattcttagctttttccctctctccttccagtagcagccggaagtggaccgaggatggggcaaagtaaggacctgggagggttttttttttaatttatttatttattgtgactttttgttttttggtatttggctttactggaatgggagggaccttgcccactgtgccccattggtcccttattccccaaacctcttgcggtcgcactagtg
>gdf11_193|202+suff
gcttcgatatccgcatgctatagagagattggcttggtatagtttgggggagttcccctgacaactcagtaggagtaagtcagagtccattcttagctttttccctctctccttccagtagcagccggaagtggaccgaggatggggcaaagtaaggacctgggagggttttttttttaatttatttatttattgtgactttttgttttttggtatttggctttactggaatgggagggaccttgcccactgtgccccattggtcccttattccccaaacctcttgcggtcgcactagtg
>gdf11_194|203+suff
gcttcgatatccgcatgctaagagagattgggcttggtatagtttgggggagttcccctgacaactcagtaggagtaagtcagagtccattcttagctttttccctctctccttccagtagcagccggaagtggaccgaggatggggcaaagtaaggacctgggagggttttttttttaatttatttatttattgtgactttttgttttttggtatttggctttactggaatgggagggaccttgcccactgtgccccattggtcccttattccccaaacctcttgcggtcgcactagtg
>gdf11_195|204+suff
gcttcgatatccgcatgctagagagattgaggcttggtatagtttgggggagttcccctgacaactcagtaggagtaagtcagagtccattcttagctttttccctctctccttccagtagcagccggaagtggaccgaggatggggcaaagtaaggacctgggagggttttttttttaatttatttatttattgtgactttttgttttttggtatttggctttactggaatgggagggaccttgcccactgtgccccattggtcccttattccccaaacctcttgcggtcgcactagtg
>gdf11_196|205+suff
gcttcgatatccgcatgctaagagattgaaggcttggtatagtttgggggagttcccctgacaactcagtaggagtaagtcagagtccattcttagctttttccctctctccttccagtagcagccggaagtggaccgaggatggggcaaagtaaggacctgggagggttttttttttaatttatttatttattgtgactttttgttttttggtatttggctttactggaatgggagggaccttgcccactgtgccccattggtcccttattccccaaacctcttgcggtcgcactagtg
>gdf11_197|206+suff
gcttcgatatccgcatgctagagattgaaaggcttggtatagtttgggggagttcccctgacaactcagtaggagtaagtcagagtccattcttagctttttccctctctccttccagtagcagccggaagtggaccgaggatggggcaaagtaaggacctgggagggttttttttttaatttatttatttattgtgactttttgttttttggtatttggctttactggaatgggagggaccttgcccactgtgccccattggtcccttattccccaaacctcttgcggtcgcactagtg
>gdf11_198|207+suff
gcttcgatatccgcatgctaagattgaaatggcttggtatagtttgggggagttcccctgacaactcagtaggagtaagtcagagtccattcttagctttttccctctctccttccagtagcagccggaagtggaccgaggatggggcaaagtaaggacctgggagggttttttttttaatttatttatttattgtgactttttgttttttggtatttggctttactggaatgggagggaccttgcccactgtgccccattggtcccttattccccaaacctcttgcggtcgcactagtg
>gdf11_199|208+suff
gcttcgatatccgcatgctagattgaaatgggcttggtatagtttgggggagttcccctgacaactcagtaggagtaagtcagagtccattcttagctttttccctctctccttccagtagcagccggaagtggaccgaggatggggcaaagtaaggacctgggagggttttttttttaatttatttatttattgtgactttttgttttttggtatttggctttactggaatgggagggaccttgcccactgtgccccattggtcccttattccccaaacctcttgcggtcgcactagtg
>gdf11_200|209+suff
gcttcgatatccgcatgctaattgaaatggggcttggtatagtttgggggagttcccctgacaactcagtaggagtaagtcagagtccattcttagctttttccctctctccttccagtagcagccggaagtggaccgaggatggggcaaagtaaggacctgggagggttttttttttaatttatttatttattgtgactttttgttttttggtatttggctttactggaatgggagggaccttgcccactgtgccccattggtcccttattccccaaacctcttgcggtcgcactagtg
>gdf11_201|210+suff
gcttcgatatccgcatgctattgaaatgggggcttggtatagtttgggggagttcccctgacaactcagtaggagtaagtcagagtccattcttagctttttccctctctccttccagtagcagccggaagtggaccgaggatggggcaaagtaaggacctgggagggttttttttttaatttatttatttattgtgactttttgttttttggtatttggctttactggaatgggagggaccttgcccactgtgccccattggtcccttattccccaaacctcttgcggtcgcactagtg
>gdf11_202|211+suff
gcttcgatatccgcatgctatgaaatgggaggcttggtatagtttgggggagttcccctgacaactcagtaggagtaagtcagagtccattcttagctttttccctctctccttccagtagcagccggaagtggaccgaggatggggcaaagtaaggacctgggagggttttttttttaatttatttatttattgtgactttttgttttttggtatttggctttactggaatgggagggaccttgcccactgtgccccattggtcccttattccccaaacctcttgcggtcgcactagtg
>gdf11_203|212+suff
gcttcgatatccgcatgctagaaatgggagggcttggtatagtttgggggagttcccctgacaactcagtaggagtaagtcagagtccattcttagctttttccctctctccttccagtagcagccggaagtggaccgaggatggggcaaagtaaggacctgggagggttttttttttaatttatttatttattgtgactttttgttttttggtatttggctttactggaatgggagggaccttgcccactgtgccccattggtcccttattccccaaacctcttgcggtcgcactagtg
>gdf11_204|213+suff
gcttcgatatccgcatgctaaaatgggagtggcttggtatagtttgggggagttcccctgacaactcagtaggagtaagtcagagtccattcttagctttttccctctctccttccagtagcagccggaagtggaccgaggatggggcaaagtaaggacctgggagggttttttttttaatttatttatttattgtgactttttgttttttggtatttggctttactggaatgggagggaccttgcccactgtgccccattggtcccttattccccaaacctcttgcggtcgcactagtg
>gdf11_205|214+suff
gcttcgatatccgcatgctaaatgggagtaggcttggtatagtttgggggagttcccctgacaactcagtaggagtaagtcagagtccattcttagctttttccctctctccttccagtagcagccggaagtggaccgaggatggggcaaagtaaggacctgggagggttttttttttaatttatttatttattgtgactttttgttttttggtatttggctttactggaatgggagggaccttgcccactgtgccccattggtcccttattccccaaacctcttgcggtcgcactagtg
>gdf11_206|215+suff
gcttcgatatccgcatgctaatgggagtaaggcttggtatagtttgggggagttcccctgacaactcagtaggagtaagtcagagtccattcttagctttttccctctctccttccagtagcagccggaagtggaccgaggatggggcaaagtaaggacctgggagggttttttttttaatttatttatttattgtgactttttgttttttggtatttggctttactggaatgggagggaccttgcccactgtgccccattggtcccttattccccaaacctcttgcggtcgcactagtg
>gdf11_207|216+suff
gcttcgatatccgcatgctatgggagtaagggcttggtatagtttgggggagttcccctgacaactcagtaggagtaagtcagagtccattcttagctttttccctctctccttccagtagcagccggaagtggaccgaggatggggcaaagtaaggacctgggagggttttttttttaatttatttatttattgtgactttttgttttttggtatttggctttactggaatgggagggaccttgcccactgtgccccattggtcccttattccccaaacctcttgcggtcgcactagtg
>gdf11_208|217+suff
gcttcgatatccgcatgctagggagtaagcggcttggtatagtttgggggagttcccctgacaactcagtaggagtaagtcagagtccattcttagctttttccctctctccttccagtagcagccggaagtggaccgaggatggggcaaagtaaggacctgggagggttttttttttaatttatttatttattgtgactttttgttttttggtatttggctttactggaatgggagggaccttgcccactgtgccccattggtcccttattccccaaacctcttgcggtcgcactagtg
>gdf11_209|218+suff
gcttcgatatccgcatgctaggagtaagcaggcttggtatagtttgggggagttcccctgacaactcagtaggagtaagtcagagtccattcttagctttttccctctctccttccagtagcagccggaagtggaccgaggatggggcaaagtaaggacctgggagggttttttttttaatttatttatttattgtgactttttgttttttggtatttggctttactggaatgggagggaccttgcccactgtgccccattggtcccttattccccaaacctcttgcggtcgcactagtg
>gdf11_210|219+suff
gcttcgatatccgcatgctagagtaagcagggcttggtatagtttgggggagttcccctgacaactcagtaggagtaagtcagagtccattcttagctttttccctctctccttccagtagcagccggaagtggaccgaggatggggcaaagtaaggacctgggagggttttttttttaatttatttatttattgtgactttttgttttttggtatttggctttactggaatgggagggaccttgcccactgtgccccattggtcccttattccccaaacctcttgcggtcgcactagtg
>gdf11_211|220+suff
gcttcgatatccgcatgctaagtaagcagaggcttggtatagtttgggggagttcccctgacaactcagtaggagtaagtcagagtccattcttagctttttccctctctccttccagtagcagccggaagtggaccgaggatggggcaaagtaaggacctgggagggttttttttttaatttatttatttattgtgactttttgttttttggtatttggctttactggaatgggagggaccttgcccactgtgccccattggtcccttattccccaaacctcttgcggtcgcactagtg
>gdf11_212|221+suff
gcttcgatatccgcatgctagtaagcagagggcttggtatagtttgggggagttcccctgacaactcagtaggagtaagtcagagtccattcttagctttttccctctctccttccagtagcagccggaagtggaccgaggatggggcaaagtaaggacctgggagggttttttttttaatttatttatttattgtgactttttgttttttggtatttggctttactggaatgggagggaccttgcccactgtgccccattggtcccttattccccaaacctcttgcggtcgcactagtg
>gdf11_213|222+suff
gcttcgatatccgcatgctataagcagagaggcttggtatagtttgggggagttcccctgacaactcagtaggagtaagtcagagtccattcttagctttttccctctctccttccagtagcagccggaagtggaccgaggatggggcaaagtaaggacctgggagggttttttttttaatttatttatttattgtgactttttgttttttggtatttggctttactggaatgggagggaccttgcccactgtgccccattggtcccttattccccaaacctcttgcggtcgcactagtg
>gdf11_214|223+suff
gcttcgatatccgcatgctaaagcagagagggcttggtatagtttgggggagttcccctgacaactcagtaggagtaagtcagagtccattcttagctttttccctctctccttccagtagcagccggaagtggaccgaggatggggcaaagtaaggacctgggagggttttttttttaatttatttatttattgtgactttttgttttttggtatttggctttactggaatgggagggaccttgcccactgtgccccattggtcccttattccccaaacctcttgcggtcgcactagtg
>gdf11_215|224+suff
gcttcgatatccgcatgctaagcagagagcggcttggtatagtttgggggagttcccctgacaactcagtaggagtaagtcagagtccattcttagctttttccctctctccttccagtagcagccggaagtggaccgaggatggggcaaagtaaggacctgggagggttttttttttaatttatttatttattgtgactttttgttttttggtatttggctttactggaatgggagggaccttgcccactgtgccccattggtcccttattccccaaacctcttgcggtcgcactagtg
>gdf11_216|225+suff
gcttcgatatccgcatgctagcagagagccggcttggtatagtttgggggagttcccctgacaactcagtaggagtaagtcagagtccattcttagctttttccctctctccttccagtagcagccggaagtggaccgaggatggggcaaagtaaggacctgggagggttttttttttaatttatttatttattgtgactttttgttttttggtatttggctttactggaatgggagggaccttgcccactgtgccccattggtcccttattccccaaacctcttgcggtcgcactagtg
>gdf11_217|226+suff
gcttcgatatccgcatgctacagagagcccggcttggtatagtttgggggagttcccctgacaactcagtaggagtaagtcagagtccattcttagctttttccctctctccttccagtagcagccggaagtggaccgaggatggggcaaagtaaggacctgggagggttttttttttaatttatttatttattgtgactttttgttttttggtatttggctttactggaatgggagggaccttgcccactgtgccccattggtcccttattccccaaacctcttgcggtcgcactagtg
>gdf11_218|227+suff
gcttcgatatccgcatgctaagagagccctggcttggtatagtttgggggagttcccctgacaactcagtaggagtaagtcagagtccattcttagctttttccctctctccttccagtagcagccggaagtggaccgaggatggggcaaagtaaggacctgggagggttttttttttaatttatttatttattgtgactttttgttttttggtatttggctttactggaatgggagggaccttgcccactgtgccccattggtcccttattccccaaacctcttgcggtcgcactagtg
>gdf11_219|228+suff
gcttcgatatccgcatgctagagagccctgggcttggtatagtttgggggagttcccctgacaactcagtaggagtaagtcagagtccattcttagctttttccctctctccttccagtagcagccggaagtggaccgaggatggggcaaagtaaggacctgggagggttttttttttaatttatttatttattgtgactttttgttttttggtatttggctttactggaatgggagggaccttgcccactgtgccccattggtcccttattccccaaacctcttgcggtcgcactagtg
>gdf11_220|229+suff
gcttcgatatccgcatgctaagagccctgcggcttggtatagtttgggggagttcccctgacaactcagtaggagtaagtcagagtccattcttagctttttccctctctccttccagtagcagccggaagtggaccgaggatggggcaaagtaaggacctgggagggttttttttttaatttatttatttattgtgactttttgttttttggtatttggctttactggaatgggagggaccttgcccactgtgccccattggtcccttattccccaaacctcttgcggtcgcactagtg
>gdf11_221|230+suff
gcttcgatatccgcatgctagagccctgccggcttggtatagtttgggggagttcccctgacaactcagtaggagtaagtcagagtccattcttagctttttccctctctccttccagtagcagccggaagtggaccgaggatggggcaaagtaaggacctgggagggttttttttttaatttatttatttattgtgactttttgttttttggtatttggctttactggaatgggagggaccttgcccactgtgccccattggtcccttattccccaaacctcttgcggtcgcactagtg
>gdf11_222|231+suff
gcttcgatatccgcatgctaagccctgcccggcttggtatagtttgggggagttcccctgacaactcagtaggagtaagtcagagtccattcttagctttttccctctctccttccagtagcagccggaagtggaccgaggatggggcaaagtaaggacctgggagggttttttttttaatttatttatttattgtgactttttgttttttggtatttggctttactggaatgggagggaccttgcccactgtgccccattggtcccttattccccaaacctcttgcggtcgcactagtg
>gdf11_223|232+suff
gcttcgatatccgcatgctagccctgccccggcttggtatagtttgggggagttcccctgacaactcagtaggagtaagtcagagtccattcttagctttttccctctctccttccagtagcagccggaagtggaccgaggatggggcaaagtaaggacctgggagggttttttttttaatttatttatttattgtgactttttgttttttggtatttggctttactggaatgggagggaccttgcccactgtgccccattggtcccttattccccaaacctcttgcggtcgcactagtg
>gdf11_224|233+suff
gcttcgatatccgcatgctaccctgccccaggcttggtatagtttgggggagttcccctgacaactcagtaggagtaagtcagagtccattcttagctttttccctctctccttccagtagcagccggaagtggaccgaggatggggcaaagtaaggacctgggagggttttttttttaatttatttatttattgtgactttttgttttttggtatttggctttactggaatgggagggaccttgcccactgtgccccattggtcccttattccccaaacctcttgcggtcgcactagtg
>gdf11_225|234+suff
gcttcgatatccgcatgctacctgccccaaggcttggtatagtttgggggagttcccctgacaactcagtaggagtaagtcagagtccattcttagctttttccctctctccttccagtagcagccggaagtggaccgaggatggggcaaagtaaggacctgggagggttttttttttaatttatttatttattgtgactttttgttttttggtatttggctttactggaatgggagggaccttgcccactgtgccccattggtcccttattccccaaacctcttgcggtcgcactagtg
>gdf11_226|235+suff
gcttcgatatccgcatgctactgccccaagggcttggtatagtttgggggagttcccctgacaactcagtaggagtaagtcagagtccattcttagctttttccctctctccttccagtagcagccggaagtggaccgaggatggggcaaagtaaggacctgggagggttttttttttaatttatttatttattgtgactttttgttttttggtatttggctttactggaatgggagggaccttgcccactgtgccccattggtcccttattccccaaacctcttgcggtcgcactagtg
>gdf11_227|236+suff
gcttcgatatccgcatgctatgccccaagcggcttggtatagtttgggggagttcccctgacaactcagtaggagtaagtcagagtccattcttagctttttccctctctccttccagtagcagccggaagtggaccgaggatggggcaaagtaaggacctgggagggttttttttttaatttatttatttattgtgactttttgttttttggtatttggctttactggaatgggagggaccttgcccactgtgccccattggtcccttattccccaaacctcttgcggtcgcactagtg
>gdf11_228|237+suff
gcttcgatatccgcatgctagccccaagccggcttggtatagtttgggggagttcccctgacaactcagtaggagtaagtcagagtccattcttagctttttccctctctccttccagtagcagccggaagtggaccgaggatggggcaaagtaaggacctgggagggttttttttttaatttatttatttattgtgactttttgttttttggtatttggctttactggaatgggagggaccttgcccactgtgccccattggtcccttattccccaaacctcttgcggtcgcactagtg
>gdf11_229|238+suff
gcttcgatatccgcatgctaccccaagcctggcttggtatagtttgggggagttcccctgacaactcagtaggagtaagtcagagtccattcttagctttttccctctctccttccagtagcagccggaagtggaccgaggatggggcaaagtaaggacctgggagggttttttttttaatttatttatttattgtgactttttgttttttggtatttggctttactggaatgggagggaccttgcccactgtgccccattggtcccttattccccaaacctcttgcggtcgcactagtg
>gdf11_230|239+suff
gcttcgatatccgcatgctacccaagcctgggcttggtatagtttgggggagttcccctgacaactcagtaggagtaagtcagagtccattcttagctttttccctctctccttccagtagcagccggaagtggaccgaggatggggcaaagtaaggacctgggagggttttttttttaatttatttatttattgtgactttttgttttttggtatttggctttactggaatgggagggaccttgcccactgtgccccattggtcccttattccccaaacctcttgcggtcgcactagtg
>gdf11_231|240+suff
gcttcgatatccgcatgctaccaagcctgtggcttggtatagtttgggggagttcccctgacaactcagtaggagtaagtcagagtccattcttagctttttccctctctccttccagtagcagccggaagtggaccgaggatggggcaaagtaaggacctgggagggttttttttttaatttatttatttattgtgactttttgttttttggtatttggctttactggaatgggagggaccttgcccactgtgccccattggtcccttattccccaaacctcttgcggtcgcactagtg
>gdf11_232|241+suff
gcttcgatatccgcatgctacaagcctgttggcttggtatagtttgggggagttcccctgacaactcagtaggagtaagtcagagtccattcttagctttttccctctctccttccagtagcagccggaagtggaccgaggatggggcaaagtaaggacctgggagggttttttttttaatttatttatttattgtgactttttgttttttggtatttggctttactggaatgggagggaccttgcccactgtgccccattggtcccttattccccaaacctcttgcggtcgcactagtg
>gdf11_233|242+suff
gcttcgatatccgcatgctaaagcctgtttggcttggtatagtttgggggagttcccctgacaactcagtaggagtaagtcagagtccattcttagctttttccctctctccttccagtagcagccggaagtggaccgaggatggggcaaagtaaggacctgggagggttttttttttaatttatttatttattgtgactttttgttttttggtatttggctttactggaatgggagggaccttgcccactgtgccccattggtcccttattccccaaacctcttgcggtcgcactagtg
>gdf11_234|243+suff
gcttcgatatccgcatgctaagcctgttttggcttggtatagtttgggggagttcccctgacaactcagtaggagtaagtcagagtccattcttagctttttccctctctccttccagtagcagccggaagtggaccgaggatggggcaaagtaaggacctgggagggttttttttttaatttatttatttattgtgactttttgttttttggtatttggctttactggaatgggagggaccttgcccactgtgccccattggtcccttattccccaaacctcttgcggtcgcactagtg
>gdf11_235|244+suff
gcttcgatatccgcatgctagcctgtttttggcttggtatagtttgggggagttcccctgacaactcagtaggagtaagtcagagtccattcttagctttttccctctctccttccagtagcagccggaagtggaccgaggatggggcaaagtaaggacctgggagggttttttttttaatttatttatttattgtgactttttgttttttggtatttggctttactggaatgggagggaccttgcccactgtgccccattggtcccttattccccaaacctcttgcggtcgcactagtg
>gdf11_236|245+suff
gcttcgatatccgcatgctacctgtttttcggcttggtatagtttgggggagttcccctgacaactcagtaggagtaagtcagagtccattcttagctttttccctctctccttccagtagcagccggaagtggaccgaggatggggcaaagtaaggacctgggagggttttttttttaatttatttatttattgtgactttttgttttttggtatttggctttactggaatgggagggaccttgcccactgtgccccattggtcccttattccccaaacctcttgcggtcgcactagtg
>gdf11_237|246+suff
gcttcgatatccgcatgctactgtttttccggcttggtatagtttgggggagttcccctgacaactcagtaggagtaagtcagagtccattcttagctttttccctctctccttccagtagcagccggaagtggaccgaggatggggcaaagtaaggacctgggagggttttttttttaatttatttatttattgtgactttttgttttttggtatttggctttactggaatgggagggaccttgcccactgtgccccattggtcccttattccccaaacctcttgcggtcgcactagtg
>gdf11_238|247+suff
gcttcgatatccgcatgctatgtttttccaggcttggtatagtttgggggagttcccctgacaactcagtaggagtaagtcagagtccattcttagctttttccctctctccttccagtagcagccggaagtggaccgaggatggggcaaagtaaggacctgggagggttttttttttaatttatttatttattgtgactttttgttttttggtatttggctttactggaatgggagggaccttgcccactgtgccccattggtcccttattccccaaacctcttgcggtcgcactagtg
>gdf11_239|248+suff
gcttcgatatccgcatgctagtttttccacggcttggtatagtttgggggagttcccctgacaactcagtaggagtaagtcagagtccattcttagctttttccctctctccttccagtagcagccggaagtggaccgaggatggggcaaagtaaggacctgggagggttttttttttaatttatttatttattgtgactttttgttttttggtatttggctttactggaatgggagggaccttgcccactgtgccccattggtcccttattccccaaacctcttgcggtcgcactagtg
>gdf11_240|249+suff
gcttcgatatccgcatgctatttttccacaggcttggtatagtttgggggagttcccctgacaactcagtaggagtaagtcagagtccattcttagctttttccctctctccttccagtagcagccggaagtggaccgaggatggggcaaagtaaggacctgggagggttttttttttaatttatttatttattgtgactttttgttttttggtatttggctttactggaatgggagggaccttgcccactgtgccccattggtcccttattccccaaacctcttgcggtcgcactagtg
>gdf11_241|250+suff
gcttcgatatccgcatgctattttccacagggcttggtatagtttgggggagttcccctgacaactcagtaggagtaagtcagagtccattcttagctttttccctctctccttccagtagcagccggaagtggaccgaggatggggcaaagtaaggacctgggagggttttttttttaatttatttatttattgtgactttttgttttttggtatttggctttactggaatgggagggaccttgcccactgtgccccattggtcccttattccccaaacctcttgcggtcgcactagtg
>gdf11_242|251+suff
gcttcgatatccgcatgctatttccacagcggcttggtatagtttgggggagttcccctgacaactcagtaggagtaagtcagagtccattcttagctttttccctctctccttccagtagcagccggaagtggaccgaggatggggcaaagtaaggacctgggagggttttttttttaatttatttatttattgtgactttttgttttttggtatttggctttactggaatgggagggaccttgcccactgtgccccattggtcccttattccccaaacctcttgcggtcgcactagtg
>gdf11_243|252+suff
gcttcgatatccgcatgctattccacagcaggcttggtatagtttgggggagttcccctgacaactcagtaggagtaagtcagagtccattcttagctttttccctctctccttccagtagcagccggaagtggaccgaggatggggcaaagtaaggacctgggagggttttttttttaatttatttatttattgtgactttttgttttttggtatttggctttactggaatgggagggaccttgcccactgtgccccattggtcccttattccccaaacctcttgcggtcgcactagtg
>gdf11_244|253+suff
gcttcgatatccgcatgctatccacagcaaggcttggtatagtttgggggagttcccctgacaactcagtaggagtaagtcagagtccattcttagctttttccctctctccttccagtagcagccggaagtggaccgaggatggggcaaagtaaggacctgggagggttttttttttaatttatttatttattgtgactttttgttttttggtatttggctttactggaatgggagggaccttgcccactgtgccccattggtcccttattccccaaacctcttgcggtcgcactagtg
>gdf11_245|254+suff
gcttcgatatccgcatgctaccacagcaagggcttggtatagtttgggggagttcccctgacaactcagtaggagtaagtcagagtccattcttagctttttccctctctccttccagtagcagccggaagtggaccgaggatggggcaaagtaaggacctgggagggttttttttttaatttatttatttattgtgactttttgttttttggtatttggctttactggaatgggagggaccttgcccactgtgccccattggtcccttattccccaaacctcttgcggtcgcactagtg
>gdf11_246|255+suff
gcttcgatatccgcatgctacacagcaaggggcttggtatagtttgggggagttcccctgacaactcagtaggagtaagtcagagtccattcttagctttttccctctctccttccagtagcagccggaagtggaccgaggatggggcaaagtaaggacctgggagggttttttttttaatttatttatttattgtgactttttgttttttggtatttggctttactggaatgggagggaccttgcccactgtgccccattggtcccttattccccaaacctcttgcggtcgcactagtg
>gdf11_247|256+suff
gcttcgatatccgcatgctaacagcaaggtggcttggtatagtttgggggagttcccctgacaactcagtaggagtaagtcagagtccattcttagctttttccctctctccttccagtagcagccggaagtggaccgaggatggggcaaagtaaggacctgggagggttttttttttaatttatttatttattgtgactttttgttttttggtatttggctttactggaatgggagggaccttgcccactgtgccccattggtcccttattccccaaacctcttgcggtcgcactagtg
>gdf11_248|257+suff
gcttcgatatccgcatgctacagcaaggtgggcttggtatagtttgggggagttcccctgacaactcagtaggagtaagtcagagtccattcttagctttttccctctctccttccagtagcagccggaagtggaccgaggatggggcaaagtaaggacctgggagggttttttttttaatttatttatttattgtgactttttgttttttggtatttggctttactggaatgggagggaccttgcccactgtgccccattggtcccttattccccaaacctcttgcggtcgcactagtg
>gdf11_249|258+suff
gcttcgatatccgcatgctaagcaaggtgaggcttggtatagtttgggggagttcccctgacaactcagtaggagtaagtcagagtccattcttagctttttccctctctccttccagtagcagccggaagtggaccgaggatggggcaaagtaaggacctgggagggttttttttttaatttatttatttattgtgactttttgttttttggtatttggctttactggaatgggagggaccttgcccactgtgccccattggtcccttattccccaaacctcttgcggtcgcactagtg
>gdf11_250|259+suff
gcttcgatatccgcatgctagcaaggtgagggcttggtatagtttgggggagttcccctgacaactcagtaggagtaagtcagagtccattcttagctttttccctctctccttccagtagcagccggaagtggaccgaggatggggcaaagtaaggacctgggagggttttttttttaatttatttatttattgtgactttttgttttttggtatttggctttactggaatgggagggaccttgcccactgtgccccattggtcccttattccccaaacctcttgcggtcgcactagtg
>gdf11_251|260+suff
gcttcgatatccgcatgctacaaggtgagaggcttggtatagtttgggggagttcccctgacaactcagtaggagtaagtcagagtccattcttagctttttccctctctccttccagtagcagccggaagtggaccgaggatggggcaaagtaaggacctgggagggttttttttttaatttatttatttattgtgactttttgttttttggtatttggctttactggaatgggagggaccttgcccactgtgccccattggtcccttattccccaaacctcttgcggtcgcactagtg
>gdf11_1|20+suff
gcttcgatatccgcatgctaaggggaggggttgggagaagggcttggtatagtttgggggagttcccctgacaactcagtaggagtaagtcagagtccattcttagctttttccctctctccttccagtagcagccggaagtggaccgaggatggggcaaagtaaggacctgggagggttttttttttaatttatttatttattgtgactttttgttttttggtatttggctttactggaatgggagggaccttgcccactgtgccccattggtcccttactcttgcggtcgcactagtg
>gdf11_2|21+suff
gcttcgatatccgcatgctaggggaggggttgggagaagaggcttggtatagtttgggggagttcccctgacaactcagtaggagtaagtcagagtccattcttagctttttccctctctccttccagtagcagccggaagtggaccgaggatggggcaaagtaaggacctgggagggttttttttttaatttatttatttattgtgactttttgttttttggtatttggctttactggaatgggagggaccttgcccactgtgccccattggtcccttactcttgcggtcgcactagtg
>gdf11_3|22+suff
gcttcgatatccgcatgctagggaggggttgggagaagagggcttggtatagtttgggggagttcccctgacaactcagtaggagtaagtcagagtccattcttagctttttccctctctccttccagtagcagccggaagtggaccgaggatggggcaaagtaaggacctgggagggttttttttttaatttatttatttattgtgactttttgttttttggtatttggctttactggaatgggagggaccttgcccactgtgccccattggtcccttactcttgcggtcgcactagtg
>gdf11_4|23+suff
gcttcgatatccgcatgctaggaggggttgggagaagagaggcttggtatagtttgggggagttcccctgacaactcagtaggagtaagtcagagtccattcttagctttttccctctctccttccagtagcagccggaagtggaccgaggatggggcaaagtaaggacctgggagggttttttttttaatttatttatttattgtgactttttgttttttggtatttggctttactggaatgggagggaccttgcccactgtgccccattggtcccttactcttgcggtcgcactagtg
>gdf11_5|24+suff
gcttcgatatccgcatgctagaggggttgggagaagagaaggcttggtatagtttgggggagttcccctgacaactcagtaggagtaagtcagagtccattcttagctttttccctctctccttccagtagcagccggaagtggaccgaggatggggcaaagtaaggacctgggagggttttttttttaatttatttatttattgtgactttttgttttttggtatttggctttactggaatgggagggaccttgcccactgtgccccattggtcccttactcttgcggtcgcactagtg
>gdf11_6|25+suff
gcttcgatatccgcatgctaaggggttgggagaagagaagggcttggtatagtttgggggagttcccctgacaactcagtaggagtaagtcagagtccattcttagctttttccctctctccttccagtagcagccggaagtggaccgaggatggggcaaagtaaggacctgggagggttttttttttaatttatttatttattgtgactttttgttttttggtatttggctttactggaatgggagggaccttgcccactgtgccccattggtcccttactcttgcggtcgcactagtg
>gdf11_7|26+suff
gcttcgatatccgcatgctaggggttgggagaagagaaggggcttggtatagtttgggggagttcccctgacaactcagtaggagtaagtcagagtccattcttagctttttccctctctccttccagtagcagccggaagtggaccgaggatggggcaaagtaaggacctgggagggttttttttttaatttatttatttattgtgactttttgttttttggtatttggctttactggaatgggagggaccttgcccactgtgccccattggtcccttactcttgcggtcgcactagtg
>gdf11_8|27+suff
gcttcgatatccgcatgctagggttgggagaagagaagggggcttggtatagtttgggggagttcccctgacaactcagtaggagtaagtcagagtccattcttagctttttccctctctccttccagtagcagccggaagtggaccgaggatggggcaaagtaaggacctgggagggttttttttttaatttatttatttattgtgactttttgttttttggtatttggctttactggaatgggagggaccttgcccactgtgccccattggtcccttactcttgcggtcgcactagtg
>gdf11_9|28+suff
gcttcgatatccgcatgctaggttgggagaagagaagggcggcttggtatagtttgggggagttcccctgacaactcagtaggagtaagtcagagtccattcttagctttttccctctctccttccagtagcagccggaagtggaccgaggatggggcaaagtaaggacctgggagggttttttttttaatttatttatttattgtgactttttgttttttggtatttggctttactggaatgggagggaccttgcccactgtgccccattggtcccttactcttgcggtcgcactagtg
>gdf11_10|29+suff
gcttcgatatccgcatgctagttgggagaagagaagggcaggcttggtatagtttgggggagttcccctgacaactcagtaggagtaagtcagagtccattcttagctttttccctctctccttccagtagcagccggaagtggaccgaggatggggcaaagtaaggacctgggagggttttttttttaatttatttatttattgtgactttttgttttttggtatttggctttactggaatgggagggaccttgcccactgtgccccattggtcccttactcttgcggtcgcactagtg
>gdf11_11|30+suff
gcttcgatatccgcatgctattgggagaagagaagggcagggcttggtatagtttgggggagttcccctgacaactcagtaggagtaagtcagagtccattcttagctttttccctctctccttccagtagcagccggaagtggaccgaggatggggcaaagtaaggacctgggagggttttttttttaatttatttatttattgtgactttttgttttttggtatttggctttactggaatgggagggaccttgcccactgtgccccattggtcccttactcttgcggtcgcactagtg
>gdf11_12|31+suff
gcttcgatatccgcatgctatgggagaagagaagggcagtggcttggtatagtttgggggagttcccctgacaactcagtaggagtaagtcagagtccattcttagctttttccctctctccttccagtagcagccggaagtggaccgaggatggggcaaagtaaggacctgggagggttttttttttaatttatttatttattgtgactttttgttttttggtatttggctttactggaatgggagggaccttgcccactgtgccccattggtcccttactcttgcggtcgcactagtg
>gdf11_13|32+suff
gcttcgatatccgcatgctagggagaagagaagggcagtcggcttggtatagtttgggggagttcccctgacaactcagtaggagtaagtcagagtccattcttagctttttccctctctccttccagtagcagccggaagtggaccgaggatggggcaaagtaaggacctgggagggttttttttttaatttatttatttattgtgactttttgttttttggtatttggctttactggaatgggagggaccttgcccactgtgccccattggtcccttactcttgcggtcgcactagtg
>gdf11_14|33+suff
gcttcgatatccgcatgctaggagaagagaagggcagtcaggcttggtatagtttgggggagttcccctgacaactcagtaggagtaagtcagagtccattcttagctttttccctctctccttccagtagcagccggaagtggaccgaggatggggcaaagtaaggacctgggagggttttttttttaatttatttatttattgtgactttttgttttttggtatttggctttactggaatgggagggaccttgcccactgtgccccattggtcccttactcttgcggtcgcactagtg
>gdf11_15|34+suff
gcttcgatatccgcatgctagagaagagaagggcagtcagggcttggtatagtttgggggagttcccctgacaactcagtaggagtaagtcagagtccattcttagctttttccctctctccttccagtagcagccggaagtggaccgaggatggggcaaagtaaggacctgggagggttttttttttaatttatttatttattgtgactttttgttttttggtatttggctttactggaatgggagggaccttgcccactgtgccccattggtcccttactcttgcggtcgcactagtg
>gdf11_16|35+suff
gcttcgatatccgcatgctaagaagagaagggcagtcaggggcttggtatagtttgggggagttcccctgacaactcagtaggagtaagtcagagtccattcttagctttttccctctctccttccagtagcagccggaagtggaccgaggatggggcaaagtaaggacctgggagggttttttttttaatttatttatttattgtgactttttgttttttggtatttggctttactggaatgggagggaccttgcccactgtgccccattggtcccttactcttgcggtcgcactagtg
>gdf11_17|36+suff
gcttcgatatccgcatgctagaagagaagggcagtcagggggcttggtatagtttgggggagttcccctgacaactcagtaggagtaagtcagagtccattcttagctttttccctctctccttccagtagcagccggaagtggaccgaggatggggcaaagtaaggacctgggagggttttttttttaatttatttatttattgtgactttttgttttttggtatttggctttactggaatgggagggaccttgcccactgtgccccattggtcccttactcttgcggtcgcactagtg
>gdf11_18|37+suff
gcttcgatatccgcatgctaaagagaagggcagtcagggtggcttggtatagtttgggggagttcccctgacaactcagtaggagtaagtcagagtccattcttagctttttccctctctccttccagtagcagccggaagtggaccgaggatggggcaaagtaaggacctgggagggttttttttttaatttatttatttattgtgactttttgttttttggtatttggctttactggaatgggagggaccttgcccactgtgccccattggtcccttactcttgcggtcgcactagtg
>gdf11_19|38+suff
gcttcgatatccgcatgctaagagaagggcagtcagggtgggcttggtatagtttgggggagttcccctgacaactcagtaggagtaagtcagagtccattcttagctttttccctctctccttccagtagcagccggaagtggaccgaggatggggcaaagtaaggacctgggagggttttttttttaatttatttatttattgtgactttttgttttttggtatttggctttactggaatgggagggaccttgcccactgtgccccattggtcccttactcttgcggtcgcactagtg
>gdf11_20|39+suff
gcttcgatatccgcatgctagagaagggcagtcagggtggggcttggtatagtttgggggagttcccctgacaactcagtaggagtaagtcagagtccattcttagctttttccctctctccttccagtagcagccggaagtggaccgaggatggggcaaagtaaggacctgggagggttttttttttaatttatttatttattgtgactttttgttttttggtatttggctttactggaatgggagggaccttgcccactgtgccccattggtcccttactcttgcggtcgcactagtg
>gdf11_21|40+suff
gcttcgatatccgcatgctaagaagggcagtcagggtgggggcttggtatagtttgggggagttcccctgacaactcagtaggagtaagtcagagtccattcttagctttttccctctctccttccagtagcagccggaagtggaccgaggatggggcaaagtaaggacctgggagggttttttttttaatttatttatttattgtgactttttgttttttggtatttggctttactggaatgggagggaccttgcccactgtgccccattggtcccttactcttgcggtcgcactagtg
>gdf11_22|41+suff
gcttcgatatccgcatgctagaagggcagtcagggtgggaggcttggtatagtttgggggagttcccctgacaactcagtaggagtaagtcagagtccattcttagctttttccctctctccttccagtagcagccggaagtggaccgaggatggggcaaagtaaggacctgggagggttttttttttaatttatttatttattgtgactttttgttttttggtatttggctttactggaatgggagggaccttgcccactgtgccccattggtcccttactcttgcggtcgcactagtg
>gdf11_23|42+suff
gcttcgatatccgcatgctaaagggcagtcagggtgggatggcttggtatagtttgggggagttcccctgacaactcagtaggagtaagtcagagtccattcttagctttttccctctctccttccagtagcagccggaagtggaccgaggatggggcaaagtaaggacctgggagggttttttttttaatttatttatttattgtgactttttgttttttggtatttggctttactggaatgggagggaccttgcccactgtgccccattggtcccttactcttgcggtcgcactagtg
>gdf11_24|43+suff
gcttcgatatccgcatgctaagggcagtcagggtgggatgggcttggtatagtttgggggagttcccctgacaactcagtaggagtaagtcagagtccattcttagctttttccctctctccttccagtagcagccggaagtggaccgaggatggggcaaagtaaggacctgggagggttttttttttaatttatttatttattgtgactttttgttttttggtatttggctttactggaatgggagggaccttgcccactgtgccccattggtcccttactcttgcggtcgcactagtg
>gdf11_25|44+suff
gcttcgatatccgcatgctagggcagtcagggtgggatgtggcttggtatagtttgggggagttcccctgacaactcagtaggagtaagtcagagtccattcttagctttttccctctctccttccagtagcagccggaagtggaccgaggatggggcaaagtaaggacctgggagggttttttttttaatttatttatttattgtgactttttgttttttggtatttggctttactggaatgggagggaccttgcccactgtgccccattggtcccttactcttgcggtcgcactagtg
>gdf11_26|45+suff
gcttcgatatccgcatgctaggcagtcagggtgggatgtaggcttggtatagtttgggggagttcccctgacaactcagtaggagtaagtcagagtccattcttagctttttccctctctccttccagtagcagccggaagtggaccgaggatggggcaaagtaaggacctgggagggttttttttttaatttatttatttattgtgactttttgttttttggtatttggctttactggaatgggagggaccttgcccactgtgccccattggtcccttactcttgcggtcgcactagtg
>gdf11_27|46+suff
gcttcgatatccgcatgctagcagtcagggtgggatgtatggcttggtatagtttgggggagttcccctgacaactcagtaggagtaagtcagagtccattcttagctttttccctctctccttccagtagcagccggaagtggaccgaggatggggcaaagtaaggacctgggagggttttttttttaatttatttatttattgtgactttttgttttttggtatttggctttactggaatgggagggaccttgcccactgtgccccattggtcccttactcttgcggtcgcactagtg
>gdf11_28|47+suff
gcttcgatatccgcatgctacagtcagggtgggatgtatcggcttggtatagtttgggggagttcccctgacaactcagtaggagtaagtcagagtccattcttagctttttccctctctccttccagtagcagccggaagtggaccgaggatggggcaaagtaaggacctgggagggttttttttttaatttatttatttattgtgactttttgttttttggtatttggctttactggaatgggagggaccttgcccactgtgccccattggtcccttactcttgcggtcgcactagtg
>gdf11_29|48+suff
gcttcgatatccgcatgctaagtcagggtgggatgtatctggcttggtatagtttgggggagttcccctgacaactcagtaggagtaagtcagagtccattcttagctttttccctctctccttccagtagcagccggaagtggaccgaggatggggcaaagtaaggacctgggagggttttttttttaatttatttatttattgtgactttttgttttttggtatttggctttactggaatgggagggaccttgcccactgtgccccattggtcccttactcttgcggtcgcactagtg
>gdf11_30|49+suff
gcttcgatatccgcatgctagtcagggtgggatgtatctgggcttggtatagtttgggggagttcccctgacaactcagtaggagtaagtcagagtccattcttagctttttccctctctccttccagtagcagccggaagtggaccgaggatggggcaaagtaaggacctgggagggttttttttttaatttatttatttattgtgactttttgttttttggtatttggctttactggaatgggagggaccttgcccactgtgccccattggtcccttactcttgcggtcgcactagtg
>gdf11_31|50+suff
gcttcgatatccgcatgctatcagggtgggatgtatctgaggcttggtatagtttgggggagttcccctgacaactcagtaggagtaagtcagagtccattcttagctttttccctctctccttccagtagcagccggaagtggaccgaggatggggcaaagtaaggacctgggagggttttttttttaatttatttatttattgtgactttttgttttttggtatttggctttactggaatgggagggaccttgcccactgtgccccattggtcccttactcttgcggtcgcactagtg
>gdf11_32|51+suff
gcttcgatatccgcatgctacagggtgggatgtatctgagggcttggtatagtttgggggagttcccctgacaactcagtaggagtaagtcagagtccattcttagctttttccctctctccttccagtagcagccggaagtggaccgaggatggggcaaagtaaggacctgggagggttttttttttaatttatttatttattgtgactttttgttttttggtatttggctttactggaatgggagggaccttgcccactgtgccccattggtcccttactcttgcggtcgcactagtg
>gdf11_33|52+suff
gcttcgatatccgcatgctaagggtgggatgtatctgagaggcttggtatagtttgggggagttcccctgacaactcagtaggagtaagtcagagtccattcttagctttttccctctctccttccagtagcagccggaagtggaccgaggatggggcaaagtaaggacctgggagggttttttttttaatttatttatttattgtgactttttgttttttggtatttggctttactggaatgggagggaccttgcccactgtgccccattggtcccttactcttgcggtcgcactagtg
>gdf11_34|53+suff
gcttcgatatccgcatgctagggtgggatgtatctgagatggcttggtatagtttgggggagttcccctgacaactcagtaggagtaagtcagagtccattcttagctttttccctctctccttccagtagcagccggaagtggaccgaggatggggcaaagtaaggacctgggagggttttttttttaatttatttatttattgtgactttttgttttttggtatttggctttactggaatgggagggaccttgcccactgtgccccattggtcccttactcttgcggtcgcactagtg
>gdf11_35|54+suff
gcttcgatatccgcatgctaggtgggatgtatctgagattggcttggtatagtttgggggagttcccctgacaactcagtaggagtaagtcagagtccattcttagctttttccctctctccttccagtagcagccggaagtggaccgaggatggggcaaagtaaggacctgggagggttttttttttaatttatttatttattgtgactttttgttttttggtatttggctttactggaatgggagggaccttgcccactgtgccccattggtcccttactcttgcggtcgcactagtg
>gdf11_36|55+suff
gcttcgatatccgcatgctagtgggatgtatctgagatttggcttggtatagtttgggggagttcccctgacaactcagtaggagtaagtcagagtccattcttagctttttccctctctccttccagtagcagccggaagtggaccgaggatggggcaaagtaaggacctgggagggttttttttttaatttatttatttattgtgactttttgttttttggtatttggctttactggaatgggagggaccttgcccactgtgccccattggtcccttactcttgcggtcgcactagtg
>gdf11_37|56+suff
gcttcgatatccgcatgctatgggatgtatctgagatttgggcttggtatagtttgggggagttcccctgacaactcagtaggagtaagtcagagtccattcttagctttttccctctctccttccagtagcagccggaagtggaccgaggatggggcaaagtaaggacctgggagggttttttttttaatttatttatttattgtgactttttgttttttggtatttggctttactggaatgggagggaccttgcccactgtgccccattggtcccttactcttgcggtcgcactagtg
>gdf11_38|57+suff
gcttcgatatccgcatgctagggatgtatctgagatttgcggcttggtatagtttgggggagttcccctgacaactcagtaggagtaagtcagagtccattcttagctttttccctctctccttccagtagcagccggaagtggaccgaggatggggcaaagtaaggacctgggagggttttttttttaatttatttatttattgtgactttttgttttttggtatttggctttactggaatgggagggaccttgcccactgtgccccattggtcccttactcttgcggtcgcactagtg
>gdf11_39|58+suff
gcttcgatatccgcatgctaggatgtatctgagatttgcaggcttggtatagtttgggggagttcccctgacaactcagtaggagtaagtcagagtccattcttagctttttccctctctccttccagtagcagccggaagtggaccgaggatggggcaaagtaaggacctgggagggttttttttttaatttatttatttattgtgactttttgttttttggtatttggctttactggaatgggagggaccttgcccactgtgccccattggtcccttactcttgcggtcgcactagtg
>gdf11_40|59+suff
gcttcgatatccgcatgctagatgtatctgagatttgcagggcttggtatagtttgggggagttcccctgacaactcagtaggagtaagtcagagtccattcttagctttttccctctctccttccagtagcagccggaagtggaccgaggatggggcaaagtaaggacctgggagggttttttttttaatttatttatttattgtgactttttgttttttggtatttggctttactggaatgggagggaccttgcccactgtgccccattggtcccttactcttgcggtcgcactagtg
>gdf11_41|60+suff
gcttcgatatccgcatgctaatgtatctgagatttgcaggggcttggtatagtttgggggagttcccctgacaactcagtaggagtaagtcagagtccattcttagctttttccctctctccttccagtagcagccggaagtggaccgaggatggggcaaagtaaggacctgggagggttttttttttaatttatttatttattgtgactttttgttttttggtatttggctttactggaatgggagggaccttgcccactgtgccccattggtcccttactcttgcggtcgcactagtg
>gdf11_42|61+suff
gcttcgatatccgcatgctatgtatctgagatttgcaggtggcttggtatagtttgggggagttcccctgacaactcagtaggagtaagtcagagtccattcttagctttttccctctctccttccagtagcagccggaagtggaccgaggatggggcaaagtaaggacctgggagggttttttttttaatttatttatttattgtgactttttgttttttggtatttggctttactggaatgggagggaccttgcccactgtgccccattggtcccttactcttgcggtcgcactagtg
>gdf11_43|62+suff
gcttcgatatccgcatgctagtatctgagatttgcaggtgggcttggtatagtttgggggagttcccctgacaactcagtaggagtaagtcagagtccattcttagctttttccctctctccttccagtagcagccggaagtggaccgaggatggggcaaagtaaggacctgggagggttttttttttaatttatttatttattgtgactttttgttttttggtatttggctttactggaatgggagggaccttgcccactgtgccccattggtcccttactcttgcggtcgcactagtg
>gdf11_44|63+suff
gcttcgatatccgcatgctatatctgagatttgcaggtgaggcttggtatagtttgggggagttcccctgacaactcagtaggagtaagtcagagtccattcttagctttttccctctctccttccagtagcagccggaagtggaccgaggatggggcaaagtaaggacctgggagggttttttttttaatttatttatttattgtgactttttgttttttggtatttggctttactggaatgggagggaccttgcccactgtgccccattggtcccttactcttgcggtcgcactagtg
>gdf11_45|64+suff
gcttcgatatccgcatgctaatctgagatttgcaggtgagggcttggtatagtttgggggagttcccctgacaactcagtaggagtaagtcagagtccattcttagctttttccctctctccttccagtagcagccggaagtggaccgaggatggggcaaagtaaggacctgggagggttttttttttaatttatttatttattgtgactttttgttttttggtatttggctttactggaatgggagggaccttgcccactgtgccccattggtcccttactcttgcggtcgcactagtg
>gdf11_46|65+suff
gcttcgatatccgcatgctatctgagatttgcaggtgagaggcttggtatagtttgggggagttcccctgacaactcagtaggagtaagtcagagtccattcttagctttttccctctctccttccagtagcagccggaagtggaccgaggatggggcaaagtaaggacctgggagggttttttttttaatttatttatttattgtgactttttgttttttggtatttggctttactggaatgggagggaccttgcccactgtgccccattggtcccttactcttgcggtcgcactagtg
>gdf11_47|66+suff
gcttcgatatccgcatgctactgagatttgcaggtgagaaggcttggtatagtttgggggagttcccctgacaactcagtaggagtaagtcagagtccattcttagctttttccctctctccttccagtagcagccggaagtggaccgaggatggggcaaagtaaggacctgggagggttttttttttaatttatttatttattgtgactttttgttttttggtatttggctttactggaatgggagggaccttgcccactgtgccccattggtcccttactcttgcggtcgcactagtg
>gdf11_48|67+suff
gcttcgatatccgcatgctatgagatttgcaggtgagaagggcttggtatagtttgggggagttcccctgacaactcagtaggagtaagtcagagtccattcttagctttttccctctctccttccagtagcagccggaagtggaccgaggatggggcaaagtaaggacctgggagggttttttttttaatttatttatttattgtgactttttgttttttggtatttggctttactggaatgggagggaccttgcccactgtgccccattggtcccttactcttgcggtcgcactagtg
>gdf11_49|68+suff
gcttcgatatccgcatgctagagatttgcaggtgagaaggggcttggtatagtttgggggagttcccctgacaactcagtaggagtaagtcagagtccattcttagctttttccctctctccttccagtagcagccggaagtggaccgaggatggggcaaagtaaggacctgggagggttttttttttaatttatttatttattgtgactttttgttttttggtatttggctttactggaatgggagggaccttgcccactgtgccccattggtcccttactcttgcggtcgcactagtg
>gdf11_50|69+suff
gcttcgatatccgcatgctaagatttgcaggtgagaaggtggcttggtatagtttgggggagttcccctgacaactcagtaggagtaagtcagagtccattcttagctttttccctctctccttccagtagcagccggaagtggaccgaggatggggcaaagtaaggacctgggagggttttttttttaatttatttatttattgtgactttttgttttttggtatttggctttactggaatgggagggaccttgcccactgtgccccattggtcccttactcttgcggtcgcactagtg
>gdf11_51|70+suff
gcttcgatatccgcatgctagatttgcaggtgagaaggttggcttggtatagtttgggggagttcccctgacaactcagtaggagtaagtcagagtccattcttagctttttccctctctccttccagtagcagccggaagtggaccgaggatggggcaaagtaaggacctgggagggttttttttttaatttatttatttattgtgactttttgttttttggtatttggctttactggaatgggagggaccttgcccactgtgccccattggtcccttactcttgcggtcgcactagtg
>gdf11_52|71+suff
gcttcgatatccgcatgctaatttgcaggtgagaaggtttggcttggtatagtttgggggagttcccctgacaactcagtaggagtaagtcagagtccattcttagctttttccctctctccttccagtagcagccggaagtggaccgaggatggggcaaagtaaggacctgggagggttttttttttaatttatttatttattgtgactttttgttttttggtatttggctttactggaatgggagggaccttgcccactgtgccccattggtcccttactcttgcggtcgcactagtg
>gdf11_53|72+suff
gcttcgatatccgcatgctatttgcaggtgagaaggtttgggcttggtatagtttgggggagttcccctgacaactcagtaggagtaagtcagagtccattcttagctttttccctctctccttccagtagcagccggaagtggaccgaggatggggcaaagtaaggacctgggagggttttttttttaatttatttatttattgtgactttttgttttttggtatttggctttactggaatgggagggaccttgcccactgtgccccattggtcccttactcttgcggtcgcactagtg
>gdf11_54|73+suff
gcttcgatatccgcatgctattgcaggtgagaaggtttggggcttggtatagtttgggggagttcccctgacaactcagtaggagtaagtcagagtccattcttagctttttccctctctccttccagtagcagccggaagtggaccgaggatggggcaaagtaaggacctgggagggttttttttttaatttatttatttattgtgactttttgttttttggtatttggctttactggaatgggagggaccttgcccactgtgccccattggtcccttactcttgcggtcgcactagtg
>gdf11_55|74+suff
gcttcgatatccgcatgctatgcaggtgagaaggtttggcggcttggtatagtttgggggagttcccctgacaactcagtaggagtaagtcagagtccattcttagctttttccctctctccttccagtagcagccggaagtggaccgaggatggggcaaagtaaggacctgggagggttttttttttaatttatttatttattgtgactttttgttttttggtatttggctttactggaatgggagggaccttgcccactgtgccccattggtcccttactcttgcggtcgcactagtg
>gdf11_56|75+suff
gcttcgatatccgcatgctagcaggtgagaaggtttggcaggcttggtatagtttgggggagttcccctgacaactcagtaggagtaagtcagagtccattcttagctttttccctctctccttccagtagcagccggaagtggaccgaggatggggcaaagtaaggacctgggagggttttttttttaatttatttatttattgtgactttttgttttttggtatttggctttactggaatgggagggaccttgcccactgtgccccattggtcccttactcttgcggtcgcactagtg
>gdf11_57|76+suff
gcttcgatatccgcatgctacaggtgagaaggtttggcaaggcttggtatagtttgggggagttcccctgacaactcagtaggagtaagtcagagtccattcttagctttttccctctctccttccagtagcagccggaagtggaccgaggatggggcaaagtaaggacctgggagggttttttttttaatttatttatttattgtgactttttgttttttggtatttggctttactggaatgggagggaccttgcccactgtgccccattggtcccttactcttgcggtcgcactagtg
>gdf11_58|77+suff
gcttcgatatccgcatgctaaggtgagaaggtttggcaagggcttggtatagtttgggggagttcccctgacaactcagtaggagtaagtcagagtccattcttagctttttccctctctccttccagtagcagccggaagtggaccgaggatggggcaaagtaaggacctgggagggttttttttttaatttatttatttattgtgactttttgttttttggtatttggctttactggaatgggagggaccttgcccactgtgccccattggtcccttactcttgcggtcgcactagtg
>gdf11_59|78+suff
gcttcgatatccgcatgctaggtgagaaggtttggcaagaggcttggtatagtttgggggagttcccctgacaactcagtaggagtaagtcagagtccattcttagctttttccctctctccttccagtagcagccggaagtggaccgaggatggggcaaagtaaggacctgggagggttttttttttaatttatttatttattgtgactttttgttttttggtatttggctttactggaatgggagggaccttgcccactgtgccccattggtcccttactcttgcggtcgcactagtg
>gdf11_60|79+suff
gcttcgatatccgcatgctagtgagaaggtttggcaagaaggcttggtatagtttgggggagttcccctgacaactcagtaggagtaagtcagagtccattcttagctttttccctctctccttccagtagcagccggaagtggaccgaggatggggcaaagtaaggacctgggagggttttttttttaatttatttatttattgtgactttttgttttttggtatttggctttactggaatgggagggaccttgcccactgtgccccattggtcccttactcttgcggtcgcactagtg
>gdf11_61|80+suff
gcttcgatatccgcatgctatgagaaggtttggcaagaagggcttggtatagtttgggggagttcccctgacaactcagtaggagtaagtcagagtccattcttagctttttccctctctccttccagtagcagccggaagtggaccgaggatggggcaaagtaaggacctgggagggttttttttttaatttatttatttattgtgactttttgttttttggtatttggctttactggaatgggagggaccttgcccactgtgccccattggtcccttactcttgcggtcgcactagtg
>gdf11_62|81+suff
gcttcgatatccgcatgctagagaaggtttggcaagaagaggcttggtatagtttgggggagttcccctgacaactcagtaggagtaagtcagagtccattcttagctttttccctctctccttccagtagcagccggaagtggaccgaggatggggcaaagtaaggacctgggagggttttttttttaatttatttatttattgtgactttttgttttttggtatttggctttactggaatgggagggaccttgcccactgtgccccattggtcccttactcttgcggtcgcactagtg
>gdf11_63|82+suff
gcttcgatatccgcatgctaagaaggtttggcaagaagacggcttggtatagtttgggggagttcccctgacaactcagtaggagtaagtcagagtccattcttagctttttccctctctccttccagtagcagccggaagtggaccgaggatggggcaaagtaaggacctgggagggttttttttttaatttatttatttattgtgactttttgttttttggtatttggctttactggaatgggagggaccttgcccactgtgccccattggtcccttactcttgcggtcgcactagtg
>gdf11_64|83+suff
gcttcgatatccgcatgctagaaggtttggcaagaagacaggcttggtatagtttgggggagttcccctgacaactcagtaggagtaagtcagagtccattcttagctttttccctctctccttccagtagcagccggaagtggaccgaggatggggcaaagtaaggacctgggagggttttttttttaatttatttatttattgtgactttttgttttttggtatttggctttactggaatgggagggaccttgcccactgtgccccattggtcccttactcttgcggtcgcactagtg
>gdf11_65|84+suff
gcttcgatatccgcatgctaaaggtttggcaagaagacagggcttggtatagtttgggggagttcccctgacaactcagtaggagtaagtcagagtccattcttagctttttccctctctccttccagtagcagccggaagtggaccgaggatggggcaaagtaaggacctgggagggttttttttttaatttatttatttattgtgactttttgttttttggtatttggctttactggaatgggagggaccttgcccactgtgccccattggtcccttactcttgcggtcgcactagtg
>gdf11_66|85+suff
gcttcgatatccgcatgctaaggtttggcaagaagacagaggcttggtatagtttgggggagttcccctgacaactcagtaggagtaagtcagagtccattcttagctttttccctctctccttccagtagcagccggaagtggaccgaggatggggcaaagtaaggacctgggagggttttttttttaatttatttatttattgtgactttttgttttttggtatttggctttactggaatgggagggaccttgcccactgtgccccattggtcccttactcttgcggtcgcactagtg
>gdf11_67|86+suff
gcttcgatatccgcatgctaggtttggcaagaagacagatggcttggtatagtttgggggagttcccctgacaactcagtaggagtaagtcagagtccattcttagctttttccctctctccttccagtagcagccggaagtggaccgaggatggggcaaagtaaggacctgggagggttttttttttaatttatttatttattgtgactttttgttttttggtatttggctttactggaatgggagggaccttgcccactgtgccccattggtcccttactcttgcggtcgcactagtg
>gdf11_68|87+suff
gcttcgatatccgcatgctagtttggcaagaagacagatgggcttggtatagtttgggggagttcccctgacaactcagtaggagtaagtcagagtccattcttagctttttccctctctccttccagtagcagccggaagtggaccgaggatggggcaaagtaaggacctgggagggttttttttttaatttatttatttattgtgactttttgttttttggtatttggctttactggaatgggagggaccttgcccactgtgccccattggtcccttactcttgcggtcgcactagtg
>gdf11_69|88+suff
gcttcgatatccgcatgctatttggcaagaagacagatgtggcttggtatagtttgggggagttcccctgacaactcagtaggagtaagtcagagtccattcttagctttttccctctctccttccagtagcagccggaagtggaccgaggatggggcaaagtaaggacctgggagggttttttttttaatttatttatttattgtgactttttgttttttggtatttggctttactggaatgggagggaccttgcccactgtgccccattggtcccttactcttgcggtcgcactagtg
>gdf11_70|89+suff
gcttcgatatccgcatgctattggcaagaagacagatgtaggcttggtatagtttgggggagttcccctgacaactcagtaggagtaagtcagagtccattcttagctttttccctctctccttccagtagcagccggaagtggaccgaggatggggcaaagtaaggacctgggagggttttttttttaatttatttatttattgtgactttttgttttttggtatttggctttactggaatgggagggaccttgcccactgtgccccattggtcccttactcttgcggtcgcactagtg
>gdf11_71|90+suff
gcttcgatatccgcatgctatggcaagaagacagatgtagggcttggtatagtttgggggagttcccctgacaactcagtaggagtaagtcagagtccattcttagctttttccctctctccttccagtagcagccggaagtggaccgaggatggggcaaagtaaggacctgggagggttttttttttaatttatttatttattgtgactttttgttttttggtatttggctttactggaatgggagggaccttgcccactgtgccccattggtcccttactcttgcggtcgcactagtg
>gdf11_72|91+suff
gcttcgatatccgcatgctaggcaagaagacagatgtaggggcttggtatagtttgggggagttcccctgacaactcagtaggagtaagtcagagtccattcttagctttttccctctctccttccagtagcagccggaagtggaccgaggatggggcaaagtaaggacctgggagggttttttttttaatttatttatttattgtgactttttgttttttggtatttggctttactggaatgggagggaccttgcccactgtgccccattggtcccttactcttgcggtcgcactagtg
>gdf11_73|92+suff
gcttcgatatccgcatgctagcaagaagacagatgtagggggcttggtatagtttgggggagttcccctgacaactcagtaggagtaagtcagagtccattcttagctttttccctctctccttccagtagcagccggaagtggaccgaggatggggcaaagtaaggacctgggagggttttttttttaatttatttatttattgtgactttttgttttttggtatttggctttactggaatgggagggaccttgcccactgtgccccattggtcccttactcttgcggtcgcactagtg
>gdf11_74|93+suff
gcttcgatatccgcatgctacaagaagacagatgtagggaggcttggtatagtttgggggagttcccctgacaactcagtaggagtaagtcagagtccattcttagctttttccctctctccttccagtagcagccggaagtggaccgaggatggggcaaagtaaggacctgggagggttttttttttaatttatttatttattgtgactttttgttttttggtatttggctttactggaatgggagggaccttgcccactgtgccccattggtcccttactcttgcggtcgcactagtg
>gdf11_75|94+suff
gcttcgatatccgcatgctaaagaagacagatgtagggacggcttggtatagtttgggggagttcccctgacaactcagtaggagtaagtcagagtccattcttagctttttccctctctccttccagtagcagccggaagtggaccgaggatggggcaaagtaaggacctgggagggttttttttttaatttatttatttattgtgactttttgttttttggtatttggctttactggaatgggagggaccttgcccactgtgccccattggtcccttactcttgcggtcgcactagtg
>gdf11_76|95+suff
gcttcgatatccgcatgctaagaagacagatgtagggacaggcttggtatagtttgggggagttcccctgacaactcagtaggagtaagtcagagtccattcttagctttttccctctctccttccagtagcagccggaagtggaccgaggatggggcaaagtaaggacctgggagggttttttttttaatttatttatttattgtgactttttgttttttggtatttggctttactggaatgggagggaccttgcccactgtgccccattggtcccttactcttgcggtcgcactagtg
>gdf11_77|96+suff
gcttcgatatccgcatgctagaagacagatgtagggacagggcttggtatagtttgggggagttcccctgacaactcagtaggagtaagtcagagtccattcttagctttttccctctctccttccagtagcagccggaagtggaccgaggatggggcaaagtaaggacctgggagggttttttttttaatttatttatttattgtgactttttgttttttggtatttggctttactggaatgggagggaccttgcccactgtgccccattggtcccttactcttgcggtcgcactagtg
>gdf11_78|97+suff
gcttcgatatccgcatgctaaagacagatgtagggacagaggcttggtatagtttgggggagttcccctgacaactcagtaggagtaagtcagagtccattcttagctttttccctctctccttccagtagcagccggaagtggaccgaggatggggcaaagtaaggacctgggagggttttttttttaatttatttatttattgtgactttttgttttttggtatttggctttactggaatgggagggaccttgcccactgtgccccattggtcccttactcttgcggtcgcactagtg
>gdf11_79|98+suff
gcttcgatatccgcatgctaagacagatgtagggacagagggcttggtatagtttgggggagttcccctgacaactcagtaggagtaagtcagagtccattcttagctttttccctctctccttccagtagcagccggaagtggaccgaggatggggcaaagtaaggacctgggagggttttttttttaatttatttatttattgtgactttttgttttttggtatttggctttactggaatgggagggaccttgcccactgtgccccattggtcccttactcttgcggtcgcactagtg
>gdf11_80|99+suff
gcttcgatatccgcatgctagacagatgtagggacagaggggcttggtatagtttgggggagttcccctgacaactcagtaggagtaagtcagagtccattcttagctttttccctctctccttccagtagcagccggaagtggaccgaggatggggcaaagtaaggacctgggagggttttttttttaatttatttatttattgtgactttttgttttttggtatttggctttactggaatgggagggaccttgcccactgtgccccattggtcccttactcttgcggtcgcactagtg
>gdf11_81|100+suff
gcttcgatatccgcatgctaacagatgtagggacagaggaggcttggtatagtttgggggagttcccctgacaactcagtaggagtaagtcagagtccattcttagctttttccctctctccttccagtagcagccggaagtggaccgaggatggggcaaagtaaggacctgggagggttttttttttaatttatttatttattgtgactttttgttttttggtatttggctttactggaatgggagggaccttgcccactgtgccccattggtcccttactcttgcggtcgcactagtg
>gdf11_82|101+suff
gcttcgatatccgcatgctacagatgtagggacagaggaaggcttggtatagtttgggggagttcccctgacaactcagtaggagtaagtcagagtccattcttagctttttccctctctccttccagtagcagccggaagtggaccgaggatggggcaaagtaaggacctgggagggttttttttttaatttatttatttattgtgactttttgttttttggtatttggctttactggaatgggagggaccttgcccactgtgccccattggtcccttactcttgcggtcgcactagtg
>gdf11_83|102+suff
gcttcgatatccgcatgctaagatgtagggacagaggaagggcttggtatagtttgggggagttcccctgacaactcagtaggagtaagtcagagtccattcttagctttttccctctctccttccagtagcagccggaagtggaccgaggatggggcaaagtaaggacctgggagggttttttttttaatttatttatttattgtgactttttgttttttggtatttggctttactggaatgggagggaccttgcccactgtgccccattggtcccttactcttgcggtcgcactagtg
>gdf11_84|103+suff
gcttcgatatccgcatgctagatgtagggacagaggaagaggcttggtatagtttgggggagttcccctgacaactcagtaggagtaagtcagagtccattcttagctttttccctctctccttccagtagcagccggaagtggaccgaggatggggcaaagtaaggacctgggagggttttttttttaatttatttatttattgtgactttttgttttttggtatttggctttactggaatgggagggaccttgcccactgtgccccattggtcccttactcttgcggtcgcactagtg
>gdf11_85|104+suff
gcttcgatatccgcatgctaatgtagggacagaggaagaaggcttggtatagtttgggggagttcccctgacaactcagtaggagtaagtcagagtccattcttagctttttccctctctccttccagtagcagccggaagtggaccgaggatggggcaaagtaaggacctgggagggttttttttttaatttatttatttattgtgactttttgttttttggtatttggctttactggaatgggagggaccttgcccactgtgccccattggtcccttactcttgcggtcgcactagtg
>gdf11_86|105+suff
gcttcgatatccgcatgctatgtagggacagaggaagaagggcttggtatagtttgggggagttcccctgacaactcagtaggagtaagtcagagtccattcttagctttttccctctctccttccagtagcagccggaagtggaccgaggatggggcaaagtaaggacctgggagggttttttttttaatttatttatttattgtgactttttgttttttggtatttggctttactggaatgggagggaccttgcccactgtgccccattggtcccttactcttgcggtcgcactagtg
>gdf11_87|106+suff
gcttcgatatccgcatgctagtagggacagaggaagaagaggcttggtatagtttgggggagttcccctgacaactcagtaggagtaagtcagagtccattcttagctttttccctctctccttccagtagcagccggaagtggaccgaggatggggcaaagtaaggacctgggagggttttttttttaatttatttatttattgtgactttttgttttttggtatttggctttactggaatgggagggaccttgcccactgtgccccattggtcccttactcttgcggtcgcactagtg
>gdf11_88|107+suff
gcttcgatatccgcatgctatagggacagaggaagaagatggcttggtatagtttgggggagttcccctgacaactcagtaggagtaagtcagagtccattcttagctttttccctctctccttccagtagcagccggaagtggaccgaggatggggcaaagtaaggacctgggagggttttttttttaatttatttatttattgtgactttttgttttttggtatttggctttactggaatgggagggaccttgcccactgtgccccattggtcccttactcttgcggtcgcactagtg
>gdf11_89|108+suff
gcttcgatatccgcatgctaagggacagaggaagaagatgggcttggtatagtttgggggagttcccctgacaactcagtaggagtaagtcagagtccattcttagctttttccctctctccttccagtagcagccggaagtggaccgaggatggggcaaagtaaggacctgggagggttttttttttaatttatttatttattgtgactttttgttttttggtatttggctttactggaatgggagggaccttgcccactgtgccccattggtcccttactcttgcggtcgcactagtg
>gdf11_90|109+suff
gcttcgatatccgcatgctagggacagaggaagaagatggggcttggtatagtttgggggagttcccctgacaactcagtaggagtaagtcagagtccattcttagctttttccctctctccttccagtagcagccggaagtggaccgaggatggggcaaagtaaggacctgggagggttttttttttaatttatttatttattgtgactttttgttttttggtatttggctttactggaatgggagggaccttgcccactgtgccccattggtcccttactcttgcggtcgcactagtg
>gdf11_91|110+suff
gcttcgatatccgcatgctaggacagaggaagaagatggaggcttggtatagtttgggggagttcccctgacaactcagtaggagtaagtcagagtccattcttagctttttccctctctccttccagtagcagccggaagtggaccgaggatggggcaaagtaaggacctgggagggttttttttttaatttatttatttattgtgactttttgttttttggtatttggctttactggaatgggagggaccttgcccactgtgccccattggtcccttactcttgcggtcgcactagtg
>gdf11_92|111+suff
gcttcgatatccgcatgctagacagaggaagaagatggatggcttggtatagtttgggggagttcccctgacaactcagtaggagtaagtcagagtccattcttagctttttccctctctccttccagtagcagccggaagtggaccgaggatggggcaaagtaaggacctgggagggttttttttttaatttatttatttattgtgactttttgttttttggtatttggctttactggaatgggagggaccttgcccactgtgccccattggtcccttactcttgcggtcgcactagtg
>gdf11_93|112+suff
gcttcgatatccgcatgctaacagaggaagaagatggatgggcttggtatagtttgggggagttcccctgacaactcagtaggagtaagtcagagtccattcttagctttttccctctctccttccagtagcagccggaagtggaccgaggatggggcaaagtaaggacctgggagggttttttttttaatttatttatttattgtgactttttgttttttggtatttggctttactggaatgggagggaccttgcccactgtgccccattggtcccttactcttgcggtcgcactagtg
>gdf11_94|113+suff
gcttcgatatccgcatgctacagaggaagaagatggatggggcttggtatagtttgggggagttcccctgacaactcagtaggagtaagtcagagtccattcttagctttttccctctctccttccagtagcagccggaagtggaccgaggatggggcaaagtaaggacctgggagggttttttttttaatttatttatttattgtgactttttgttttttggtatttggctttactggaatgggagggaccttgcccactgtgccccattggtcccttactcttgcggtcgcactagtg
>gdf11_95|114+suff
gcttcgatatccgcatgctaagaggaagaagatggatggaggcttggtatagtttgggggagttcccctgacaactcagtaggagtaagtcagagtccattcttagctttttccctctctccttccagtagcagccggaagtggaccgaggatggggcaaagtaaggacctgggagggttttttttttaatttatttatttattgtgactttttgttttttggtatttggctttactggaatgggagggaccttgcccactgtgccccattggtcccttactcttgcggtcgcactagtg
>gdf11_96|115+suff
gcttcgatatccgcatgctagaggaagaagatggatggatggcttggtatagtttgggggagttcccctgacaactcagtaggagtaagtcagagtccattcttagctttttccctctctccttccagtagcagccggaagtggaccgaggatggggcaaagtaaggacctgggagggttttttttttaatttatttatttattgtgactttttgttttttggtatttggctttactggaatgggagggaccttgcccactgtgccccattggtcccttactcttgcggtcgcactagtg
>gdf11_97|116+suff
gcttcgatatccgcatgctaaggaagaagatggatggataggcttggtatagtttgggggagttcccctgacaactcagtaggagtaagtcagagtccattcttagctttttccctctctccttccagtagcagccggaagtggaccgaggatggggcaaagtaaggacctgggagggttttttttttaatttatttatttattgtgactttttgttttttggtatttggctttactggaatgggagggaccttgcccactgtgccccattggtcccttactcttgcggtcgcactagtg
>gdf11_98|117+suff
gcttcgatatccgcatgctaggaagaagatggatggatagggcttggtatagtttgggggagttcccctgacaactcagtaggagtaagtcagagtccattcttagctttttccctctctccttccagtagcagccggaagtggaccgaggatggggcaaagtaaggacctgggagggttttttttttaatttatttatttattgtgactttttgttttttggtatttggctttactggaatgggagggaccttgcccactgtgccccattggtcccttactcttgcggtcgcactagtg
>gdf11_99|118+suff
gcttcgatatccgcatgctagaagaagatggatggatagaggcttggtatagtttgggggagttcccctgacaactcagtaggagtaagtcagagtccattcttagctttttccctctctccttccagtagcagccggaagtggaccgaggatggggcaaagtaaggacctgggagggttttttttttaatttatttatttattgtgactttttgttttttggtatttggctttactggaatgggagggaccttgcccactgtgccccattggtcccttactcttgcggtcgcactagtg
>gdf11_100|119+suff
gcttcgatatccgcatgctaaagaagatggatggatagagggcttggtatagtttgggggagttcccctgacaactcagtaggagtaagtcagagtccattcttagctttttccctctctccttccagtagcagccggaagtggaccgaggatggggcaaagtaaggacctgggagggttttttttttaatttatttatttattgtgactttttgttttttggtatttggctttactggaatgggagggaccttgcccactgtgccccattggtcccttactcttgcggtcgcactagtg
>gdf11_101|120+suff
gcttcgatatccgcatgctaagaagatggatggatagagaggcttggtatagtttgggggagttcccctgacaactcagtaggagtaagtcagagtccattcttagctttttccctctctccttccagtagcagccggaagtggaccgaggatggggcaaagtaaggacctgggagggttttttttttaatttatttatttattgtgactttttgttttttggtatttggctttactggaatgggagggaccttgcccactgtgccccattggtcccttactcttgcggtcgcactagtg
>gdf11_102|121+suff
gcttcgatatccgcatgctagaagatggatggatagagacggcttggtatagtttgggggagttcccctgacaactcagtaggagtaagtcagagtccattcttagctttttccctctctccttccagtagcagccggaagtggaccgaggatggggcaaagtaaggacctgggagggttttttttttaatttatttatttattgtgactttttgttttttggtatttggctttactggaatgggagggaccttgcccactgtgccccattggtcccttactcttgcggtcgcactagtg
>gdf11_103|122+suff
gcttcgatatccgcatgctaaagatggatggatagagacaggcttggtatagtttgggggagttcccctgacaactcagtaggagtaagtcagagtccattcttagctttttccctctctccttccagtagcagccggaagtggaccgaggatggggcaaagtaaggacctgggagggttttttttttaatttatttatttattgtgactttttgttttttggtatttggctttactggaatgggagggaccttgcccactgtgccccattggtcccttactcttgcggtcgcactagtg
>gdf11_104|123+suff
gcttcgatatccgcatgctaagatggatggatagagacaaggcttggtatagtttgggggagttcccctgacaactcagtaggagtaagtcagagtccattcttagctttttccctctctccttccagtagcagccggaagtggaccgaggatggggcaaagtaaggacctgggagggttttttttttaatttatttatttattgtgactttttgttttttggtatttggctttactggaatgggagggaccttgcccactgtgccccattggtcccttactcttgcggtcgcactagtg
>gdf11_105|124+suff
gcttcgatatccgcatgctagatggatggatagagacaagggcttggtatagtttgggggagttcccctgacaactcagtaggagtaagtcagagtccattcttagctttttccctctctccttccagtagcagccggaagtggaccgaggatggggcaaagtaaggacctgggagggttttttttttaatttatttatttattgtgactttttgttttttggtatttggctttactggaatgggagggaccttgcccactgtgccccattggtcccttactcttgcggtcgcactagtg
>gdf11_106|125+suff
gcttcgatatccgcatgctaatggatggatagagacaagaggcttggtatagtttgggggagttcccctgacaactcagtaggagtaagtcagagtccattcttagctttttccctctctccttccagtagcagccggaagtggaccgaggatggggcaaagtaaggacctgggagggttttttttttaatttatttatttattgtgactttttgttttttggtatttggctttactggaatgggagggaccttgcccactgtgccccattggtcccttactcttgcggtcgcactagtg
>gdf11_107|126+suff
gcttcgatatccgcatgctatggatggatagagacaagagggcttggtatagtttgggggagttcccctgacaactcagtaggagtaagtcagagtccattcttagctttttccctctctccttccagtagcagccggaagtggaccgaggatggggcaaagtaaggacctgggagggttttttttttaatttatttatttattgtgactttttgttttttggtatttggctttactggaatgggagggaccttgcccactgtgccccattggtcccttactcttgcggtcgcactagtg
>gdf11_108|127+suff
gcttcgatatccgcatgctaggatggatagagacaagaggggcttggtatagtttgggggagttcccctgacaactcagtaggagtaagtcagagtccattcttagctttttccctctctccttccagtagcagccggaagtggaccgaggatggggcaaagtaaggacctgggagggttttttttttaatttatttatttattgtgactttttgttttttggtatttggctttactggaatgggagggaccttgcccactgtgccccattggtcccttactcttgcggtcgcactagtg
>gdf11_109|128+suff
gcttcgatatccgcatgctagatggatagagacaagaggaggcttggtatagtttgggggagttcccctgacaactcagtaggagtaagtcagagtccattcttagctttttccctctctccttccagtagcagccggaagtggaccgaggatggggcaaagtaaggacctgggagggttttttttttaatttatttatttattgtgactttttgttttttggtatttggctttactggaatgggagggaccttgcccactgtgccccattggtcccttactcttgcggtcgcactagtg
>gdf11_110|129+suff
gcttcgatatccgcatgctaatggatagagacaagaggacggcttggtatagtttgggggagttcccctgacaactcagtaggagtaagtcagagtccattcttagctttttccctctctccttccagtagcagccggaagtggaccgaggatggggcaaagtaaggacctgggagggttttttttttaatttatttatttattgtgactttttgttttttggtatttggctttactggaatgggagggaccttgcccactgtgccccattggtcccttactcttgcggtcgcactagtg
>gdf11_111|130+suff
gcttcgatatccgcatgctatggatagagacaagaggacaggcttggtatagtttgggggagttcccctgacaactcagtaggagtaagtcagagtccattcttagctttttccctctctccttccagtagcagccggaagtggaccgaggatggggcaaagtaaggacctgggagggttttttttttaatttatttatttattgtgactttttgttttttggtatttggctttactggaatgggagggaccttgcccactgtgccccattggtcccttactcttgcggtcgcactagtg
>gdf11_112|131+suff
gcttcgatatccgcatgctaggatagagacaagaggacagggcttggtatagtttgggggagttcccctgacaactcagtaggagtaagtcagagtccattcttagctttttccctctctccttccagtagcagccggaagtggaccgaggatggggcaaagtaaggacctgggagggttttttttttaatttatttatttattgtgactttttgttttttggtatttggctttactggaatgggagggaccttgcccactgtgccccattggtcccttactcttgcggtcgcactagtg
>gdf11_113|132+suff
gcttcgatatccgcatgctagatagagacaagaggacagaggcttggtatagtttgggggagttcccctgacaactcagtaggagtaagtcagagtccattcttagctttttccctctctccttccagtagcagccggaagtggaccgaggatggggcaaagtaaggacctgggagggttttttttttaatttatttatttattgtgactttttgttttttggtatttggctttactggaatgggagggaccttgcccactgtgccccattggtcccttactcttgcggtcgcactagtg
>gdf11_114|133+suff
gcttcgatatccgcatgctaatagagacaagaggacagacggcttggtatagtttgggggagttcccctgacaactcagtaggagtaagtcagagtccattcttagctttttccctctctccttccagtagcagccggaagtggaccgaggatggggcaaagtaaggacctgggagggttttttttttaatttatttatttattgtgactttttgttttttggtatttggctttactggaatgggagggaccttgcccactgtgccccattggtcccttactcttgcggtcgcactagtg
>gdf11_115|134+suff
gcttcgatatccgcatgctatagagacaagaggacagacaggcttggtatagtttgggggagttcccctgacaactcagtaggagtaagtcagagtccattcttagctttttccctctctccttccagtagcagccggaagtggaccgaggatggggcaaagtaaggacctgggagggttttttttttaatttatttatttattgtgactttttgttttttggtatttggctttactggaatgggagggaccttgcccactgtgccccattggtcccttactcttgcggtcgcactagtg
>gdf11_116|135+suff
gcttcgatatccgcatgctaagagacaagaggacagacagggcttggtatagtttgggggagttcccctgacaactcagtaggagtaagtcagagtccattcttagctttttccctctctccttccagtagcagccggaagtggaccgaggatggggcaaagtaaggacctgggagggttttttttttaatttatttatttattgtgactttttgttttttggtatttggctttactggaatgggagggaccttgcccactgtgccccattggtcccttactcttgcggtcgcactagtg
>gdf11_117|136+suff
gcttcgatatccgcatgctagagacaagaggacagacagaggcttggtatagtttgggggagttcccctgacaactcagtaggagtaagtcagagtccattcttagctttttccctctctccttccagtagcagccggaagtggaccgaggatggggcaaagtaaggacctgggagggttttttttttaatttatttatttattgtgactttttgttttttggtatttggctttactggaatgggagggaccttgcccactgtgccccattggtcccttactcttgcggtcgcactagtg
>gdf11_118|137+suff
gcttcgatatccgcatgctaagacaagaggacagacagaaggcttggtatagtttgggggagttcccctgacaactcagtaggagtaagtcagagtccattcttagctttttccctctctccttccagtagcagccggaagtggaccgaggatggggcaaagtaaggacctgggagggttttttttttaatttatttatttattgtgactttttgttttttggtatttggctttactggaatgggagggaccttgcccactgtgccccattggtcccttactcttgcggtcgcactagtg
>gdf11_119|138+suff
gcttcgatatccgcatgctagacaagaggacagacagaacggcttggtatagtttgggggagttcccctgacaactcagtaggagtaagtcagagtccattcttagctttttccctctctccttccagtagcagccggaagtggaccgaggatggggcaaagtaaggacctgggagggttttttttttaatttatttatttattgtgactttttgttttttggtatttggctttactggaatgggagggaccttgcccactgtgccccattggtcccttactcttgcggtcgcactagtg
>gdf11_120|139+suff
gcttcgatatccgcatgctaacaagaggacagacagaacaggcttggtatagtttgggggagttcccctgacaactcagtaggagtaagtcagagtccattcttagctttttccctctctccttccagtagcagccggaagtggaccgaggatggggcaaagtaaggacctgggagggttttttttttaatttatttatttattgtgactttttgttttttggtatttggctttactggaatgggagggaccttgcccactgtgccccattggtcccttactcttgcggtcgcactagtg
>gdf11_121|140+suff
gcttcgatatccgcatgctacaagaggacagacagaacacggcttggtatagtttgggggagttcccctgacaactcagtaggagtaagtcagagtccattcttagctttttccctctctccttccagtagcagccggaagtggaccgaggatggggcaaagtaaggacctgggagggttttttttttaatttatttatttattgtgactttttgttttttggtatttggctttactggaatgggagggaccttgcccactgtgccccattggtcccttactcttgcggtcgcactagtg
>gdf11_122|141+suff
gcttcgatatccgcatgctaaagaggacagacagaacactggcttggtatagtttgggggagttcccctgacaactcagtaggagtaagtcagagtccattcttagctttttccctctctccttccagtagcagccggaagtggaccgaggatggggcaaagtaaggacctgggagggttttttttttaatttatttatttattgtgactttttgttttttggtatttggctttactggaatgggagggaccttgcccactgtgccccattggtcccttactcttgcggtcgcactagtg
>gdf11_123|142+suff
gcttcgatatccgcatgctaagaggacagacagaacactgggcttggtatagtttgggggagttcccctgacaactcagtaggagtaagtcagagtccattcttagctttttccctctctccttccagtagcagccggaagtggaccgaggatggggcaaagtaaggacctgggagggttttttttttaatttatttatttattgtgactttttgttttttggtatttggctttactggaatgggagggaccttgcccactgtgccccattggtcccttactcttgcggtcgcactagtg
>gdf11_124|143+suff
gcttcgatatccgcatgctagaggacagacagaacactgaggcttggtatagtttgggggagttcccctgacaactcagtaggagtaagtcagagtccattcttagctttttccctctctccttccagtagcagccggaagtggaccgaggatggggcaaagtaaggacctgggagggttttttttttaatttatttatttattgtgactttttgttttttggtatttggctttactggaatgggagggaccttgcccactgtgccccattggtcccttactcttgcggtcgcactagtg
>gdf11_125|144+suff
gcttcgatatccgcatgctaaggacagacagaacactgagggcttggtatagtttgggggagttcccctgacaactcagtaggagtaagtcagagtccattcttagctttttccctctctccttccagtagcagccggaagtggaccgaggatggggcaaagtaaggacctgggagggttttttttttaatttatttatttattgtgactttttgttttttggtatttggctttactggaatgggagggaccttgcccactgtgccccattggtcccttactcttgcggtcgcactagtg
>gdf11_126|145+suff
gcttcgatatccgcatgctaggacagacagaacactgagaggcttggtatagtttgggggagttcccctgacaactcagtaggagtaagtcagagtccattcttagctttttccctctctccttccagtagcagccggaagtggaccgaggatggggcaaagtaaggacctgggagggttttttttttaatttatttatttattgtgactttttgttttttggtatttggctttactggaatgggagggaccttgcccactgtgccccattggtcccttactcttgcggtcgcactagtg
>gdf11_127|146+suff
gcttcgatatccgcatgctagacagacagaacactgagaaggcttggtatagtttgggggagttcccctgacaactcagtaggagtaagtcagagtccattcttagctttttccctctctccttccagtagcagccggaagtggaccgaggatggggcaaagtaaggacctgggagggttttttttttaatttatttatttattgtgactttttgttttttggtatttggctttactggaatgggagggaccttgcccactgtgccccattggtcccttactcttgcggtcgcactagtg
>gdf11_128|147+suff
gcttcgatatccgcatgctaacagacagaacactgagaaaggcttggtatagtttgggggagttcccctgacaactcagtaggagtaagtcagagtccattcttagctttttccctctctccttccagtagcagccggaagtggaccgaggatggggcaaagtaaggacctgggagggttttttttttaatttatttatttattgtgactttttgttttttggtatttggctttactggaatgggagggaccttgcccactgtgccccattggtcccttactcttgcggtcgcactagtg
>gdf11_129|148+suff
gcttcgatatccgcatgctacagacagaacactgagaaagggcttggtatagtttgggggagttcccctgacaactcagtaggagtaagtcagagtccattcttagctttttccctctctccttccagtagcagccggaagtggaccgaggatggggcaaagtaaggacctgggagggttttttttttaatttatttatttattgtgactttttgttttttggtatttggctttactggaatgggagggaccttgcccactgtgccccattggtcccttactcttgcggtcgcactagtg
>gdf11_130|149+suff
gcttcgatatccgcatgctaagacagaacactgagaaagcggcttggtatagtttgggggagttcccctgacaactcagtaggagtaagtcagagtccattcttagctttttccctctctccttccagtagcagccggaagtggaccgaggatggggcaaagtaaggacctgggagggttttttttttaatttatttatttattgtgactttttgttttttggtatttggctttactggaatgggagggaccttgcccactgtgccccattggtcccttactcttgcggtcgcactagtg
>gdf11_131|150+suff
gcttcgatatccgcatgctagacagaacactgagaaagcaggcttggtatagtttgggggagttcccctgacaactcagtaggagtaagtcagagtccattcttagctttttccctctctccttccagtagcagccggaagtggaccgaggatggggcaaagtaaggacctgggagggttttttttttaatttatttatttattgtgactttttgttttttggtatttggctttactggaatgggagggaccttgcccactgtgccccattggtcccttactcttgcggtcgcactagtg
>gdf11_132|151+suff
gcttcgatatccgcatgctaacagaacactgagaaagcaaggcttggtatagtttgggggagttcccctgacaactcagtaggagtaagtcagagtccattcttagctttttccctctctccttccagtagcagccggaagtggaccgaggatggggcaaagtaaggacctgggagggttttttttttaatttatttatttattgtgactttttgttttttggtatttggctttactggaatgggagggaccttgcccactgtgccccattggtcccttactcttgcggtcgcactagtg
>gdf11_133|152+suff
gcttcgatatccgcatgctacagaacactgagaaagcaaaggcttggtatagtttgggggagttcccctgacaactcagtaggagtaagtcagagtccattcttagctttttccctctctccttccagtagcagccggaagtggaccgaggatggggcaaagtaaggacctgggagggttttttttttaatttatttatttattgtgactttttgttttttggtatttggctttactggaatgggagggaccttgcccactgtgccccattggtcccttactcttgcggtcgcactagtg
>gdf11_134|153+suff
gcttcgatatccgcatgctaagaacactgagaaagcaaagggcttggtatagtttgggggagttcccctgacaactcagtaggagtaagtcagagtccattcttagctttttccctctctccttccagtagcagccggaagtggaccgaggatggggcaaagtaaggacctgggagggttttttttttaatttatttatttattgtgactttttgttttttggtatttggctttactggaatgggagggaccttgcccactgtgccccattggtcccttactcttgcggtcgcactagtg
>gdf11_135|154+suff
gcttcgatatccgcatgctagaacactgagaaagcaaaggggcttggtatagtttgggggagttcccctgacaactcagtaggagtaagtcagagtccattcttagctttttccctctctccttccagtagcagccggaagtggaccgaggatggggcaaagtaaggacctgggagggttttttttttaatttatttatttattgtgactttttgttttttggtatttggctttactggaatgggagggaccttgcccactgtgccccattggtcccttactcttgcggtcgcactagtg
>gdf11_136|155+suff
gcttcgatatccgcatgctaaacactgagaaagcaaaggaggcttggtatagtttgggggagttcccctgacaactcagtaggagtaagtcagagtccattcttagctttttccctctctccttccagtagcagccggaagtggaccgaggatggggcaaagtaaggacctgggagggttttttttttaatttatttatttattgtgactttttgttttttggtatttggctttactggaatgggagggaccttgcccactgtgccccattggtcccttactcttgcggtcgcactagtg
>gdf11_137|156+suff
gcttcgatatccgcatgctaacactgagaaagcaaaggaaggcttggtatagtttgggggagttcccctgacaactcagtaggagtaagtcagagtccattcttagctttttccctctctccttccagtagcagccggaagtggaccgaggatggggcaaagtaaggacctgggagggttttttttttaatttatttatttattgtgactttttgttttttggtatttggctttactggaatgggagggaccttgcccactgtgccccattggtcccttactcttgcggtcgcactagtg
>gdf11_138|157+suff
gcttcgatatccgcatgctacactgagaaagcaaaggaacggcttggtatagtttgggggagttcccctgacaactcagtaggagtaagtcagagtccattcttagctttttccctctctccttccagtagcagccggaagtggaccgaggatggggcaaagtaaggacctgggagggttttttttttaatttatttatttattgtgactttttgttttttggtatttggctttactggaatgggagggaccttgcccactgtgccccattggtcccttactcttgcggtcgcactagtg
>gdf11_139|158+suff
gcttcgatatccgcatgctaactgagaaagcaaaggaacaggcttggtatagtttgggggagttcccctgacaactcagtaggagtaagtcagagtccattcttagctttttccctctctccttccagtagcagccggaagtggaccgaggatggggcaaagtaaggacctgggagggttttttttttaatttatttatttattgtgactttttgttttttggtatttggctttactggaatgggagggaccttgcccactgtgccccattggtcccttactcttgcggtcgcactagtg
>gdf11_140|159+suff
gcttcgatatccgcatgctactgagaaagcaaaggaacagggcttggtatagtttgggggagttcccctgacaactcagtaggagtaagtcagagtccattcttagctttttccctctctccttccagtagcagccggaagtggaccgaggatggggcaaagtaaggacctgggagggttttttttttaatttatttatttattgtgactttttgttttttggtatttggctttactggaatgggagggaccttgcccactgtgccccattggtcccttactcttgcggtcgcactagtg
>gdf11_141|160+suff
gcttcgatatccgcatgctatgagaaagcaaaggaacagaggcttggtatagtttgggggagttcccctgacaactcagtaggagtaagtcagagtccattcttagctttttccctctctccttccagtagcagccggaagtggaccgaggatggggcaaagtaaggacctgggagggttttttttttaatttatttatttattgtgactttttgttttttggtatttggctttactggaatgggagggaccttgcccactgtgccccattggtcccttactcttgcggtcgcactagtg
>gdf11_142|161+suff
gcttcgatatccgcatgctagagaaagcaaaggaacagagggcttggtatagtttgggggagttcccctgacaactcagtaggagtaagtcagagtccattcttagctttttccctctctccttccagtagcagccggaagtggaccgaggatggggcaaagtaaggacctgggagggttttttttttaatttatttatttattgtgactttttgttttttggtatttggctttactggaatgggagggaccttgcccactgtgccccattggtcccttactcttgcggtcgcactagtg
>gdf11_143|162+suff
gcttcgatatccgcatgctaagaaagcaaaggaacagagaggcttggtatagtttgggggagttcccctgacaactcagtaggagtaagtcagagtccattcttagctttttccctctctccttccagtagcagccggaagtggaccgaggatggggcaaagtaaggacctgggagggttttttttttaatttatttatttattgtgactttttgttttttggtatttggctttactggaatgggagggaccttgcccactgtgccccattggtcccttactcttgcggtcgcactagtg
>gdf11_144|163+suff
gcttcgatatccgcatgctagaaagcaaaggaacagagagggcttggtatagtttgggggagttcccctgacaactcagtaggagtaagtcagagtccattcttagctttttccctctctccttccagtagcagccggaagtggaccgaggatggggcaaagtaaggacctgggagggttttttttttaatttatttatttattgtgactttttgttttttggtatttggctttactggaatgggagggaccttgcccactgtgccccattggtcccttactcttgcggtcgcactagtg
>gdf11_145|164+suff
gcttcgatatccgcatgctaaaagcaaaggaacagagaggggcttggtatagtttgggggagttcccctgacaactcagtaggagtaagtcagagtccattcttagctttttccctctctccttccagtagcagccggaagtggaccgaggatggggcaaagtaaggacctgggagggttttttttttaatttatttatttattgtgactttttgttttttggtatttggctttactggaatgggagggaccttgcccactgtgccccattggtcccttactcttgcggtcgcactagtg
>gdf11_146|165+suff
gcttcgatatccgcatgctaaagcaaaggaacagagaggcggcttggtatagtttgggggagttcccctgacaactcagtaggagtaagtcagagtccattcttagctttttccctctctccttccagtagcagccggaagtggaccgaggatggggcaaagtaaggacctgggagggttttttttttaatttatttatttattgtgactttttgttttttggtatttggctttactggaatgggagggaccttgcccactgtgccccattggtcccttactcttgcggtcgcactagtg
>gdf11_147|166+suff
gcttcgatatccgcatgctaagcaaaggaacagagaggcaggcttggtatagtttgggggagttcccctgacaactcagtaggagtaagtcagagtccattcttagctttttccctctctccttccagtagcagccggaagtggaccgaggatggggcaaagtaaggacctgggagggttttttttttaatttatttatttattgtgactttttgttttttggtatttggctttactggaatgggagggaccttgcccactgtgccccattggtcccttactcttgcggtcgcactagtg
>gdf11_148|167+suff
gcttcgatatccgcatgctagcaaaggaacagagaggcaaggcttggtatagtttgggggagttcccctgacaactcagtaggagtaagtcagagtccattcttagctttttccctctctccttccagtagcagccggaagtggaccgaggatggggcaaagtaaggacctgggagggttttttttttaatttatttatttattgtgactttttgttttttggtatttggctttactggaatgggagggaccttgcccactgtgccccattggtcccttactcttgcggtcgcactagtg
>gdf11_149|168+suff
gcttcgatatccgcatgctacaaaggaacagagaggcaaaggcttggtatagtttgggggagttcccctgacaactcagtaggagtaagtcagagtccattcttagctttttccctctctccttccagtagcagccggaagtggaccgaggatggggcaaagtaaggacctgggagggttttttttttaatttatttatttattgtgactttttgttttttggtatttggctttactggaatgggagggaccttgcccactgtgccccattggtcccttactcttgcggtcgcactagtg
>gdf11_150|169+suff
gcttcgatatccgcatgctaaaaggaacagagaggcaaaaggcttggtatagtttgggggagttcccctgacaactcagtaggagtaagtcagagtccattcttagctttttccctctctccttccagtagcagccggaagtggaccgaggatggggcaaagtaaggacctgggagggttttttttttaatttatttatttattgtgactttttgttttttggtatttggctttactggaatgggagggaccttgcccactgtgccccattggtcccttactcttgcggtcgcactagtg
>gdf11_151|170+suff
gcttcgatatccgcatgctaaaggaacagagaggcaaaaaggcttggtatagtttgggggagttcccctgacaactcagtaggagtaagtcagagtccattcttagctttttccctctctccttccagtagcagccggaagtggaccgaggatggggcaaagtaaggacctgggagggttttttttttaatttatttatttattgtgactttttgttttttggtatttggctttactggaatgggagggaccttgcccactgtgccccattggtcccttactcttgcggtcgcactagtg
>gdf11_152|171+suff
gcttcgatatccgcatgctaaggaacagagaggcaaaaagggcttggtatagtttgggggagttcccctgacaactcagtaggagtaagtcagagtccattcttagctttttccctctctccttccagtagcagccggaagtggaccgaggatggggcaaagtaaggacctgggagggttttttttttaatttatttatttattgtgactttttgttttttggtatttggctttactggaatgggagggaccttgcccactgtgccccattggtcccttactcttgcggtcgcactagtg
>gdf11_153|172+suff
gcttcgatatccgcatgctaggaacagagaggcaaaaagaggcttggtatagtttgggggagttcccctgacaactcagtaggagtaagtcagagtccattcttagctttttccctctctccttccagtagcagccggaagtggaccgaggatggggcaaagtaaggacctgggagggttttttttttaatttatttatttattgtgactttttgttttttggtatttggctttactggaatgggagggaccttgcccactgtgccccattggtcccttactcttgcggtcgcactagtg
>gdf11_154|173+suff
gcttcgatatccgcatgctagaacagagaggcaaaaagatggcttggtatagtttgggggagttcccctgacaactcagtaggagtaagtcagagtccattcttagctttttccctctctccttccagtagcagccggaagtggaccgaggatggggcaaagtaaggacctgggagggttttttttttaatttatttatttattgtgactttttgttttttggtatttggctttactggaatgggagggaccttgcccactgtgccccattggtcccttactcttgcggtcgcactagtg
>gdf11_155|174+suff
gcttcgatatccgcatgctaaacagagaggcaaaaagattggcttggtatagtttgggggagttcccctgacaactcagtaggagtaagtcagagtccattcttagctttttccctctctccttccagtagcagccggaagtggaccgaggatggggcaaagtaaggacctgggagggttttttttttaatttatttatttattgtgactttttgttttttggtatttggctttactggaatgggagggaccttgcccactgtgccccattggtcccttactcttgcggtcgcactagtg
>gdf11_156|175+suff
gcttcgatatccgcatgctaacagagaggcaaaaagattaggcttggtatagtttgggggagttcccctgacaactcagtaggagtaagtcagagtccattcttagctttttccctctctccttccagtagcagccggaagtggaccgaggatggggcaaagtaaggacctgggagggttttttttttaatttatttatttattgtgactttttgttttttggtatttggctttactggaatgggagggaccttgcccactgtgccccattggtcccttactcttgcggtcgcactagtg
>gdf11_157|176+suff
gcttcgatatccgcatgctacagagaggcaaaaagattagggcttggtatagtttgggggagttcccctgacaactcagtaggagtaagtcagagtccattcttagctttttccctctctccttccagtagcagccggaagtggaccgaggatggggcaaagtaaggacctgggagggttttttttttaatttatttatttattgtgactttttgttttttggtatttggctttactggaatgggagggaccttgcccactgtgccccattggtcccttactcttgcggtcgcactagtg
>gdf11_158|177+suff
gcttcgatatccgcatgctaagagaggcaaaaagattagaggcttggtatagtttgggggagttcccctgacaactcagtaggagtaagtcagagtccattcttagctttttccctctctccttccagtagcagccggaagtggaccgaggatggggcaaagtaaggacctgggagggttttttttttaatttatttatttattgtgactttttgttttttggtatttggctttactggaatgggagggaccttgcccactgtgccccattggtcccttactcttgcggtcgcactagtg
>gdf11_159|178+suff
gcttcgatatccgcatgctagagaggcaaaaagattagagggcttggtatagtttgggggagttcccctgacaactcagtaggagtaagtcagagtccattcttagctttttccctctctccttccagtagcagccggaagtggaccgaggatggggcaaagtaaggacctgggagggttttttttttaatttatttatttattgtgactttttgttttttggtatttggctttactggaatgggagggaccttgcccactgtgccccattggtcccttactcttgcggtcgcactagtg
>gdf11_160|179+suff
gcttcgatatccgcatgctaagaggcaaaaagattagagaggcttggtatagtttgggggagttcccctgacaactcagtaggagtaagtcagagtccattcttagctttttccctctctccttccagtagcagccggaagtggaccgaggatggggcaaagtaaggacctgggagggttttttttttaatttatttatttattgtgactttttgttttttggtatttggctttactggaatgggagggaccttgcccactgtgccccattggtcccttactcttgcggtcgcactagtg
>gdf11_161|180+suff
gcttcgatatccgcatgctagaggcaaaaagattagagacggcttggtatagtttgggggagttcccctgacaactcagtaggagtaagtcagagtccattcttagctttttccctctctccttccagtagcagccggaagtggaccgaggatggggcaaagtaaggacctgggagggttttttttttaatttatttatttattgtgactttttgttttttggtatttggctttactggaatgggagggaccttgcccactgtgccccattggtcccttactcttgcggtcgcactagtg
>gdf11_162|181+suff
gcttcgatatccgcatgctaaggcaaaaagattagagactggcttggtatagtttgggggagttcccctgacaactcagtaggagtaagtcagagtccattcttagctttttccctctctccttccagtagcagccggaagtggaccgaggatggggcaaagtaaggacctgggagggttttttttttaatttatttatttattgtgactttttgttttttggtatttggctttactggaatgggagggaccttgcccactgtgccccattggtcccttactcttgcggtcgcactagtg
>gdf11_163|182+suff
gcttcgatatccgcatgctaggcaaaaagattagagactaggcttggtatagtttgggggagttcccctgacaactcagtaggagtaagtcagagtccattcttagctttttccctctctccttccagtagcagccggaagtggaccgaggatggggcaaagtaaggacctgggagggttttttttttaatttatttatttattgtgactttttgttttttggtatttggctttactggaatgggagggaccttgcccactgtgccccattggtcccttactcttgcggtcgcactagtg
>gdf11_164|183+suff
gcttcgatatccgcatgctagcaaaaagattagagactaaggcttggtatagtttgggggagttcccctgacaactcagtaggagtaagtcagagtccattcttagctttttccctctctccttccagtagcagccggaagtggaccgaggatggggcaaagtaaggacctgggagggttttttttttaatttatttatttattgtgactttttgttttttggtatttggctttactggaatgggagggaccttgcccactgtgccccattggtcccttactcttgcggtcgcactagtg
>gdf11_165|184+suff
gcttcgatatccgcatgctacaaaaagattagagactaagggcttggtatagtttgggggagttcccctgacaactcagtaggagtaagtcagagtccattcttagctttttccctctctccttccagtagcagccggaagtggaccgaggatggggcaaagtaaggacctgggagggttttttttttaatttatttatttattgtgactttttgttttttggtatttggctttactggaatgggagggaccttgcccactgtgccccattggtcccttactcttgcggtcgcactagtg
>gdf11_166|185+suff
gcttcgatatccgcatgctaaaaaagattagagactaagcggcttggtatagtttgggggagttcccctgacaactcagtaggagtaagtcagagtccattcttagctttttccctctctccttccagtagcagccggaagtggaccgaggatggggcaaagtaaggacctgggagggttttttttttaatttatttatttattgtgactttttgttttttggtatttggctttactggaatgggagggaccttgcccactgtgccccattggtcccttactcttgcggtcgcactagtg
>gdf11_167|186+suff
gcttcgatatccgcatgctaaaaagattagagactaagcaggcttggtatagtttgggggagttcccctgacaactcagtaggagtaagtcagagtccattcttagctttttccctctctccttccagtagcagccggaagtggaccgaggatggggcaaagtaaggacctgggagggttttttttttaatttatttatttattgtgactttttgttttttggtatttggctttactggaatgggagggaccttgcccactgtgccccattggtcccttactcttgcggtcgcactagtg
>gdf11_168|187+suff
gcttcgatatccgcatgctaaaagattagagactaagcagggcttggtatagtttgggggagttcccctgacaactcagtaggagtaagtcagagtccattcttagctttttccctctctccttccagtagcagccggaagtggaccgaggatggggcaaagtaaggacctgggagggttttttttttaatttatttatttattgtgactttttgttttttggtatttggctttactggaatgggagggaccttgcccactgtgccccattggtcccttactcttgcggtcgcactagtg
>gdf11_169|188+suff
gcttcgatatccgcatgctaaagattagagactaagcagaggcttggtatagtttgggggagttcccctgacaactcagtaggagtaagtcagagtccattcttagctttttccctctctccttccagtagcagccggaagtggaccgaggatggggcaaagtaaggacctgggagggttttttttttaatttatttatttattgtgactttttgttttttggtatttggctttactggaatgggagggaccttgcccactgtgccccattggtcccttactcttgcggtcgcactagtg
>gdf11_170|189+suff
gcttcgatatccgcatgctaagattagagactaagcagacggcttggtatagtttgggggagttcccctgacaactcagtaggagtaagtcagagtccattcttagctttttccctctctccttccagtagcagccggaagtggaccgaggatggggcaaagtaaggacctgggagggttttttttttaatttatttatttattgtgactttttgttttttggtatttggctttactggaatgggagggaccttgcccactgtgccccattggtcccttactcttgcggtcgcactagtg
>gdf11_171|190+suff
gcttcgatatccgcatgctagattagagactaagcagacaggcttggtatagtttgggggagttcccctgacaactcagtaggagtaagtcagagtccattcttagctttttccctctctccttccagtagcagccggaagtggaccgaggatggggcaaagtaaggacctgggagggttttttttttaatttatttatttattgtgactttttgttttttggtatttggctttactggaatgggagggaccttgcccactgtgccccattggtcccttactcttgcggtcgcactagtg
>gdf11_172|191+suff
gcttcgatatccgcatgctaattagagactaagcagacaaggcttggtatagtttgggggagttcccctgacaactcagtaggagtaagtcagagtccattcttagctttttccctctctccttccagtagcagccggaagtggaccgaggatggggcaaagtaaggacctgggagggttttttttttaatttatttatttattgtgactttttgttttttggtatttggctttactggaatgggagggaccttgcccactgtgccccattggtcccttactcttgcggtcgcactagtg
>gdf11_173|192+suff
gcttcgatatccgcatgctattagagactaagcagacaagggcttggtatagtttgggggagttcccctgacaactcagtaggagtaagtcagagtccattcttagctttttccctctctccttccagtagcagccggaagtggaccgaggatggggcaaagtaaggacctgggagggttttttttttaatttatttatttattgtgactttttgttttttggtatttggctttactggaatgggagggaccttgcccactgtgccccattggtcccttactcttgcggtcgcactagtg
>gdf11_174|193+suff
gcttcgatatccgcatgctatagagactaagcagacaagtggcttggtatagtttgggggagttcccctgacaactcagtaggagtaagtcagagtccattcttagctttttccctctctccttccagtagcagccggaagtggaccgaggatggggcaaagtaaggacctgggagggttttttttttaatttatttatttattgtgactttttgttttttggtatttggctttactggaatgggagggaccttgcccactgtgccccattggtcccttactcttgcggtcgcactagtg
>gdf11_175|194+suff
gcttcgatatccgcatgctaagagactaagcagacaagtaggcttggtatagtttgggggagttcccctgacaactcagtaggagtaagtcagagtccattcttagctttttccctctctccttccagtagcagccggaagtggaccgaggatggggcaaagtaaggacctgggagggttttttttttaatttatttatttattgtgactttttgttttttggtatttggctttactggaatgggagggaccttgcccactgtgccccattggtcccttactcttgcggtcgcactagtg
>gdf11_176|195+suff
gcttcgatatccgcatgctagagactaagcagacaagtagggcttggtatagtttgggggagttcccctgacaactcagtaggagtaagtcagagtccattcttagctttttccctctctccttccagtagcagccggaagtggaccgaggatggggcaaagtaaggacctgggagggttttttttttaatttatttatttattgtgactttttgttttttggtatttggctttactggaatgggagggaccttgcccactgtgccccattggtcccttactcttgcggtcgcactagtg
>gdf11_177|196+suff
gcttcgatatccgcatgctaagactaagcagacaagtagaggcttggtatagtttgggggagttcccctgacaactcagtaggagtaagtcagagtccattcttagctttttccctctctccttccagtagcagccggaagtggaccgaggatggggcaaagtaaggacctgggagggttttttttttaatttatttatttattgtgactttttgttttttggtatttggctttactggaatgggagggaccttgcccactgtgccccattggtcccttactcttgcggtcgcactagtg
>gdf11_178|197+suff
gcttcgatatccgcatgctagactaagcagacaagtagagggcttggtatagtttgggggagttcccctgacaactcagtaggagtaagtcagagtccattcttagctttttccctctctccttccagtagcagccggaagtggaccgaggatggggcaaagtaaggacctgggagggttttttttttaatttatttatttattgtgactttttgttttttggtatttggctttactggaatgggagggaccttgcccactgtgccccattggtcccttactcttgcggtcgcactagtg
>gdf11_179|198+suff
gcttcgatatccgcatgctaactaagcagacaagtagagaggcttggtatagtttgggggagttcccctgacaactcagtaggagtaagtcagagtccattcttagctttttccctctctccttccagtagcagccggaagtggaccgaggatggggcaaagtaaggacctgggagggttttttttttaatttatttatttattgtgactttttgttttttggtatttggctttactggaatgggagggaccttgcccactgtgccccattggtcccttactcttgcggtcgcactagtg
>gdf11_180|199+suff
gcttcgatatccgcatgctactaagcagacaagtagagagggcttggtatagtttgggggagttcccctgacaactcagtaggagtaagtcagagtccattcttagctttttccctctctccttccagtagcagccggaagtggaccgaggatggggcaaagtaaggacctgggagggttttttttttaatttatttatttattgtgactttttgttttttggtatttggctttactggaatgggagggaccttgcccactgtgccccattggtcccttactcttgcggtcgcactagtg
>gdf11_181|200+suff
gcttcgatatccgcatgctataagcagacaagtagagagaggcttggtatagtttgggggagttcccctgacaactcagtaggagtaagtcagagtccattcttagctttttccctctctccttccagtagcagccggaagtggaccgaggatggggcaaagtaaggacctgggagggttttttttttaatttatttatttattgtgactttttgttttttggtatttggctttactggaatgggagggaccttgcccactgtgccccattggtcccttactcttgcggtcgcactagtg
>gdf11_182|201+suff
gcttcgatatccgcatgctaaagcagacaagtagagagatggcttggtatagtttgggggagttcccctgacaactcagtaggagtaagtcagagtccattcttagctttttccctctctccttccagtagcagccggaagtggaccgaggatggggcaaagtaaggacctgggagggttttttttttaatttatttatttattgtgactttttgttttttggtatttggctttactggaatgggagggaccttgcccactgtgccccattggtcccttactcttgcggtcgcactagtg
>gdf11_183|202+suff
gcttcgatatccgcatgctaagcagacaagtagagagattggcttggtatagtttgggggagttcccctgacaactcagtaggagtaagtcagagtccattcttagctttttccctctctccttccagtagcagccggaagtggaccgaggatggggcaaagtaaggacctgggagggttttttttttaatttatttatttattgtgactttttgttttttggtatttggctttactggaatgggagggaccttgcccactgtgccccattggtcccttactcttgcggtcgcactagtg
>gdf11_184|203+suff
gcttcgatatccgcatgctagcagacaagtagagagattgggcttggtatagtttgggggagttcccctgacaactcagtaggagtaagtcagagtccattcttagctttttccctctctccttccagtagcagccggaagtggaccgaggatggggcaaagtaaggacctgggagggttttttttttaatttatttatttattgtgactttttgttttttggtatttggctttactggaatgggagggaccttgcccactgtgccccattggtcccttactcttgcggtcgcactagtg
>gdf11_185|204+suff
gcttcgatatccgcatgctacagacaagtagagagattgaggcttggtatagtttgggggagttcccctgacaactcagtaggagtaagtcagagtccattcttagctttttccctctctccttccagtagcagccggaagtggaccgaggatggggcaaagtaaggacctgggagggttttttttttaatttatttatttattgtgactttttgttttttggtatttggctttactggaatgggagggaccttgcccactgtgccccattggtcccttactcttgcggtcgcactagtg
>gdf11_186|205+suff
gcttcgatatccgcatgctaagacaagtagagagattgaaggcttggtatagtttgggggagttcccctgacaactcagtaggagtaagtcagagtccattcttagctttttccctctctccttccagtagcagccggaagtggaccgaggatggggcaaagtaaggacctgggagggttttttttttaatttatttatttattgtgactttttgttttttggtatttggctttactggaatgggagggaccttgcccactgtgccccattggtcccttactcttgcggtcgcactagtg
>gdf11_187|206+suff
gcttcgatatccgcatgctagacaagtagagagattgaaaggcttggtatagtttgggggagttcccctgacaactcagtaggagtaagtcagagtccattcttagctttttccctctctccttccagtagcagccggaagtggaccgaggatggggcaaagtaaggacctgggagggttttttttttaatttatttatttattgtgactttttgttttttggtatttggctttactggaatgggagggaccttgcccactgtgccccattggtcccttactcttgcggtcgcactagtg
>gdf11_188|207+suff
gcttcgatatccgcatgctaacaagtagagagattgaaatggcttggtatagtttgggggagttcccctgacaactcagtaggagtaagtcagagtccattcttagctttttccctctctccttccagtagcagccggaagtggaccgaggatggggcaaagtaaggacctgggagggttttttttttaatttatttatttattgtgactttttgttttttggtatttggctttactggaatgggagggaccttgcccactgtgccccattggtcccttactcttgcggtcgcactagtg
>gdf11_189|208+suff
gcttcgatatccgcatgctacaagtagagagattgaaatgggcttggtatagtttgggggagttcccctgacaactcagtaggagtaagtcagagtccattcttagctttttccctctctccttccagtagcagccggaagtggaccgaggatggggcaaagtaaggacctgggagggttttttttttaatttatttatttattgtgactttttgttttttggtatttggctttactggaatgggagggaccttgcccactgtgccccattggtcccttactcttgcggtcgcactagtg
>gdf11_190|209+suff
gcttcgatatccgcatgctaaagtagagagattgaaatggggcttggtatagtttgggggagttcccctgacaactcagtaggagtaagtcagagtccattcttagctttttccctctctccttccagtagcagccggaagtggaccgaggatggggcaaagtaaggacctgggagggttttttttttaatttatttatttattgtgactttttgttttttggtatttggctttactggaatgggagggaccttgcccactgtgccccattggtcccttactcttgcggtcgcactagtg
>gdf11_191|210+suff
gcttcgatatccgcatgctaagtagagagattgaaatgggggcttggtatagtttgggggagttcccctgacaactcagtaggagtaagtcagagtccattcttagctttttccctctctccttccagtagcagccggaagtggaccgaggatggggcaaagtaaggacctgggagggttttttttttaatttatttatttattgtgactttttgttttttggtatttggctttactggaatgggagggaccttgcccactgtgccccattggtcccttactcttgcggtcgcactagtg
>gdf11_192|211+suff
gcttcgatatccgcatgctagtagagagattgaaatgggaggcttggtatagtttgggggagttcccctgacaactcagtaggagtaagtcagagtccattcttagctttttccctctctccttccagtagcagccggaagtggaccgaggatggggcaaagtaaggacctgggagggttttttttttaatttatttatttattgtgactttttgttttttggtatttggctttactggaatgggagggaccttgcccactgtgccccattggtcccttactcttgcggtcgcactagtg
>gdf11_193|212+suff
gcttcgatatccgcatgctatagagagattgaaatgggagggcttggtatagtttgggggagttcccctgacaactcagtaggagtaagtcagagtccattcttagctttttccctctctccttccagtagcagccggaagtggaccgaggatggggcaaagtaaggacctgggagggttttttttttaatttatttatttattgtgactttttgttttttggtatttggctttactggaatgggagggaccttgcccactgtgccccattggtcccttactcttgcggtcgcactagtg
>gdf11_194|213+suff
gcttcgatatccgcatgctaagagagattgaaatgggagtggcttggtatagtttgggggagttcccctgacaactcagtaggagtaagtcagagtccattcttagctttttccctctctccttccagtagcagccggaagtggaccgaggatggggcaaagtaaggacctgggagggttttttttttaatttatttatttattgtgactttttgttttttggtatttggctttactggaatgggagggaccttgcccactgtgccccattggtcccttactcttgcggtcgcactagtg
>gdf11_195|214+suff
gcttcgatatccgcatgctagagagattgaaatgggagtaggcttggtatagtttgggggagttcccctgacaactcagtaggagtaagtcagagtccattcttagctttttccctctctccttccagtagcagccggaagtggaccgaggatggggcaaagtaaggacctgggagggttttttttttaatttatttatttattgtgactttttgttttttggtatttggctttactggaatgggagggaccttgcccactgtgccccattggtcccttactcttgcggtcgcactagtg
>gdf11_196|215+suff
gcttcgatatccgcatgctaagagattgaaatgggagtaaggcttggtatagtttgggggagttcccctgacaactcagtaggagtaagtcagagtccattcttagctttttccctctctccttccagtagcagccggaagtggaccgaggatggggcaaagtaaggacctgggagggttttttttttaatttatttatttattgtgactttttgttttttggtatttggctttactggaatgggagggaccttgcccactgtgccccattggtcccttactcttgcggtcgcactagtg
>gdf11_197|216+suff
gcttcgatatccgcatgctagagattgaaatgggagtaagggcttggtatagtttgggggagttcccctgacaactcagtaggagtaagtcagagtccattcttagctttttccctctctccttccagtagcagccggaagtggaccgaggatggggcaaagtaaggacctgggagggttttttttttaatttatttatttattgtgactttttgttttttggtatttggctttactggaatgggagggaccttgcccactgtgccccattggtcccttactcttgcggtcgcactagtg
>gdf11_198|217+suff
gcttcgatatccgcatgctaagattgaaatgggagtaagcggcttggtatagtttgggggagttcccctgacaactcagtaggagtaagtcagagtccattcttagctttttccctctctccttccagtagcagccggaagtggaccgaggatggggcaaagtaaggacctgggagggttttttttttaatttatttatttattgtgactttttgttttttggtatttggctttactggaatgggagggaccttgcccactgtgccccattggtcccttactcttgcggtcgcactagtg
>gdf11_199|218+suff
gcttcgatatccgcatgctagattgaaatgggagtaagcaggcttggtatagtttgggggagttcccctgacaactcagtaggagtaagtcagagtccattcttagctttttccctctctccttccagtagcagccggaagtggaccgaggatggggcaaagtaaggacctgggagggttttttttttaatttatttatttattgtgactttttgttttttggtatttggctttactggaatgggagggaccttgcccactgtgccccattggtcccttactcttgcggtcgcactagtg
>gdf11_200|219+suff
gcttcgatatccgcatgctaattgaaatgggagtaagcagggcttggtatagtttgggggagttcccctgacaactcagtaggagtaagtcagagtccattcttagctttttccctctctccttccagtagcagccggaagtggaccgaggatggggcaaagtaaggacctgggagggttttttttttaatttatttatttattgtgactttttgttttttggtatttggctttactggaatgggagggaccttgcccactgtgccccattggtcccttactcttgcggtcgcactagtg
>gdf11_201|220+suff
gcttcgatatccgcatgctattgaaatgggagtaagcagaggcttggtatagtttgggggagttcccctgacaactcagtaggagtaagtcagagtccattcttagctttttccctctctccttccagtagcagccggaagtggaccgaggatggggcaaagtaaggacctgggagggttttttttttaatttatttatttattgtgactttttgttttttggtatttggctttactggaatgggagggaccttgcccactgtgccccattggtcccttactcttgcggtcgcactagtg
>gdf11_202|221+suff
gcttcgatatccgcatgctatgaaatgggagtaagcagagggcttggtatagtttgggggagttcccctgacaactcagtaggagtaagtcagagtccattcttagctttttccctctctccttccagtagcagccggaagtggaccgaggatggggcaaagtaaggacctgggagggttttttttttaatttatttatttattgtgactttttgttttttggtatttggctttactggaatgggagggaccttgcccactgtgccccattggtcccttactcttgcggtcgcactagtg
>gdf11_203|222+suff
gcttcgatatccgcatgctagaaatgggagtaagcagagaggcttggtatagtttgggggagttcccctgacaactcagtaggagtaagtcagagtccattcttagctttttccctctctccttccagtagcagccggaagtggaccgaggatggggcaaagtaaggacctgggagggttttttttttaatttatttatttattgtgactttttgttttttggtatttggctttactggaatgggagggaccttgcccactgtgccccattggtcccttactcttgcggtcgcactagtg
>gdf11_204|223+suff
gcttcgatatccgcatgctaaaatgggagtaagcagagagggcttggtatagtttgggggagttcccctgacaactcagtaggagtaagtcagagtccattcttagctttttccctctctccttccagtagcagccggaagtggaccgaggatggggcaaagtaaggacctgggagggttttttttttaatttatttatttattgtgactttttgttttttggtatttggctttactggaatgggagggaccttgcccactgtgccccattggtcccttactcttgcggtcgcactagtg
>gdf11_205|224+suff
gcttcgatatccgcatgctaaatgggagtaagcagagagcggcttggtatagtttgggggagttcccctgacaactcagtaggagtaagtcagagtccattcttagctttttccctctctccttccagtagcagccggaagtggaccgaggatggggcaaagtaaggacctgggagggttttttttttaatttatttatttattgtgactttttgttttttggtatttggctttactggaatgggagggaccttgcccactgtgccccattggtcccttactcttgcggtcgcactagtg
>gdf11_206|225+suff
gcttcgatatccgcatgctaatgggagtaagcagagagccggcttggtatagtttgggggagttcccctgacaactcagtaggagtaagtcagagtccattcttagctttttccctctctccttccagtagcagccggaagtggaccgaggatggggcaaagtaaggacctgggagggttttttttttaatttatttatttattgtgactttttgttttttggtatttggctttactggaatgggagggaccttgcccactgtgccccattggtcccttactcttgcggtcgcactagtg
>gdf11_207|226+suff
gcttcgatatccgcatgctatgggagtaagcagagagcccggcttggtatagtttgggggagttcccctgacaactcagtaggagtaagtcagagtccattcttagctttttccctctctccttccagtagcagccggaagtggaccgaggatggggcaaagtaaggacctgggagggttttttttttaatttatttatttattgtgactttttgttttttggtatttggctttactggaatgggagggaccttgcccactgtgccccattggtcccttactcttgcggtcgcactagtg
>gdf11_208|227+suff
gcttcgatatccgcatgctagggagtaagcagagagccctggcttggtatagtttgggggagttcccctgacaactcagtaggagtaagtcagagtccattcttagctttttccctctctccttccagtagcagccggaagtggaccgaggatggggcaaagtaaggacctgggagggttttttttttaatttatttatttattgtgactttttgttttttggtatttggctttactggaatgggagggaccttgcccactgtgccccattggtcccttactcttgcggtcgcactagtg
>gdf11_209|228+suff
gcttcgatatccgcatgctaggagtaagcagagagccctgggcttggtatagtttgggggagttcccctgacaactcagtaggagtaagtcagagtccattcttagctttttccctctctccttccagtagcagccggaagtggaccgaggatggggcaaagtaaggacctgggagggttttttttttaatttatttatttattgtgactttttgttttttggtatttggctttactggaatgggagggaccttgcccactgtgccccattggtcccttactcttgcggtcgcactagtg
>gdf11_210|229+suff
gcttcgatatccgcatgctagagtaagcagagagccctgcggcttggtatagtttgggggagttcccctgacaactcagtaggagtaagtcagagtccattcttagctttttccctctctccttccagtagcagccggaagtggaccgaggatggggcaaagtaaggacctgggagggttttttttttaatttatttatttattgtgactttttgttttttggtatttggctttactggaatgggagggaccttgcccactgtgccccattggtcccttactcttgcggtcgcactagtg
>gdf11_211|230+suff
gcttcgatatccgcatgctaagtaagcagagagccctgccggcttggtatagtttgggggagttcccctgacaactcagtaggagtaagtcagagtccattcttagctttttccctctctccttccagtagcagccggaagtggaccgaggatggggcaaagtaaggacctgggagggttttttttttaatttatttatttattgtgactttttgttttttggtatttggctttactggaatgggagggaccttgcccactgtgccccattggtcccttactcttgcggtcgcactagtg
>gdf11_212|231+suff
gcttcgatatccgcatgctagtaagcagagagccctgcccggcttggtatagtttgggggagttcccctgacaactcagtaggagtaagtcagagtccattcttagctttttccctctctccttccagtagcagccggaagtggaccgaggatggggcaaagtaaggacctgggagggttttttttttaatttatttatttattgtgactttttgttttttggtatttggctttactggaatgggagggaccttgcccactgtgccccattggtcccttactcttgcggtcgcactagtg
>gdf11_213|232+suff
gcttcgatatccgcatgctataagcagagagccctgccccggcttggtatagtttgggggagttcccctgacaactcagtaggagtaagtcagagtccattcttagctttttccctctctccttccagtagcagccggaagtggaccgaggatggggcaaagtaaggacctgggagggttttttttttaatttatttatttattgtgactttttgttttttggtatttggctttactggaatgggagggaccttgcccactgtgccccattggtcccttactcttgcggtcgcactagtg
>gdf11_214|233+suff
gcttcgatatccgcatgctaaagcagagagccctgccccaggcttggtatagtttgggggagttcccctgacaactcagtaggagtaagtcagagtccattcttagctttttccctctctccttccagtagcagccggaagtggaccgaggatggggcaaagtaaggacctgggagggttttttttttaatttatttatttattgtgactttttgttttttggtatttggctttactggaatgggagggaccttgcccactgtgccccattggtcccttactcttgcggtcgcactagtg
>gdf11_215|234+suff
gcttcgatatccgcatgctaagcagagagccctgccccaaggcttggtatagtttgggggagttcccctgacaactcagtaggagtaagtcagagtccattcttagctttttccctctctccttccagtagcagccggaagtggaccgaggatggggcaaagtaaggacctgggagggttttttttttaatttatttatttattgtgactttttgttttttggtatttggctttactggaatgggagggaccttgcccactgtgccccattggtcccttactcttgcggtcgcactagtg
>gdf11_216|235+suff
gcttcgatatccgcatgctagcagagagccctgccccaagggcttggtatagtttgggggagttcccctgacaactcagtaggagtaagtcagagtccattcttagctttttccctctctccttccagtagcagccggaagtggaccgaggatggggcaaagtaaggacctgggagggttttttttttaatttatttatttattgtgactttttgttttttggtatttggctttactggaatgggagggaccttgcccactgtgccccattggtcccttactcttgcggtcgcactagtg
>gdf11_217|236+suff
gcttcgatatccgcatgctacagagagccctgccccaagcggcttggtatagtttgggggagttcccctgacaactcagtaggagtaagtcagagtccattcttagctttttccctctctccttccagtagcagccggaagtggaccgaggatggggcaaagtaaggacctgggagggttttttttttaatttatttatttattgtgactttttgttttttggtatttggctttactggaatgggagggaccttgcccactgtgccccattggtcccttactcttgcggtcgcactagtg
>gdf11_218|237+suff
gcttcgatatccgcatgctaagagagccctgccccaagccggcttggtatagtttgggggagttcccctgacaactcagtaggagtaagtcagagtccattcttagctttttccctctctccttccagtagcagccggaagtggaccgaggatggggcaaagtaaggacctgggagggttttttttttaatttatttatttattgtgactttttgttttttggtatttggctttactggaatgggagggaccttgcccactgtgccccattggtcccttactcttgcggtcgcactagtg
>gdf11_219|238+suff
gcttcgatatccgcatgctagagagccctgccccaagcctggcttggtatagtttgggggagttcccctgacaactcagtaggagtaagtcagagtccattcttagctttttccctctctccttccagtagcagccggaagtggaccgaggatggggcaaagtaaggacctgggagggttttttttttaatttatttatttattgtgactttttgttttttggtatttggctttactggaatgggagggaccttgcccactgtgccccattggtcccttactcttgcggtcgcactagtg
>gdf11_220|239+suff
gcttcgatatccgcatgctaagagccctgccccaagcctgggcttggtatagtttgggggagttcccctgacaactcagtaggagtaagtcagagtccattcttagctttttccctctctccttccagtagcagccggaagtggaccgaggatggggcaaagtaaggacctgggagggttttttttttaatttatttatttattgtgactttttgttttttggtatttggctttactggaatgggagggaccttgcccactgtgccccattggtcccttactcttgcggtcgcactagtg
>gdf11_221|240+suff
gcttcgatatccgcatgctagagccctgccccaagcctgtggcttggtatagtttgggggagttcccctgacaactcagtaggagtaagtcagagtccattcttagctttttccctctctccttccagtagcagccggaagtggaccgaggatggggcaaagtaaggacctgggagggttttttttttaatttatttatttattgtgactttttgttttttggtatttggctttactggaatgggagggaccttgcccactgtgccccattggtcccttactcttgcggtcgcactagtg
>gdf11_222|241+suff
gcttcgatatccgcatgctaagccctgccccaagcctgttggcttggtatagtttgggggagttcccctgacaactcagtaggagtaagtcagagtccattcttagctttttccctctctccttccagtagcagccggaagtggaccgaggatggggcaaagtaaggacctgggagggttttttttttaatttatttatttattgtgactttttgttttttggtatttggctttactggaatgggagggaccttgcccactgtgccccattggtcccttactcttgcggtcgcactagtg
>gdf11_223|242+suff
gcttcgatatccgcatgctagccctgccccaagcctgtttggcttggtatagtttgggggagttcccctgacaactcagtaggagtaagtcagagtccattcttagctttttccctctctccttccagtagcagccggaagtggaccgaggatggggcaaagtaaggacctgggagggttttttttttaatttatttatttattgtgactttttgttttttggtatttggctttactggaatgggagggaccttgcccactgtgccccattggtcccttactcttgcggtcgcactagtg
>gdf11_224|243+suff
gcttcgatatccgcatgctaccctgccccaagcctgttttggcttggtatagtttgggggagttcccctgacaactcagtaggagtaagtcagagtccattcttagctttttccctctctccttccagtagcagccggaagtggaccgaggatggggcaaagtaaggacctgggagggttttttttttaatttatttatttattgtgactttttgttttttggtatttggctttactggaatgggagggaccttgcccactgtgccccattggtcccttactcttgcggtcgcactagtg
>gdf11_225|244+suff
gcttcgatatccgcatgctacctgccccaagcctgtttttggcttggtatagtttgggggagttcccctgacaactcagtaggagtaagtcagagtccattcttagctttttccctctctccttccagtagcagccggaagtggaccgaggatggggcaaagtaaggacctgggagggttttttttttaatttatttatttattgtgactttttgttttttggtatttggctttactggaatgggagggaccttgcccactgtgccccattggtcccttactcttgcggtcgcactagtg
>gdf11_226|245+suff
gcttcgatatccgcatgctactgccccaagcctgtttttcggcttggtatagtttgggggagttcccctgacaactcagtaggagtaagtcagagtccattcttagctttttccctctctccttccagtagcagccggaagtggaccgaggatggggcaaagtaaggacctgggagggttttttttttaatttatttatttattgtgactttttgttttttggtatttggctttactggaatgggagggaccttgcccactgtgccccattggtcccttactcttgcggtcgcactagtg
>gdf11_227|246+suff
gcttcgatatccgcatgctatgccccaagcctgtttttccggcttggtatagtttgggggagttcccctgacaactcagtaggagtaagtcagagtccattcttagctttttccctctctccttccagtagcagccggaagtggaccgaggatggggcaaagtaaggacctgggagggttttttttttaatttatttatttattgtgactttttgttttttggtatttggctttactggaatgggagggaccttgcccactgtgccccattggtcccttactcttgcggtcgcactagtg
>gdf11_228|247+suff
gcttcgatatccgcatgctagccccaagcctgtttttccaggcttggtatagtttgggggagttcccctgacaactcagtaggagtaagtcagagtccattcttagctttttccctctctccttccagtagcagccggaagtggaccgaggatggggcaaagtaaggacctgggagggttttttttttaatttatttatttattgtgactttttgttttttggtatttggctttactggaatgggagggaccttgcccactgtgccccattggtcccttactcttgcggtcgcactagtg
>gdf11_229|248+suff
gcttcgatatccgcatgctaccccaagcctgtttttccacggcttggtatagtttgggggagttcccctgacaactcagtaggagtaagtcagagtccattcttagctttttccctctctccttccagtagcagccggaagtggaccgaggatggggcaaagtaaggacctgggagggttttttttttaatttatttatttattgtgactttttgttttttggtatttggctttactggaatgggagggaccttgcccactgtgccccattggtcccttactcttgcggtcgcactagtg
>gdf11_230|249+suff
gcttcgatatccgcatgctacccaagcctgtttttccacaggcttggtatagtttgggggagttcccctgacaactcagtaggagtaagtcagagtccattcttagctttttccctctctccttccagtagcagccggaagtggaccgaggatggggcaaagtaaggacctgggagggttttttttttaatttatttatttattgtgactttttgttttttggtatttggctttactggaatgggagggaccttgcccactgtgccccattggtcccttactcttgcggtcgcactagtg
>gdf11_231|250+suff
gcttcgatatccgcatgctaccaagcctgtttttccacagggcttggtatagtttgggggagttcccctgacaactcagtaggagtaagtcagagtccattcttagctttttccctctctccttccagtagcagccggaagtggaccgaggatggggcaaagtaaggacctgggagggttttttttttaatttatttatttattgtgactttttgttttttggtatttggctttactggaatgggagggaccttgcccactgtgccccattggtcccttactcttgcggtcgcactagtg
>gdf11_232|251+suff
gcttcgatatccgcatgctacaagcctgtttttccacagcggcttggtatagtttgggggagttcccctgacaactcagtaggagtaagtcagagtccattcttagctttttccctctctccttccagtagcagccggaagtggaccgaggatggggcaaagtaaggacctgggagggttttttttttaatttatttatttattgtgactttttgttttttggtatttggctttactggaatgggagggaccttgcccactgtgccccattggtcccttactcttgcggtcgcactagtg
>gdf11_233|252+suff
gcttcgatatccgcatgctaaagcctgtttttccacagcaggcttggtatagtttgggggagttcccctgacaactcagtaggagtaagtcagagtccattcttagctttttccctctctccttccagtagcagccggaagtggaccgaggatggggcaaagtaaggacctgggagggttttttttttaatttatttatttattgtgactttttgttttttggtatttggctttactggaatgggagggaccttgcccactgtgccccattggtcccttactcttgcggtcgcactagtg
>gdf11_234|253+suff
gcttcgatatccgcatgctaagcctgtttttccacagcaaggcttggtatagtttgggggagttcccctgacaactcagtaggagtaagtcagagtccattcttagctttttccctctctccttccagtagcagccggaagtggaccgaggatggggcaaagtaaggacctgggagggttttttttttaatttatttatttattgtgactttttgttttttggtatttggctttactggaatgggagggaccttgcccactgtgccccattggtcccttactcttgcggtcgcactagtg
>gdf11_235|254+suff
gcttcgatatccgcatgctagcctgtttttccacagcaagggcttggtatagtttgggggagttcccctgacaactcagtaggagtaagtcagagtccattcttagctttttccctctctccttccagtagcagccggaagtggaccgaggatggggcaaagtaaggacctgggagggttttttttttaatttatttatttattgtgactttttgttttttggtatttggctttactggaatgggagggaccttgcccactgtgccccattggtcccttactcttgcggtcgcactagtg
>gdf11_236|255+suff
gcttcgatatccgcatgctacctgtttttccacagcaaggggcttggtatagtttgggggagttcccctgacaactcagtaggagtaagtcagagtccattcttagctttttccctctctccttccagtagcagccggaagtggaccgaggatggggcaaagtaaggacctgggagggttttttttttaatttatttatttattgtgactttttgttttttggtatttggctttactggaatgggagggaccttgcccactgtgccccattggtcccttactcttgcggtcgcactagtg
>gdf11_237|256+suff
gcttcgatatccgcatgctactgtttttccacagcaaggtggcttggtatagtttgggggagttcccctgacaactcagtaggagtaagtcagagtccattcttagctttttccctctctccttccagtagcagccggaagtggaccgaggatggggcaaagtaaggacctgggagggttttttttttaatttatttatttattgtgactttttgttttttggtatttggctttactggaatgggagggaccttgcccactgtgccccattggtcccttactcttgcggtcgcactagtg
>gdf11_238|257+suff
gcttcgatatccgcatgctatgtttttccacagcaaggtgggcttggtatagtttgggggagttcccctgacaactcagtaggagtaagtcagagtccattcttagctttttccctctctccttccagtagcagccggaagtggaccgaggatggggcaaagtaaggacctgggagggttttttttttaatttatttatttattgtgactttttgttttttggtatttggctttactggaatgggagggaccttgcccactgtgccccattggtcccttactcttgcggtcgcactagtg
>gdf11_239|258+suff
gcttcgatatccgcatgctagtttttccacagcaaggtgaggcttggtatagtttgggggagttcccctgacaactcagtaggagtaagtcagagtccattcttagctttttccctctctccttccagtagcagccggaagtggaccgaggatggggcaaagtaaggacctgggagggttttttttttaatttatttatttattgtgactttttgttttttggtatttggctttactggaatgggagggaccttgcccactgtgccccattggtcccttactcttgcggtcgcactagtg
>gdf11_240|259+suff
gcttcgatatccgcatgctatttttccacagcaaggtgagggcttggtatagtttgggggagttcccctgacaactcagtaggagtaagtcagagtccattcttagctttttccctctctccttccagtagcagccggaagtggaccgaggatggggcaaagtaaggacctgggagggttttttttttaatttatttatttattgtgactttttgttttttggtatttggctttactggaatgggagggaccttgcccactgtgccccattggtcccttactcttgcggtcgcactagtg
>gdf11_241|260+suff
gcttcgatatccgcatgctattttccacagcaaggtgagaggcttggtatagtttgggggagttcccctgacaactcagtaggagtaagtcagagtccattcttagctttttccctctctccttccagtagcagccggaagtggaccgaggatggggcaaagtaaggacctgggagggttttttttttaatttatttatttattgtgactttttgttttttggtatttggctttactggaatgggagggaccttgcccactgtgccccattggtcccttactcttgcggtcgcactagtg
>gdf11_1|35+suff
gcttcgatatccgcatgctaaggggaggggttgggagaagagaagggcagtcaggggcttggtatagtttgggggagttcccctgacaactcagtaggagtaagtcagagtccattcttagctttttccctctctccttccagtagcagccggaagtggaccgaggatggggcaaagtaaggacctgggagggttttttttttaatttatttatttattgtgactttttgttttttggtatttggctttactggaatgggagggaccttgcccactgtgcctcttgcggtcgcactagtg
>gdf11_2|36+suff
gcttcgatatccgcatgctaggggaggggttgggagaagagaagggcagtcagggggcttggtatagtttgggggagttcccctgacaactcagtaggagtaagtcagagtccattcttagctttttccctctctccttccagtagcagccggaagtggaccgaggatggggcaaagtaaggacctgggagggttttttttttaatttatttatttattgtgactttttgttttttggtatttggctttactggaatgggagggaccttgcccactgtgcctcttgcggtcgcactagtg
>gdf11_3|37+suff
gcttcgatatccgcatgctagggaggggttgggagaagagaagggcagtcagggtggcttggtatagtttgggggagttcccctgacaactcagtaggagtaagtcagagtccattcttagctttttccctctctccttccagtagcagccggaagtggaccgaggatggggcaaagtaaggacctgggagggttttttttttaatttatttatttattgtgactttttgttttttggtatttggctttactggaatgggagggaccttgcccactgtgcctcttgcggtcgcactagtg
>gdf11_4|38+suff
gcttcgatatccgcatgctaggaggggttgggagaagagaagggcagtcagggtgggcttggtatagtttgggggagttcccctgacaactcagtaggagtaagtcagagtccattcttagctttttccctctctccttccagtagcagccggaagtggaccgaggatggggcaaagtaaggacctgggagggttttttttttaatttatttatttattgtgactttttgttttttggtatttggctttactggaatgggagggaccttgcccactgtgcctcttgcggtcgcactagtg
>gdf11_5|39+suff
gcttcgatatccgcatgctagaggggttgggagaagagaagggcagtcagggtggggcttggtatagtttgggggagttcccctgacaactcagtaggagtaagtcagagtccattcttagctttttccctctctccttccagtagcagccggaagtggaccgaggatggggcaaagtaaggacctgggagggttttttttttaatttatttatttattgtgactttttgttttttggtatttggctttactggaatgggagggaccttgcccactgtgcctcttgcggtcgcactagtg
>gdf11_6|40+suff
gcttcgatatccgcatgctaaggggttgggagaagagaagggcagtcagggtgggggcttggtatagtttgggggagttcccctgacaactcagtaggagtaagtcagagtccattcttagctttttccctctctccttccagtagcagccggaagtggaccgaggatggggcaaagtaaggacctgggagggttttttttttaatttatttatttattgtgactttttgttttttggtatttggctttactggaatgggagggaccttgcccactgtgcctcttgcggtcgcactagtg
>gdf11_7|41+suff
gcttcgatatccgcatgctaggggttgggagaagagaagggcagtcagggtgggaggcttggtatagtttgggggagttcccctgacaactcagtaggagtaagtcagagtccattcttagctttttccctctctccttccagtagcagccggaagtggaccgaggatggggcaaagtaaggacctgggagggttttttttttaatttatttatttattgtgactttttgttttttggtatttggctttactggaatgggagggaccttgcccactgtgcctcttgcggtcgcactagtg
>gdf11_8|42+suff
gcttcgatatccgcatgctagggttgggagaagagaagggcagtcagggtgggatggcttggtatagtttgggggagttcccctgacaactcagtaggagtaagtcagagtccattcttagctttttccctctctccttccagtagcagccggaagtggaccgaggatggggcaaagtaaggacctgggagggttttttttttaatttatttatttattgtgactttttgttttttggtatttggctttactggaatgggagggaccttgcccactgtgcctcttgcggtcgcactagtg
>gdf11_9|43+suff
gcttcgatatccgcatgctaggttgggagaagagaagggcagtcagggtgggatgggcttggtatagtttgggggagttcccctgacaactcagtaggagtaagtcagagtccattcttagctttttccctctctccttccagtagcagccggaagtggaccgaggatggggcaaagtaaggacctgggagggttttttttttaatttatttatttattgtgactttttgttttttggtatttggctttactggaatgggagggaccttgcccactgtgcctcttgcggtcgcactagtg
>gdf11_10|44+suff
gcttcgatatccgcatgctagttgggagaagagaagggcagtcagggtgggatgtggcttggtatagtttgggggagttcccctgacaactcagtaggagtaagtcagagtccattcttagctttttccctctctccttccagtagcagccggaagtggaccgaggatggggcaaagtaaggacctgggagggttttttttttaatttatttatttattgtgactttttgttttttggtatttggctttactggaatgggagggaccttgcccactgtgcctcttgcggtcgcactagtg
>gdf11_11|45+suff
gcttcgatatccgcatgctattgggagaagagaagggcagtcagggtgggatgtaggcttggtatagtttgggggagttcccctgacaactcagtaggagtaagtcagagtccattcttagctttttccctctctccttccagtagcagccggaagtggaccgaggatggggcaaagtaaggacctgggagggttttttttttaatttatttatttattgtgactttttgttttttggtatttggctttactggaatgggagggaccttgcccactgtgcctcttgcggtcgcactagtg
>gdf11_12|46+suff
gcttcgatatccgcatgctatgggagaagagaagggcagtcagggtgggatgtatggcttggtatagtttgggggagttcccctgacaactcagtaggagtaagtcagagtccattcttagctttttccctctctccttccagtagcagccggaagtggaccgaggatggggcaaagtaaggacctgggagggttttttttttaatttatttatttattgtgactttttgttttttggtatttggctttactggaatgggagggaccttgcccactgtgcctcttgcggtcgcactagtg
>gdf11_13|47+suff
gcttcgatatccgcatgctagggagaagagaagggcagtcagggtgggatgtatcggcttggtatagtttgggggagttcccctgacaactcagtaggagtaagtcagagtccattcttagctttttccctctctccttccagtagcagccggaagtggaccgaggatggggcaaagtaaggacctgggagggttttttttttaatttatttatttattgtgactttttgttttttggtatttggctttactggaatgggagggaccttgcccactgtgcctcttgcggtcgcactagtg
>gdf11_14|48+suff
gcttcgatatccgcatgctaggagaagagaagggcagtcagggtgggatgtatctggcttggtatagtttgggggagttcccctgacaactcagtaggagtaagtcagagtccattcttagctttttccctctctccttccagtagcagccggaagtggaccgaggatggggcaaagtaaggacctgggagggttttttttttaatttatttatttattgtgactttttgttttttggtatttggctttactggaatgggagggaccttgcccactgtgcctcttgcggtcgcactagtg
>gdf11_15|49+suff
gcttcgatatccgcatgctagagaagagaagggcagtcagggtgggatgtatctgggcttggtatagtttgggggagttcccctgacaactcagtaggagtaagtcagagtccattcttagctttttccctctctccttccagtagcagccggaagtggaccgaggatggggcaaagtaaggacctgggagggttttttttttaatttatttatttattgtgactttttgttttttggtatttggctttactggaatgggagggaccttgcccactgtgcctcttgcggtcgcactagtg
>gdf11_16|50+suff
gcttcgatatccgcatgctaagaagagaagggcagtcagggtgggatgtatctgaggcttggtatagtttgggggagttcccctgacaactcagtaggagtaagtcagagtccattcttagctttttccctctctccttccagtagcagccggaagtggaccgaggatggggcaaagtaaggacctgggagggttttttttttaatttatttatttattgtgactttttgttttttggtatttggctttactggaatgggagggaccttgcccactgtgcctcttgcggtcgcactagtg
>gdf11_17|51+suff
gcttcgatatccgcatgctagaagagaagggcagtcagggtgggatgtatctgagggcttggtatagtttgggggagttcccctgacaactcagtaggagtaagtcagagtccattcttagctttttccctctctccttccagtagcagccggaagtggaccgaggatggggcaaagtaaggacctgggagggttttttttttaatttatttatttattgtgactttttgttttttggtatttggctttactggaatgggagggaccttgcccactgtgcctcttgcggtcgcactagtg
>gdf11_18|52+suff
gcttcgatatccgcatgctaaagagaagggcagtcagggtgggatgtatctgagaggcttggtatagtttgggggagttcccctgacaactcagtaggagtaagtcagagtccattcttagctttttccctctctccttccagtagcagccggaagtggaccgaggatggggcaaagtaaggacctgggagggttttttttttaatttatttatttattgtgactttttgttttttggtatttggctttactggaatgggagggaccttgcccactgtgcctcttgcggtcgcactagtg
>gdf11_19|53+suff
gcttcgatatccgcatgctaagagaagggcagtcagggtgggatgtatctgagatggcttggtatagtttgggggagttcccctgacaactcagtaggagtaagtcagagtccattcttagctttttccctctctccttccagtagcagccggaagtggaccgaggatggggcaaagtaaggacctgggagggttttttttttaatttatttatttattgtgactttttgttttttggtatttggctttactggaatgggagggaccttgcccactgtgcctcttgcggtcgcactagtg
>gdf11_20|54+suff
gcttcgatatccgcatgctagagaagggcagtcagggtgggatgtatctgagattggcttggtatagtttgggggagttcccctgacaactcagtaggagtaagtcagagtccattcttagctttttccctctctccttccagtagcagccggaagtggaccgaggatggggcaaagtaaggacctgggagggttttttttttaatttatttatttattgtgactttttgttttttggtatttggctttactggaatgggagggaccttgcccactgtgcctcttgcggtcgcactagtg
>gdf11_21|55+suff
gcttcgatatccgcatgctaagaagggcagtcagggtgggatgtatctgagatttggcttggtatagtttgggggagttcccctgacaactcagtaggagtaagtcagagtccattcttagctttttccctctctccttccagtagcagccggaagtggaccgaggatggggcaaagtaaggacctgggagggttttttttttaatttatttatttattgtgactttttgttttttggtatttggctttactggaatgggagggaccttgcccactgtgcctcttgcggtcgcactagtg
>gdf11_22|56+suff
gcttcgatatccgcatgctagaagggcagtcagggtgggatgtatctgagatttgggcttggtatagtttgggggagttcccctgacaactcagtaggagtaagtcagagtccattcttagctttttccctctctccttccagtagcagccggaagtggaccgaggatggggcaaagtaaggacctgggagggttttttttttaatttatttatttattgtgactttttgttttttggtatttggctttactggaatgggagggaccttgcccactgtgcctcttgcggtcgcactagtg
>gdf11_23|57+suff
gcttcgatatccgcatgctaaagggcagtcagggtgggatgtatctgagatttgcggcttggtatagtttgggggagttcccctgacaactcagtaggagtaagtcagagtccattcttagctttttccctctctccttccagtagcagccggaagtggaccgaggatggggcaaagtaaggacctgggagggttttttttttaatttatttatttattgtgactttttgttttttggtatttggctttactggaatgggagggaccttgcccactgtgcctcttgcggtcgcactagtg
>gdf11_24|58+suff
gcttcgatatccgcatgctaagggcagtcagggtgggatgtatctgagatttgcaggcttggtatagtttgggggagttcccctgacaactcagtaggagtaagtcagagtccattcttagctttttccctctctccttccagtagcagccggaagtggaccgaggatggggcaaagtaaggacctgggagggttttttttttaatttatttatttattgtgactttttgttttttggtatttggctttactggaatgggagggaccttgcccactgtgcctcttgcggtcgcactagtg
>gdf11_25|59+suff
gcttcgatatccgcatgctagggcagtcagggtgggatgtatctgagatttgcagggcttggtatagtttgggggagttcccctgacaactcagtaggagtaagtcagagtccattcttagctttttccctctctccttccagtagcagccggaagtggaccgaggatggggcaaagtaaggacctgggagggttttttttttaatttatttatttattgtgactttttgttttttggtatttggctttactggaatgggagggaccttgcccactgtgcctcttgcggtcgcactagtg
>gdf11_26|60+suff
gcttcgatatccgcatgctaggcagtcagggtgggatgtatctgagatttgcaggggcttggtatagtttgggggagttcccctgacaactcagtaggagtaagtcagagtccattcttagctttttccctctctccttccagtagcagccggaagtggaccgaggatggggcaaagtaaggacctgggagggttttttttttaatttatttatttattgtgactttttgttttttggtatttggctttactggaatgggagggaccttgcccactgtgcctcttgcggtcgcactagtg
>gdf11_27|61+suff
gcttcgatatccgcatgctagcagtcagggtgggatgtatctgagatttgcaggtggcttggtatagtttgggggagttcccctgacaactcagtaggagtaagtcagagtccattcttagctttttccctctctccttccagtagcagccggaagtggaccgaggatggggcaaagtaaggacctgggagggttttttttttaatttatttatttattgtgactttttgttttttggtatttggctttactggaatgggagggaccttgcccactgtgcctcttgcggtcgcactagtg
>gdf11_28|62+suff
gcttcgatatccgcatgctacagtcagggtgggatgtatctgagatttgcaggtgggcttggtatagtttgggggagttcccctgacaactcagtaggagtaagtcagagtccattcttagctttttccctctctccttccagtagcagccggaagtggaccgaggatggggcaaagtaaggacctgggagggttttttttttaatttatttatttattgtgactttttgttttttggtatttggctttactggaatgggagggaccttgcccactgtgcctcttgcggtcgcactagtg
>gdf11_29|63+suff
gcttcgatatccgcatgctaagtcagggtgggatgtatctgagatttgcaggtgaggcttggtatagtttgggggagttcccctgacaactcagtaggagtaagtcagagtccattcttagctttttccctctctccttccagtagcagccggaagtggaccgaggatggggcaaagtaaggacctgggagggttttttttttaatttatttatttattgtgactttttgttttttggtatttggctttactggaatgggagggaccttgcccactgtgcctcttgcggtcgcactagtg
>gdf11_30|64+suff
gcttcgatatccgcatgctagtcagggtgggatgtatctgagatttgcaggtgagggcttggtatagtttgggggagttcccctgacaactcagtaggagtaagtcagagtccattcttagctttttccctctctccttccagtagcagccggaagtggaccgaggatggggcaaagtaaggacctgggagggttttttttttaatttatttatttattgtgactttttgttttttggtatttggctttactggaatgggagggaccttgcccactgtgcctcttgcggtcgcactagtg
>gdf11_31|65+suff
gcttcgatatccgcatgctatcagggtgggatgtatctgagatttgcaggtgagaggcttggtatagtttgggggagttcccctgacaactcagtaggagtaagtcagagtccattcttagctttttccctctctccttccagtagcagccggaagtggaccgaggatggggcaaagtaaggacctgggagggttttttttttaatttatttatttattgtgactttttgttttttggtatttggctttactggaatgggagggaccttgcccactgtgcctcttgcggtcgcactagtg
>gdf11_32|66+suff
gcttcgatatccgcatgctacagggtgggatgtatctgagatttgcaggtgagaaggcttggtatagtttgggggagttcccctgacaactcagtaggagtaagtcagagtccattcttagctttttccctctctccttccagtagcagccggaagtggaccgaggatggggcaaagtaaggacctgggagggttttttttttaatttatttatttattgtgactttttgttttttggtatttggctttactggaatgggagggaccttgcccactgtgcctcttgcggtcgcactagtg
>gdf11_33|67+suff
gcttcgatatccgcatgctaagggtgggatgtatctgagatttgcaggtgagaagggcttggtatagtttgggggagttcccctgacaactcagtaggagtaagtcagagtccattcttagctttttccctctctccttccagtagcagccggaagtggaccgaggatggggcaaagtaaggacctgggagggttttttttttaatttatttatttattgtgactttttgttttttggtatttggctttactggaatgggagggaccttgcccactgtgcctcttgcggtcgcactagtg
>gdf11_34|68+suff
gcttcgatatccgcatgctagggtgggatgtatctgagatttgcaggtgagaaggggcttggtatagtttgggggagttcccctgacaactcagtaggagtaagtcagagtccattcttagctttttccctctctccttccagtagcagccggaagtggaccgaggatggggcaaagtaaggacctgggagggttttttttttaatttatttatttattgtgactttttgttttttggtatttggctttactggaatgggagggaccttgcccactgtgcctcttgcggtcgcactagtg
>gdf11_35|69+suff
gcttcgatatccgcatgctaggtgggatgtatctgagatttgcaggtgagaaggtggcttggtatagtttgggggagttcccctgacaactcagtaggagtaagtcagagtccattcttagctttttccctctctccttccagtagcagccggaagtggaccgaggatggggcaaagtaaggacctgggagggttttttttttaatttatttatttattgtgactttttgttttttggtatttggctttactggaatgggagggaccttgcccactgtgcctcttgcggtcgcactagtg
>gdf11_36|70+suff
gcttcgatatccgcatgctagtgggatgtatctgagatttgcaggtgagaaggttggcttggtatagtttgggggagttcccctgacaactcagtaggagtaagtcagagtccattcttagctttttccctctctccttccagtagcagccggaagtggaccgaggatggggcaaagtaaggacctgggagggttttttttttaatttatttatttattgtgactttttgttttttggtatttggctttactggaatgggagggaccttgcccactgtgcctcttgcggtcgcactagtg
>gdf11_37|71+suff
gcttcgatatccgcatgctatgggatgtatctgagatttgcaggtgagaaggtttggcttggtatagtttgggggagttcccctgacaactcagtaggagtaagtcagagtccattcttagctttttccctctctccttccagtagcagccggaagtggaccgaggatggggcaaagtaaggacctgggagggttttttttttaatttatttatttattgtgactttttgttttttggtatttggctttactggaatgggagggaccttgcccactgtgcctcttgcggtcgcactagtg
>gdf11_38|72+suff
gcttcgatatccgcatgctagggatgtatctgagatttgcaggtgagaaggtttgggcttggtatagtttgggggagttcccctgacaactcagtaggagtaagtcagagtccattcttagctttttccctctctccttccagtagcagccggaagtggaccgaggatggggcaaagtaaggacctgggagggttttttttttaatttatttatttattgtgactttttgttttttggtatttggctttactggaatgggagggaccttgcccactgtgcctcttgcggtcgcactagtg
>gdf11_39|73+suff
gcttcgatatccgcatgctaggatgtatctgagatttgcaggtgagaaggtttggggcttggtatagtttgggggagttcccctgacaactcagtaggagtaagtcagagtccattcttagctttttccctctctccttccagtagcagccggaagtggaccgaggatggggcaaagtaaggacctgggagggttttttttttaatttatttatttattgtgactttttgttttttggtatttggctttactggaatgggagggaccttgcccactgtgcctcttgcggtcgcactagtg
>gdf11_40|74+suff
gcttcgatatccgcatgctagatgtatctgagatttgcaggtgagaaggtttggcggcttggtatagtttgggggagttcccctgacaactcagtaggagtaagtcagagtccattcttagctttttccctctctccttccagtagcagccggaagtggaccgaggatggggcaaagtaaggacctgggagggttttttttttaatttatttatttattgtgactttttgttttttggtatttggctttactggaatgggagggaccttgcccactgtgcctcttgcggtcgcactagtg
>gdf11_41|75+suff
gcttcgatatccgcatgctaatgtatctgagatttgcaggtgagaaggtttggcaggcttggtatagtttgggggagttcccctgacaactcagtaggagtaagtcagagtccattcttagctttttccctctctccttccagtagcagccggaagtggaccgaggatggggcaaagtaaggacctgggagggttttttttttaatttatttatttattgtgactttttgttttttggtatttggctttactggaatgggagggaccttgcccactgtgcctcttgcggtcgcactagtg
>gdf11_42|76+suff
gcttcgatatccgcatgctatgtatctgagatttgcaggtgagaaggtttggcaaggcttggtatagtttgggggagttcccctgacaactcagtaggagtaagtcagagtccattcttagctttttccctctctccttccagtagcagccggaagtggaccgaggatggggcaaagtaaggacctgggagggttttttttttaatttatttatttattgtgactttttgttttttggtatttggctttactggaatgggagggaccttgcccactgtgcctcttgcggtcgcactagtg
>gdf11_43|77+suff
gcttcgatatccgcatgctagtatctgagatttgcaggtgagaaggtttggcaagggcttggtatagtttgggggagttcccctgacaactcagtaggagtaagtcagagtccattcttagctttttccctctctccttccagtagcagccggaagtggaccgaggatggggcaaagtaaggacctgggagggttttttttttaatttatttatttattgtgactttttgttttttggtatttggctttactggaatgggagggaccttgcccactgtgcctcttgcggtcgcactagtg
>gdf11_44|78+suff
gcttcgatatccgcatgctatatctgagatttgcaggtgagaaggtttggcaagaggcttggtatagtttgggggagttcccctgacaactcagtaggagtaagtcagagtccattcttagctttttccctctctccttccagtagcagccggaagtggaccgaggatggggcaaagtaaggacctgggagggttttttttttaatttatttatttattgtgactttttgttttttggtatttggctttactggaatgggagggaccttgcccactgtgcctcttgcggtcgcactagtg
>gdf11_45|79+suff
gcttcgatatccgcatgctaatctgagatttgcaggtgagaaggtttggcaagaaggcttggtatagtttgggggagttcccctgacaactcagtaggagtaagtcagagtccattcttagctttttccctctctccttccagtagcagccggaagtggaccgaggatggggcaaagtaaggacctgggagggttttttttttaatttatttatttattgtgactttttgttttttggtatttggctttactggaatgggagggaccttgcccactgtgcctcttgcggtcgcactagtg
>gdf11_46|80+suff
gcttcgatatccgcatgctatctgagatttgcaggtgagaaggtttggcaagaagggcttggtatagtttgggggagttcccctgacaactcagtaggagtaagtcagagtccattcttagctttttccctctctccttccagtagcagccggaagtggaccgaggatggggcaaagtaaggacctgggagggttttttttttaatttatttatttattgtgactttttgttttttggtatttggctttactggaatgggagggaccttgcccactgtgcctcttgcggtcgcactagtg
>gdf11_47|81+suff
gcttcgatatccgcatgctactgagatttgcaggtgagaaggtttggcaagaagaggcttggtatagtttgggggagttcccctgacaactcagtaggagtaagtcagagtccattcttagctttttccctctctccttccagtagcagccggaagtggaccgaggatggggcaaagtaaggacctgggagggttttttttttaatttatttatttattgtgactttttgttttttggtatttggctttactggaatgggagggaccttgcccactgtgcctcttgcggtcgcactagtg
>gdf11_48|82+suff
gcttcgatatccgcatgctatgagatttgcaggtgagaaggtttggcaagaagacggcttggtatagtttgggggagttcccctgacaactcagtaggagtaagtcagagtccattcttagctttttccctctctccttccagtagcagccggaagtggaccgaggatggggcaaagtaaggacctgggagggttttttttttaatttatttatttattgtgactttttgttttttggtatttggctttactggaatgggagggaccttgcccactgtgcctcttgcggtcgcactagtg
>gdf11_49|83+suff
gcttcgatatccgcatgctagagatttgcaggtgagaaggtttggcaagaagacaggcttggtatagtttgggggagttcccctgacaactcagtaggagtaagtcagagtccattcttagctttttccctctctccttccagtagcagccggaagtggaccgaggatggggcaaagtaaggacctgggagggttttttttttaatttatttatttattgtgactttttgttttttggtatttggctttactggaatgggagggaccttgcccactgtgcctcttgcggtcgcactagtg
>gdf11_50|84+suff
gcttcgatatccgcatgctaagatttgcaggtgagaaggtttggcaagaagacagggcttggtatagtttgggggagttcccctgacaactcagtaggagtaagtcagagtccattcttagctttttccctctctccttccagtagcagccggaagtggaccgaggatggggcaaagtaaggacctgggagggttttttttttaatttatttatttattgtgactttttgttttttggtatttggctttactggaatgggagggaccttgcccactgtgcctcttgcggtcgcactagtg
>gdf11_51|85+suff
gcttcgatatccgcatgctagatttgcaggtgagaaggtttggcaagaagacagaggcttggtatagtttgggggagttcccctgacaactcagtaggagtaagtcagagtccattcttagctttttccctctctccttccagtagcagccggaagtggaccgaggatggggcaaagtaaggacctgggagggttttttttttaatttatttatttattgtgactttttgttttttggtatttggctttactggaatgggagggaccttgcccactgtgcctcttgcggtcgcactagtg
>gdf11_52|86+suff
gcttcgatatccgcatgctaatttgcaggtgagaaggtttggcaagaagacagatggcttggtatagtttgggggagttcccctgacaactcagtaggagtaagtcagagtccattcttagctttttccctctctccttccagtagcagccggaagtggaccgaggatggggcaaagtaaggacctgggagggttttttttttaatttatttatttattgtgactttttgttttttggtatttggctttactggaatgggagggaccttgcccactgtgcctcttgcggtcgcactagtg
>gdf11_53|87+suff
gcttcgatatccgcatgctatttgcaggtgagaaggtttggcaagaagacagatgggcttggtatagtttgggggagttcccctgacaactcagtaggagtaagtcagagtccattcttagctttttccctctctccttccagtagcagccggaagtggaccgaggatggggcaaagtaaggacctgggagggttttttttttaatttatttatttattgtgactttttgttttttggtatttggctttactggaatgggagggaccttgcccactgtgcctcttgcggtcgcactagtg
>gdf11_54|88+suff
gcttcgatatccgcatgctattgcaggtgagaaggtttggcaagaagacagatgtggcttggtatagtttgggggagttcccctgacaactcagtaggagtaagtcagagtccattcttagctttttccctctctccttccagtagcagccggaagtggaccgaggatggggcaaagtaaggacctgggagggttttttttttaatttatttatttattgtgactttttgttttttggtatttggctttactggaatgggagggaccttgcccactgtgcctcttgcggtcgcactagtg
>gdf11_55|89+suff
gcttcgatatccgcatgctatgcaggtgagaaggtttggcaagaagacagatgtaggcttggtatagtttgggggagttcccctgacaactcagtaggagtaagtcagagtccattcttagctttttccctctctccttccagtagcagccggaagtggaccgaggatggggcaaagtaaggacctgggagggttttttttttaatttatttatttattgtgactttttgttttttggtatttggctttactggaatgggagggaccttgcccactgtgcctcttgcggtcgcactagtg
>gdf11_56|90+suff
gcttcgatatccgcatgctagcaggtgagaaggtttggcaagaagacagatgtagggcttggtatagtttgggggagttcccctgacaactcagtaggagtaagtcagagtccattcttagctttttccctctctccttccagtagcagccggaagtggaccgaggatggggcaaagtaaggacctgggagggttttttttttaatttatttatttattgtgactttttgttttttggtatttggctttactggaatgggagggaccttgcccactgtgcctcttgcggtcgcactagtg
>gdf11_57|91+suff
gcttcgatatccgcatgctacaggtgagaaggtttggcaagaagacagatgtaggggcttggtatagtttgggggagttcccctgacaactcagtaggagtaagtcagagtccattcttagctttttccctctctccttccagtagcagccggaagtggaccgaggatggggcaaagtaaggacctgggagggttttttttttaatttatttatttattgtgactttttgttttttggtatttggctttactggaatgggagggaccttgcccactgtgcctcttgcggtcgcactagtg
>gdf11_58|92+suff
gcttcgatatccgcatgctaaggtgagaaggtttggcaagaagacagatgtagggggcttggtatagtttgggggagttcccctgacaactcagtaggagtaagtcagagtccattcttagctttttccctctctccttccagtagcagccggaagtggaccgaggatggggcaaagtaaggacctgggagggttttttttttaatttatttatttattgtgactttttgttttttggtatttggctttactggaatgggagggaccttgcccactgtgcctcttgcggtcgcactagtg
>gdf11_59|93+suff
gcttcgatatccgcatgctaggtgagaaggtttggcaagaagacagatgtagggaggcttggtatagtttgggggagttcccctgacaactcagtaggagtaagtcagagtccattcttagctttttccctctctccttccagtagcagccggaagtggaccgaggatggggcaaagtaaggacctgggagggttttttttttaatttatttatttattgtgactttttgttttttggtatttggctttactggaatgggagggaccttgcccactgtgcctcttgcggtcgcactagtg
>gdf11_60|94+suff
gcttcgatatccgcatgctagtgagaaggtttggcaagaagacagatgtagggacggcttggtatagtttgggggagttcccctgacaactcagtaggagtaagtcagagtccattcttagctttttccctctctccttccagtagcagccggaagtggaccgaggatggggcaaagtaaggacctgggagggttttttttttaatttatttatttattgtgactttttgttttttggtatttggctttactggaatgggagggaccttgcccactgtgcctcttgcggtcgcactagtg
>gdf11_61|95+suff
gcttcgatatccgcatgctatgagaaggtttggcaagaagacagatgtagggacaggcttggtatagtttgggggagttcccctgacaactcagtaggagtaagtcagagtccattcttagctttttccctctctccttccagtagcagccggaagtggaccgaggatggggcaaagtaaggacctgggagggttttttttttaatttatttatttattgtgactttttgttttttggtatttggctttactggaatgggagggaccttgcccactgtgcctcttgcggtcgcactagtg
>gdf11_62|96+suff
gcttcgatatccgcatgctagagaaggtttggcaagaagacagatgtagggacagggcttggtatagtttgggggagttcccctgacaactcagtaggagtaagtcagagtccattcttagctttttccctctctccttccagtagcagccggaagtggaccgaggatggggcaaagtaaggacctgggagggttttttttttaatttatttatttattgtgactttttgttttttggtatttggctttactggaatgggagggaccttgcccactgtgcctcttgcggtcgcactagtg
>gdf11_63|97+suff
gcttcgatatccgcatgctaagaaggtttggcaagaagacagatgtagggacagaggcttggtatagtttgggggagttcccctgacaactcagtaggagtaagtcagagtccattcttagctttttccctctctccttccagtagcagccggaagtggaccgaggatggggcaaagtaaggacctgggagggttttttttttaatttatttatttattgtgactttttgttttttggtatttggctttactggaatgggagggaccttgcccactgtgcctcttgcggtcgcactagtg
>gdf11_64|98+suff
gcttcgatatccgcatgctagaaggtttggcaagaagacagatgtagggacagagggcttggtatagtttgggggagttcccctgacaactcagtaggagtaagtcagagtccattcttagctttttccctctctccttccagtagcagccggaagtggaccgaggatggggcaaagtaaggacctgggagggttttttttttaatttatttatttattgtgactttttgttttttggtatttggctttactggaatgggagggaccttgcccactgtgcctcttgcggtcgcactagtg
>gdf11_65|99+suff
gcttcgatatccgcatgctaaaggtttggcaagaagacagatgtagggacagaggggcttggtatagtttgggggagttcccctgacaactcagtaggagtaagtcagagtccattcttagctttttccctctctccttccagtagcagccggaagtggaccgaggatggggcaaagtaaggacctgggagggttttttttttaatttatttatttattgtgactttttgttttttggtatttggctttactggaatgggagggaccttgcccactgtgcctcttgcggtcgcactagtg
>gdf11_66|100+suff
gcttcgatatccgcatgctaaggtttggcaagaagacagatgtagggacagaggaggcttggtatagtttgggggagttcccctgacaactcagtaggagtaagtcagagtccattcttagctttttccctctctccttccagtagcagccggaagtggaccgaggatggggcaaagtaaggacctgggagggttttttttttaatttatttatttattgtgactttttgttttttggtatttggctttactggaatgggagggaccttgcccactgtgcctcttgcggtcgcactagtg
>gdf11_67|101+suff
gcttcgatatccgcatgctaggtttggcaagaagacagatgtagggacagaggaaggcttggtatagtttgggggagttcccctgacaactcagtaggagtaagtcagagtccattcttagctttttccctctctccttccagtagcagccggaagtggaccgaggatggggcaaagtaaggacctgggagggttttttttttaatttatttatttattgtgactttttgttttttggtatttggctttactggaatgggagggaccttgcccactgtgcctcttgcggtcgcactagtg
>gdf11_68|102+suff
gcttcgatatccgcatgctagtttggcaagaagacagatgtagggacagaggaagggcttggtatagtttgggggagttcccctgacaactcagtaggagtaagtcagagtccattcttagctttttccctctctccttccagtagcagccggaagtggaccgaggatggggcaaagtaaggacctgggagggttttttttttaatttatttatttattgtgactttttgttttttggtatttggctttactggaatgggagggaccttgcccactgtgcctcttgcggtcgcactagtg
>gdf11_69|103+suff
gcttcgatatccgcatgctatttggcaagaagacagatgtagggacagaggaagaggcttggtatagtttgggggagttcccctgacaactcagtaggagtaagtcagagtccattcttagctttttccctctctccttccagtagcagccggaagtggaccgaggatggggcaaagtaaggacctgggagggttttttttttaatttatttatttattgtgactttttgttttttggtatttggctttactggaatgggagggaccttgcccactgtgcctcttgcggtcgcactagtg
>gdf11_70|104+suff
gcttcgatatccgcatgctattggcaagaagacagatgtagggacagaggaagaaggcttggtatagtttgggggagttcccctgacaactcagtaggagtaagtcagagtccattcttagctttttccctctctccttccagtagcagccggaagtggaccgaggatggggcaaagtaaggacctgggagggttttttttttaatttatttatttattgtgactttttgttttttggtatttggctttactggaatgggagggaccttgcccactgtgcctcttgcggtcgcactagtg
>gdf11_71|105+suff
gcttcgatatccgcatgctatggcaagaagacagatgtagggacagaggaagaagggcttggtatagtttgggggagttcccctgacaactcagtaggagtaagtcagagtccattcttagctttttccctctctccttccagtagcagccggaagtggaccgaggatggggcaaagtaaggacctgggagggttttttttttaatttatttatttattgtgactttttgttttttggtatttggctttactggaatgggagggaccttgcccactgtgcctcttgcggtcgcactagtg
>gdf11_72|106+suff
gcttcgatatccgcatgctaggcaagaagacagatgtagggacagaggaagaagaggcttggtatagtttgggggagttcccctgacaactcagtaggagtaagtcagagtccattcttagctttttccctctctccttccagtagcagccggaagtggaccgaggatggggcaaagtaaggacctgggagggttttttttttaatttatttatttattgtgactttttgttttttggtatttggctttactggaatgggagggaccttgcccactgtgcctcttgcggtcgcactagtg
>gdf11_73|107+suff
gcttcgatatccgcatgctagcaagaagacagatgtagggacagaggaagaagatggcttggtatagtttgggggagttcccctgacaactcagtaggagtaagtcagagtccattcttagctttttccctctctccttccagtagcagccggaagtggaccgaggatggggcaaagtaaggacctgggagggttttttttttaatttatttatttattgtgactttttgttttttggtatttggctttactggaatgggagggaccttgcccactgtgcctcttgcggtcgcactagtg
>gdf11_74|108+suff
gcttcgatatccgcatgctacaagaagacagatgtagggacagaggaagaagatgggcttggtatagtttgggggagttcccctgacaactcagtaggagtaagtcagagtccattcttagctttttccctctctccttccagtagcagccggaagtggaccgaggatggggcaaagtaaggacctgggagggttttttttttaatttatttatttattgtgactttttgttttttggtatttggctttactggaatgggagggaccttgcccactgtgcctcttgcggtcgcactagtg
>gdf11_75|109+suff
gcttcgatatccgcatgctaaagaagacagatgtagggacagaggaagaagatggggcttggtatagtttgggggagttcccctgacaactcagtaggagtaagtcagagtccattcttagctttttccctctctccttccagtagcagccggaagtggaccgaggatggggcaaagtaaggacctgggagggttttttttttaatttatttatttattgtgactttttgttttttggtatttggctttactggaatgggagggaccttgcccactgtgcctcttgcggtcgcactagtg
>gdf11_76|110+suff
gcttcgatatccgcatgctaagaagacagatgtagggacagaggaagaagatggaggcttggtatagtttgggggagttcccctgacaactcagtaggagtaagtcagagtccattcttagctttttccctctctccttccagtagcagccggaagtggaccgaggatggggcaaagtaaggacctgggagggttttttttttaatttatttatttattgtgactttttgttttttggtatttggctttactggaatgggagggaccttgcccactgtgcctcttgcggtcgcactagtg
>gdf11_77|111+suff
gcttcgatatccgcatgctagaagacagatgtagggacagaggaagaagatggatggcttggtatagtttgggggagttcccctgacaactcagtaggagtaagtcagagtccattcttagctttttccctctctccttccagtagcagccggaagtggaccgaggatggggcaaagtaaggacctgggagggttttttttttaatttatttatttattgtgactttttgttttttggtatttggctttactggaatgggagggaccttgcccactgtgcctcttgcggtcgcactagtg
>gdf11_78|112+suff
gcttcgatatccgcatgctaaagacagatgtagggacagaggaagaagatggatgggcttggtatagtttgggggagttcccctgacaactcagtaggagtaagtcagagtccattcttagctttttccctctctccttccagtagcagccggaagtggaccgaggatggggcaaagtaaggacctgggagggttttttttttaatttatttatttattgtgactttttgttttttggtatttggctttactggaatgggagggaccttgcccactgtgcctcttgcggtcgcactagtg
>gdf11_79|113+suff
gcttcgatatccgcatgctaagacagatgtagggacagaggaagaagatggatggggcttggtatagtttgggggagttcccctgacaactcagtaggagtaagtcagagtccattcttagctttttccctctctccttccagtagcagccggaagtggaccgaggatggggcaaagtaaggacctgggagggttttttttttaatttatttatttattgtgactttttgttttttggtatttggctttactggaatgggagggaccttgcccactgtgcctcttgcggtcgcactagtg
>gdf11_80|114+suff
gcttcgatatccgcatgctagacagatgtagggacagaggaagaagatggatggaggcttggtatagtttgggggagttcccctgacaactcagtaggagtaagtcagagtccattcttagctttttccctctctccttccagtagcagccggaagtggaccgaggatggggcaaagtaaggacctgggagggttttttttttaatttatttatttattgtgactttttgttttttggtatttggctttactggaatgggagggaccttgcccactgtgcctcttgcggtcgcactagtg
>gdf11_81|115+suff
gcttcgatatccgcatgctaacagatgtagggacagaggaagaagatggatggatggcttggtatagtttgggggagttcccctgacaactcagtaggagtaagtcagagtccattcttagctttttccctctctccttccagtagcagccggaagtggaccgaggatggggcaaagtaaggacctgggagggttttttttttaatttatttatttattgtgactttttgttttttggtatttggctttactggaatgggagggaccttgcccactgtgcctcttgcggtcgcactagtg
>gdf11_82|116+suff
gcttcgatatccgcatgctacagatgtagggacagaggaagaagatggatggataggcttggtatagtttgggggagttcccctgacaactcagtaggagtaagtcagagtccattcttagctttttccctctctccttccagtagcagccggaagtggaccgaggatggggcaaagtaaggacctgggagggttttttttttaatttatttatttattgtgactttttgttttttggtatttggctttactggaatgggagggaccttgcccactgtgcctcttgcggtcgcactagtg
>gdf11_83|117+suff
gcttcgatatccgcatgctaagatgtagggacagaggaagaagatggatggatagggcttggtatagtttgggggagttcccctgacaactcagtaggagtaagtcagagtccattcttagctttttccctctctccttccagtagcagccggaagtggaccgaggatggggcaaagtaaggacctgggagggttttttttttaatttatttatttattgtgactttttgttttttggtatttggctttactggaatgggagggaccttgcccactgtgcctcttgcggtcgcactagtg
>gdf11_84|118+suff
gcttcgatatccgcatgctagatgtagggacagaggaagaagatggatggatagaggcttggtatagtttgggggagttcccctgacaactcagtaggagtaagtcagagtccattcttagctttttccctctctccttccagtagcagccggaagtggaccgaggatggggcaaagtaaggacctgggagggttttttttttaatttatttatttattgtgactttttgttttttggtatttggctttactggaatgggagggaccttgcccactgtgcctcttgcggtcgcactagtg
>gdf11_85|119+suff
gcttcgatatccgcatgctaatgtagggacagaggaagaagatggatggatagagggcttggtatagtttgggggagttcccctgacaactcagtaggagtaagtcagagtccattcttagctttttccctctctccttccagtagcagccggaagtggaccgaggatggggcaaagtaaggacctgggagggttttttttttaatttatttatttattgtgactttttgttttttggtatttggctttactggaatgggagggaccttgcccactgtgcctcttgcggtcgcactagtg
>gdf11_86|120+suff
gcttcgatatccgcatgctatgtagggacagaggaagaagatggatggatagagaggcttggtatagtttgggggagttcccctgacaactcagtaggagtaagtcagagtccattcttagctttttccctctctccttccagtagcagccggaagtggaccgaggatggggcaaagtaaggacctgggagggttttttttttaatttatttatttattgtgactttttgttttttggtatttggctttactggaatgggagggaccttgcccactgtgcctcttgcggtcgcactagtg
>gdf11_87|121+suff
gcttcgatatccgcatgctagtagggacagaggaagaagatggatggatagagacggcttggtatagtttgggggagttcccctgacaactcagtaggagtaagtcagagtccattcttagctttttccctctctccttccagtagcagccggaagtggaccgaggatggggcaaagtaaggacctgggagggttttttttttaatttatttatttattgtgactttttgttttttggtatttggctttactggaatgggagggaccttgcccactgtgcctcttgcggtcgcactagtg
>gdf11_88|122+suff
gcttcgatatccgcatgctatagggacagaggaagaagatggatggatagagacaggcttggtatagtttgggggagttcccctgacaactcagtaggagtaagtcagagtccattcttagctttttccctctctccttccagtagcagccggaagtggaccgaggatggggcaaagtaaggacctgggagggttttttttttaatttatttatttattgtgactttttgttttttggtatttggctttactggaatgggagggaccttgcccactgtgcctcttgcggtcgcactagtg
>gdf11_89|123+suff
gcttcgatatccgcatgctaagggacagaggaagaagatggatggatagagacaaggcttggtatagtttgggggagttcccctgacaactcagtaggagtaagtcagagtccattcttagctttttccctctctccttccagtagcagccggaagtggaccgaggatggggcaaagtaaggacctgggagggttttttttttaatttatttatttattgtgactttttgttttttggtatttggctttactggaatgggagggaccttgcccactgtgcctcttgcggtcgcactagtg
>gdf11_90|124+suff
gcttcgatatccgcatgctagggacagaggaagaagatggatggatagagacaagggcttggtatagtttgggggagttcccctgacaactcagtaggagtaagtcagagtccattcttagctttttccctctctccttccagtagcagccggaagtggaccgaggatggggcaaagtaaggacctgggagggttttttttttaatttatttatttattgtgactttttgttttttggtatttggctttactggaatgggagggaccttgcccactgtgcctcttgcggtcgcactagtg
>gdf11_91|125+suff
gcttcgatatccgcatgctaggacagaggaagaagatggatggatagagacaagaggcttggtatagtttgggggagttcccctgacaactcagtaggagtaagtcagagtccattcttagctttttccctctctccttccagtagcagccggaagtggaccgaggatggggcaaagtaaggacctgggagggttttttttttaatttatttatttattgtgactttttgttttttggtatttggctttactggaatgggagggaccttgcccactgtgcctcttgcggtcgcactagtg
>gdf11_92|126+suff
gcttcgatatccgcatgctagacagaggaagaagatggatggatagagacaagagggcttggtatagtttgggggagttcccctgacaactcagtaggagtaagtcagagtccattcttagctttttccctctctccttccagtagcagccggaagtggaccgaggatggggcaaagtaaggacctgggagggttttttttttaatttatttatttattgtgactttttgttttttggtatttggctttactggaatgggagggaccttgcccactgtgcctcttgcggtcgcactagtg
>gdf11_93|127+suff
gcttcgatatccgcatgctaacagaggaagaagatggatggatagagacaagaggggcttggtatagtttgggggagttcccctgacaactcagtaggagtaagtcagagtccattcttagctttttccctctctccttccagtagcagccggaagtggaccgaggatggggcaaagtaaggacctgggagggttttttttttaatttatttatttattgtgactttttgttttttggtatttggctttactggaatgggagggaccttgcccactgtgcctcttgcggtcgcactagtg
>gdf11_94|128+suff
gcttcgatatccgcatgctacagaggaagaagatggatggatagagacaagaggaggcttggtatagtttgggggagttcccctgacaactcagtaggagtaagtcagagtccattcttagctttttccctctctccttccagtagcagccggaagtggaccgaggatggggcaaagtaaggacctgggagggttttttttttaatttatttatttattgtgactttttgttttttggtatttggctttactggaatgggagggaccttgcccactgtgcctcttgcggtcgcactagtg
>gdf11_95|129+suff
gcttcgatatccgcatgctaagaggaagaagatggatggatagagacaagaggacggcttggtatagtttgggggagttcccctgacaactcagtaggagtaagtcagagtccattcttagctttttccctctctccttccagtagcagccggaagtggaccgaggatggggcaaagtaaggacctgggagggttttttttttaatttatttatttattgtgactttttgttttttggtatttggctttactggaatgggagggaccttgcccactgtgcctcttgcggtcgcactagtg
>gdf11_96|130+suff
gcttcgatatccgcatgctagaggaagaagatggatggatagagacaagaggacaggcttggtatagtttgggggagttcccctgacaactcagtaggagtaagtcagagtccattcttagctttttccctctctccttccagtagcagccggaagtggaccgaggatggggcaaagtaaggacctgggagggttttttttttaatttatttatttattgtgactttttgttttttggtatttggctttactggaatgggagggaccttgcccactgtgcctcttgcggtcgcactagtg
>gdf11_97|131+suff
gcttcgatatccgcatgctaaggaagaagatggatggatagagacaagaggacagggcttggtatagtttgggggagttcccctgacaactcagtaggagtaagtcagagtccattcttagctttttccctctctccttccagtagcagccggaagtggaccgaggatggggcaaagtaaggacctgggagggttttttttttaatttatttatttattgtgactttttgttttttggtatttggctttactggaatgggagggaccttgcccactgtgcctcttgcggtcgcactagtg
>gdf11_98|132+suff
gcttcgatatccgcatgctaggaagaagatggatggatagagacaagaggacagaggcttggtatagtttgggggagttcccctgacaactcagtaggagtaagtcagagtccattcttagctttttccctctctccttccagtagcagccggaagtggaccgaggatggggcaaagtaaggacctgggagggttttttttttaatttatttatttattgtgactttttgttttttggtatttggctttactggaatgggagggaccttgcccactgtgcctcttgcggtcgcactagtg
>gdf11_99|133+suff
gcttcgatatccgcatgctagaagaagatggatggatagagacaagaggacagacggcttggtatagtttgggggagttcccctgacaactcagtaggagtaagtcagagtccattcttagctttttccctctctccttccagtagcagccggaagtggaccgaggatggggcaaagtaaggacctgggagggttttttttttaatttatttatttattgtgactttttgttttttggtatttggctttactggaatgggagggaccttgcccactgtgcctcttgcggtcgcactagtg
>gdf11_100|134+suff
gcttcgatatccgcatgctaaagaagatggatggatagagacaagaggacagacaggcttggtatagtttgggggagttcccctgacaactcagtaggagtaagtcagagtccattcttagctttttccctctctccttccagtagcagccggaagtggaccgaggatggggcaaagtaaggacctgggagggttttttttttaatttatttatttattgtgactttttgttttttggtatttggctttactggaatgggagggaccttgcccactgtgcctcttgcggtcgcactagtg
>gdf11_101|135+suff
gcttcgatatccgcatgctaagaagatggatggatagagacaagaggacagacagggcttggtatagtttgggggagttcccctgacaactcagtaggagtaagtcagagtccattcttagctttttccctctctccttccagtagcagccggaagtggaccgaggatggggcaaagtaaggacctgggagggttttttttttaatttatttatttattgtgactttttgttttttggtatttggctttactggaatgggagggaccttgcccactgtgcctcttgcggtcgcactagtg
>gdf11_102|136+suff
gcttcgatatccgcatgctagaagatggatggatagagacaagaggacagacagaggcttggtatagtttgggggagttcccctgacaactcagtaggagtaagtcagagtccattcttagctttttccctctctccttccagtagcagccggaagtggaccgaggatggggcaaagtaaggacctgggagggttttttttttaatttatttatttattgtgactttttgttttttggtatttggctttactggaatgggagggaccttgcccactgtgcctcttgcggtcgcactagtg
>gdf11_103|137+suff
gcttcgatatccgcatgctaaagatggatggatagagacaagaggacagacagaaggcttggtatagtttgggggagttcccctgacaactcagtaggagtaagtcagagtccattcttagctttttccctctctccttccagtagcagccggaagtggaccgaggatggggcaaagtaaggacctgggagggttttttttttaatttatttatttattgtgactttttgttttttggtatttggctttactggaatgggagggaccttgcccactgtgcctcttgcggtcgcactagtg
>gdf11_104|138+suff
gcttcgatatccgcatgctaagatggatggatagagacaagaggacagacagaacggcttggtatagtttgggggagttcccctgacaactcagtaggagtaagtcagagtccattcttagctttttccctctctccttccagtagcagccggaagtggaccgaggatggggcaaagtaaggacctgggagggttttttttttaatttatttatttattgtgactttttgttttttggtatttggctttactggaatgggagggaccttgcccactgtgcctcttgcggtcgcactagtg
>gdf11_105|139+suff
gcttcgatatccgcatgctagatggatggatagagacaagaggacagacagaacaggcttggtatagtttgggggagttcccctgacaactcagtaggagtaagtcagagtccattcttagctttttccctctctccttccagtagcagccggaagtggaccgaggatggggcaaagtaaggacctgggagggttttttttttaatttatttatttattgtgactttttgttttttggtatttggctttactggaatgggagggaccttgcccactgtgcctcttgcggtcgcactagtg
>gdf11_106|140+suff
gcttcgatatccgcatgctaatggatggatagagacaagaggacagacagaacacggcttggtatagtttgggggagttcccctgacaactcagtaggagtaagtcagagtccattcttagctttttccctctctccttccagtagcagccggaagtggaccgaggatggggcaaagtaaggacctgggagggttttttttttaatttatttatttattgtgactttttgttttttggtatttggctttactggaatgggagggaccttgcccactgtgcctcttgcggtcgcactagtg
>gdf11_107|141+suff
gcttcgatatccgcatgctatggatggatagagacaagaggacagacagaacactggcttggtatagtttgggggagttcccctgacaactcagtaggagtaagtcagagtccattcttagctttttccctctctccttccagtagcagccggaagtggaccgaggatggggcaaagtaaggacctgggagggttttttttttaatttatttatttattgtgactttttgttttttggtatttggctttactggaatgggagggaccttgcccactgtgcctcttgcggtcgcactagtg
>gdf11_108|142+suff
gcttcgatatccgcatgctaggatggatagagacaagaggacagacagaacactgggcttggtatagtttgggggagttcccctgacaactcagtaggagtaagtcagagtccattcttagctttttccctctctccttccagtagcagccggaagtggaccgaggatggggcaaagtaaggacctgggagggttttttttttaatttatttatttattgtgactttttgttttttggtatttggctttactggaatgggagggaccttgcccactgtgcctcttgcggtcgcactagtg
>gdf11_109|143+suff
gcttcgatatccgcatgctagatggatagagacaagaggacagacagaacactgaggcttggtatagtttgggggagttcccctgacaactcagtaggagtaagtcagagtccattcttagctttttccctctctccttccagtagcagccggaagtggaccgaggatggggcaaagtaaggacctgggagggttttttttttaatttatttatttattgtgactttttgttttttggtatttggctttactggaatgggagggaccttgcccactgtgcctcttgcggtcgcactagtg
>gdf11_110|144+suff
gcttcgatatccgcatgctaatggatagagacaagaggacagacagaacactgagggcttggtatagtttgggggagttcccctgacaactcagtaggagtaagtcagagtccattcttagctttttccctctctccttccagtagcagccggaagtggaccgaggatggggcaaagtaaggacctgggagggttttttttttaatttatttatttattgtgactttttgttttttggtatttggctttactggaatgggagggaccttgcccactgtgcctcttgcggtcgcactagtg
>gdf11_111|145+suff
gcttcgatatccgcatgctatggatagagacaagaggacagacagaacactgagaggcttggtatagtttgggggagttcccctgacaactcagtaggagtaagtcagagtccattcttagctttttccctctctccttccagtagcagccggaagtggaccgaggatggggcaaagtaaggacctgggagggttttttttttaatttatttatttattgtgactttttgttttttggtatttggctttactggaatgggagggaccttgcccactgtgcctcttgcggtcgcactagtg
>gdf11_112|146+suff
gcttcgatatccgcatgctaggatagagacaagaggacagacagaacactgagaaggcttggtatagtttgggggagttcccctgacaactcagtaggagtaagtcagagtccattcttagctttttccctctctccttccagtagcagccggaagtggaccgaggatggggcaaagtaaggacctgggagggttttttttttaatttatttatttattgtgactttttgttttttggtatttggctttactggaatgggagggaccttgcccactgtgcctcttgcggtcgcactagtg
>gdf11_113|147+suff
gcttcgatatccgcatgctagatagagacaagaggacagacagaacactgagaaaggcttggtatagtttgggggagttcccctgacaactcagtaggagtaagtcagagtccattcttagctttttccctctctccttccagtagcagccggaagtggaccgaggatggggcaaagtaaggacctgggagggttttttttttaatttatttatttattgtgactttttgttttttggtatttggctttactggaatgggagggaccttgcccactgtgcctcttgcggtcgcactagtg
>gdf11_114|148+suff
gcttcgatatccgcatgctaatagagacaagaggacagacagaacactgagaaagggcttggtatagtttgggggagttcccctgacaactcagtaggagtaagtcagagtccattcttagctttttccctctctccttccagtagcagccggaagtggaccgaggatggggcaaagtaaggacctgggagggttttttttttaatttatttatttattgtgactttttgttttttggtatttggctttactggaatgggagggaccttgcccactgtgcctcttgcggtcgcactagtg
>gdf11_115|149+suff
gcttcgatatccgcatgctatagagacaagaggacagacagaacactgagaaagcggcttggtatagtttgggggagttcccctgacaactcagtaggagtaagtcagagtccattcttagctttttccctctctccttccagtagcagccggaagtggaccgaggatggggcaaagtaaggacctgggagggttttttttttaatttatttatttattgtgactttttgttttttggtatttggctttactggaatgggagggaccttgcccactgtgcctcttgcggtcgcactagtg
>gdf11_116|150+suff
gcttcgatatccgcatgctaagagacaagaggacagacagaacactgagaaagcaggcttggtatagtttgggggagttcccctgacaactcagtaggagtaagtcagagtccattcttagctttttccctctctccttccagtagcagccggaagtggaccgaggatggggcaaagtaaggacctgggagggttttttttttaatttatttatttattgtgactttttgttttttggtatttggctttactggaatgggagggaccttgcccactgtgcctcttgcggtcgcactagtg
>gdf11_117|151+suff
gcttcgatatccgcatgctagagacaagaggacagacagaacactgagaaagcaaggcttggtatagtttgggggagttcccctgacaactcagtaggagtaagtcagagtccattcttagctttttccctctctccttccagtagcagccggaagtggaccgaggatggggcaaagtaaggacctgggagggttttttttttaatttatttatttattgtgactttttgttttttggtatttggctttactggaatgggagggaccttgcccactgtgcctcttgcggtcgcactagtg
>gdf11_118|152+suff
gcttcgatatccgcatgctaagacaagaggacagacagaacactgagaaagcaaaggcttggtatagtttgggggagttcccctgacaactcagtaggagtaagtcagagtccattcttagctttttccctctctccttccagtagcagccggaagtggaccgaggatggggcaaagtaaggacctgggagggttttttttttaatttatttatttattgtgactttttgttttttggtatttggctttactggaatgggagggaccttgcccactgtgcctcttgcggtcgcactagtg
>gdf11_119|153+suff
gcttcgatatccgcatgctagacaagaggacagacagaacactgagaaagcaaagggcttggtatagtttgggggagttcccctgacaactcagtaggagtaagtcagagtccattcttagctttttccctctctccttccagtagcagccggaagtggaccgaggatggggcaaagtaaggacctgggagggttttttttttaatttatttatttattgtgactttttgttttttggtatttggctttactggaatgggagggaccttgcccactgtgcctcttgcggtcgcactagtg
>gdf11_120|154+suff
gcttcgatatccgcatgctaacaagaggacagacagaacactgagaaagcaaaggggcttggtatagtttgggggagttcccctgacaactcagtaggagtaagtcagagtccattcttagctttttccctctctccttccagtagcagccggaagtggaccgaggatggggcaaagtaaggacctgggagggttttttttttaatttatttatttattgtgactttttgttttttggtatttggctttactggaatgggagggaccttgcccactgtgcctcttgcggtcgcactagtg
>gdf11_121|155+suff
gcttcgatatccgcatgctacaagaggacagacagaacactgagaaagcaaaggaggcttggtatagtttgggggagttcccctgacaactcagtaggagtaagtcagagtccattcttagctttttccctctctccttccagtagcagccggaagtggaccgaggatggggcaaagtaaggacctgggagggttttttttttaatttatttatttattgtgactttttgttttttggtatttggctttactggaatgggagggaccttgcccactgtgcctcttgcggtcgcactagtg
>gdf11_122|156+suff
gcttcgatatccgcatgctaaagaggacagacagaacactgagaaagcaaaggaaggcttggtatagtttgggggagttcccctgacaactcagtaggagtaagtcagagtccattcttagctttttccctctctccttccagtagcagccggaagtggaccgaggatggggcaaagtaaggacctgggagggttttttttttaatttatttatttattgtgactttttgttttttggtatttggctttactggaatgggagggaccttgcccactgtgcctcttgcggtcgcactagtg
>gdf11_123|157+suff
gcttcgatatccgcatgctaagaggacagacagaacactgagaaagcaaaggaacggcttggtatagtttgggggagttcccctgacaactcagtaggagtaagtcagagtccattcttagctttttccctctctccttccagtagcagccggaagtggaccgaggatggggcaaagtaaggacctgggagggttttttttttaatttatttatttattgtgactttttgttttttggtatttggctttactggaatgggagggaccttgcccactgtgcctcttgcggtcgcactagtg
>gdf11_124|158+suff
gcttcgatatccgcatgctagaggacagacagaacactgagaaagcaaaggaacaggcttggtatagtttgggggagttcccctgacaactcagtaggagtaagtcagagtccattcttagctttttccctctctccttccagtagcagccggaagtggaccgaggatggggcaaagtaaggacctgggagggttttttttttaatttatttatttattgtgactttttgttttttggtatttggctttactggaatgggagggaccttgcccactgtgcctcttgcggtcgcactagtg
>gdf11_125|159+suff
gcttcgatatccgcatgctaaggacagacagaacactgagaaagcaaaggaacagggcttggtatagtttgggggagttcccctgacaactcagtaggagtaagtcagagtccattcttagctttttccctctctccttccagtagcagccggaagtggaccgaggatggggcaaagtaaggacctgggagggttttttttttaatttatttatttattgtgactttttgttttttggtatttggctttactggaatgggagggaccttgcccactgtgcctcttgcggtcgcactagtg
>gdf11_126|160+suff
gcttcgatatccgcatgctaggacagacagaacactgagaaagcaaaggaacagaggcttggtatagtttgggggagttcccctgacaactcagtaggagtaagtcagagtccattcttagctttttccctctctccttccagtagcagccggaagtggaccgaggatggggcaaagtaaggacctgggagggttttttttttaatttatttatttattgtgactttttgttttttggtatttggctttactggaatgggagggaccttgcccactgtgcctcttgcggtcgcactagtg
>gdf11_127|161+suff
gcttcgatatccgcatgctagacagacagaacactgagaaagcaaaggaacagagggcttggtatagtttgggggagttcccctgacaactcagtaggagtaagtcagagtccattcttagctttttccctctctccttccagtagcagccggaagtggaccgaggatggggcaaagtaaggacctgggagggttttttttttaatttatttatttattgtgactttttgttttttggtatttggctttactggaatgggagggaccttgcccactgtgcctcttgcggtcgcactagtg
>gdf11_128|162+suff
gcttcgatatccgcatgctaacagacagaacactgagaaagcaaaggaacagagaggcttggtatagtttgggggagttcccctgacaactcagtaggagtaagtcagagtccattcttagctttttccctctctccttccagtagcagccggaagtggaccgaggatggggcaaagtaaggacctgggagggttttttttttaatttatttatttattgtgactttttgttttttggtatttggctttactggaatgggagggaccttgcccactgtgcctcttgcggtcgcactagtg
>gdf11_129|163+suff
gcttcgatatccgcatgctacagacagaacactgagaaagcaaaggaacagagagggcttggtatagtttgggggagttcccctgacaactcagtaggagtaagtcagagtccattcttagctttttccctctctccttccagtagcagccggaagtggaccgaggatggggcaaagtaaggacctgggagggttttttttttaatttatttatttattgtgactttttgttttttggtatttggctttactggaatgggagggaccttgcccactgtgcctcttgcggtcgcactagtg
>gdf11_130|164+suff
gcttcgatatccgcatgctaagacagaacactgagaaagcaaaggaacagagaggggcttggtatagtttgggggagttcccctgacaactcagtaggagtaagtcagagtccattcttagctttttccctctctccttccagtagcagccggaagtggaccgaggatggggcaaagtaaggacctgggagggttttttttttaatttatttatttattgtgactttttgttttttggtatttggctttactggaatgggagggaccttgcccactgtgcctcttgcggtcgcactagtg
>gdf11_131|165+suff
gcttcgatatccgcatgctagacagaacactgagaaagcaaaggaacagagaggcggcttggtatagtttgggggagttcccctgacaactcagtaggagtaagtcagagtccattcttagctttttccctctctccttccagtagcagccggaagtggaccgaggatggggcaaagtaaggacctgggagggttttttttttaatttatttatttattgtgactttttgttttttggtatttggctttactggaatgggagggaccttgcccactgtgcctcttgcggtcgcactagtg
>gdf11_132|166+suff
gcttcgatatccgcatgctaacagaacactgagaaagcaaaggaacagagaggcaggcttggtatagtttgggggagttcccctgacaactcagtaggagtaagtcagagtccattcttagctttttccctctctccttccagtagcagccggaagtggaccgaggatggggcaaagtaaggacctgggagggttttttttttaatttatttatttattgtgactttttgttttttggtatttggctttactggaatgggagggaccttgcccactgtgcctcttgcggtcgcactagtg
>gdf11_133|167+suff
gcttcgatatccgcatgctacagaacactgagaaagcaaaggaacagagaggcaaggcttggtatagtttgggggagttcccctgacaactcagtaggagtaagtcagagtccattcttagctttttccctctctccttccagtagcagccggaagtggaccgaggatggggcaaagtaaggacctgggagggttttttttttaatttatttatttattgtgactttttgttttttggtatttggctttactggaatgggagggaccttgcccactgtgcctcttgcggtcgcactagtg
>gdf11_134|168+suff
gcttcgatatccgcatgctaagaacactgagaaagcaaaggaacagagaggcaaaggcttggtatagtttgggggagttcccctgacaactcagtaggagtaagtcagagtccattcttagctttttccctctctccttccagtagcagccggaagtggaccgaggatggggcaaagtaaggacctgggagggttttttttttaatttatttatttattgtgactttttgttttttggtatttggctttactggaatgggagggaccttgcccactgtgcctcttgcggtcgcactagtg
>gdf11_135|169+suff
gcttcgatatccgcatgctagaacactgagaaagcaaaggaacagagaggcaaaaggcttggtatagtttgggggagttcccctgacaactcagtaggagtaagtcagagtccattcttagctttttccctctctccttccagtagcagccggaagtggaccgaggatggggcaaagtaaggacctgggagggttttttttttaatttatttatttattgtgactttttgttttttggtatttggctttactggaatgggagggaccttgcccactgtgcctcttgcggtcgcactagtg
>gdf11_136|170+suff
gcttcgatatccgcatgctaaacactgagaaagcaaaggaacagagaggcaaaaaggcttggtatagtttgggggagttcccctgacaactcagtaggagtaagtcagagtccattcttagctttttccctctctccttccagtagcagccggaagtggaccgaggatggggcaaagtaaggacctgggagggttttttttttaatttatttatttattgtgactttttgttttttggtatttggctttactggaatgggagggaccttgcccactgtgcctcttgcggtcgcactagtg
>gdf11_137|171+suff
gcttcgatatccgcatgctaacactgagaaagcaaaggaacagagaggcaaaaagggcttggtatagtttgggggagttcccctgacaactcagtaggagtaagtcagagtccattcttagctttttccctctctccttccagtagcagccggaagtggaccgaggatggggcaaagtaaggacctgggagggttttttttttaatttatttatttattgtgactttttgttttttggtatttggctttactggaatgggagggaccttgcccactgtgcctcttgcggtcgcactagtg
>gdf11_138|172+suff
gcttcgatatccgcatgctacactgagaaagcaaaggaacagagaggcaaaaagaggcttggtatagtttgggggagttcccctgacaactcagtaggagtaagtcagagtccattcttagctttttccctctctccttccagtagcagccggaagtggaccgaggatggggcaaagtaaggacctgggagggttttttttttaatttatttatttattgtgactttttgttttttggtatttggctttactggaatgggagggaccttgcccactgtgcctcttgcggtcgcactagtg
>gdf11_139|173+suff
gcttcgatatccgcatgctaactgagaaagcaaaggaacagagaggcaaaaagatggcttggtatagtttgggggagttcccctgacaactcagtaggagtaagtcagagtccattcttagctttttccctctctccttccagtagcagccggaagtggaccgaggatggggcaaagtaaggacctgggagggttttttttttaatttatttatttattgtgactttttgttttttggtatttggctttactggaatgggagggaccttgcccactgtgcctcttgcggtcgcactagtg
>gdf11_140|174+suff
gcttcgatatccgcatgctactgagaaagcaaaggaacagagaggcaaaaagattggcttggtatagtttgggggagttcccctgacaactcagtaggagtaagtcagagtccattcttagctttttccctctctccttccagtagcagccggaagtggaccgaggatggggcaaagtaaggacctgggagggttttttttttaatttatttatttattgtgactttttgttttttggtatttggctttactggaatgggagggaccttgcccactgtgcctcttgcggtcgcactagtg
>gdf11_141|175+suff
gcttcgatatccgcatgctatgagaaagcaaaggaacagagaggcaaaaagattaggcttggtatagtttgggggagttcccctgacaactcagtaggagtaagtcagagtccattcttagctttttccctctctccttccagtagcagccggaagtggaccgaggatggggcaaagtaaggacctgggagggttttttttttaatttatttatttattgtgactttttgttttttggtatttggctttactggaatgggagggaccttgcccactgtgcctcttgcggtcgcactagtg
>gdf11_142|176+suff
gcttcgatatccgcatgctagagaaagcaaaggaacagagaggcaaaaagattagggcttggtatagtttgggggagttcccctgacaactcagtaggagtaagtcagagtccattcttagctttttccctctctccttccagtagcagccggaagtggaccgaggatggggcaaagtaaggacctgggagggttttttttttaatttatttatttattgtgactttttgttttttggtatttggctttactggaatgggagggaccttgcccactgtgcctcttgcggtcgcactagtg
>gdf11_143|177+suff
gcttcgatatccgcatgctaagaaagcaaaggaacagagaggcaaaaagattagaggcttggtatagtttgggggagttcccctgacaactcagtaggagtaagtcagagtccattcttagctttttccctctctccttccagtagcagccggaagtggaccgaggatggggcaaagtaaggacctgggagggttttttttttaatttatttatttattgtgactttttgttttttggtatttggctttactggaatgggagggaccttgcccactgtgcctcttgcggtcgcactagtg
>gdf11_144|178+suff
gcttcgatatccgcatgctagaaagcaaaggaacagagaggcaaaaagattagagggcttggtatagtttgggggagttcccctgacaactcagtaggagtaagtcagagtccattcttagctttttccctctctccttccagtagcagccggaagtggaccgaggatggggcaaagtaaggacctgggagggttttttttttaatttatttatttattgtgactttttgttttttggtatttggctttactggaatgggagggaccttgcccactgtgcctcttgcggtcgcactagtg
>gdf11_145|179+suff
gcttcgatatccgcatgctaaaagcaaaggaacagagaggcaaaaagattagagaggcttggtatagtttgggggagttcccctgacaactcagtaggagtaagtcagagtccattcttagctttttccctctctccttccagtagcagccggaagtggaccgaggatggggcaaagtaaggacctgggagggttttttttttaatttatttatttattgtgactttttgttttttggtatttggctttactggaatgggagggaccttgcccactgtgcctcttgcggtcgcactagtg
>gdf11_146|180+suff
gcttcgatatccgcatgctaaagcaaaggaacagagaggcaaaaagattagagacggcttggtatagtttgggggagttcccctgacaactcagtaggagtaagtcagagtccattcttagctttttccctctctccttccagtagcagccggaagtggaccgaggatggggcaaagtaaggacctgggagggttttttttttaatttatttatttattgtgactttttgttttttggtatttggctttactggaatgggagggaccttgcccactgtgcctcttgcggtcgcactagtg
>gdf11_147|181+suff
gcttcgatatccgcatgctaagcaaaggaacagagaggcaaaaagattagagactggcttggtatagtttgggggagttcccctgacaactcagtaggagtaagtcagagtccattcttagctttttccctctctccttccagtagcagccggaagtggaccgaggatggggcaaagtaaggacctgggagggttttttttttaatttatttatttattgtgactttttgttttttggtatttggctttactggaatgggagggaccttgcccactgtgcctcttgcggtcgcactagtg
>gdf11_148|182+suff
gcttcgatatccgcatgctagcaaaggaacagagaggcaaaaagattagagactaggcttggtatagtttgggggagttcccctgacaactcagtaggagtaagtcagagtccattcttagctttttccctctctccttccagtagcagccggaagtggaccgaggatggggcaaagtaaggacctgggagggttttttttttaatttatttatttattgtgactttttgttttttggtatttggctttactggaatgggagggaccttgcccactgtgcctcttgcggtcgcactagtg
>gdf11_149|183+suff
gcttcgatatccgcatgctacaaaggaacagagaggcaaaaagattagagactaaggcttggtatagtttgggggagttcccctgacaactcagtaggagtaagtcagagtccattcttagctttttccctctctccttccagtagcagccggaagtggaccgaggatggggcaaagtaaggacctgggagggttttttttttaatttatttatttattgtgactttttgttttttggtatttggctttactggaatgggagggaccttgcccactgtgcctcttgcggtcgcactagtg
>gdf11_150|184+suff
gcttcgatatccgcatgctaaaaggaacagagaggcaaaaagattagagactaagggcttggtatagtttgggggagttcccctgacaactcagtaggagtaagtcagagtccattcttagctttttccctctctccttccagtagcagccggaagtggaccgaggatggggcaaagtaaggacctgggagggttttttttttaatttatttatttattgtgactttttgttttttggtatttggctttactggaatgggagggaccttgcccactgtgcctcttgcggtcgcactagtg
>gdf11_151|185+suff
gcttcgatatccgcatgctaaaggaacagagaggcaaaaagattagagactaagcggcttggtatagtttgggggagttcccctgacaactcagtaggagtaagtcagagtccattcttagctttttccctctctccttccagtagcagccggaagtggaccgaggatggggcaaagtaaggacctgggagggttttttttttaatttatttatttattgtgactttttgttttttggtatttggctttactggaatgggagggaccttgcccactgtgcctcttgcggtcgcactagtg
>gdf11_152|186+suff
gcttcgatatccgcatgctaaggaacagagaggcaaaaagattagagactaagcaggcttggtatagtttgggggagttcccctgacaactcagtaggagtaagtcagagtccattcttagctttttccctctctccttccagtagcagccggaagtggaccgaggatggggcaaagtaaggacctgggagggttttttttttaatttatttatttattgtgactttttgttttttggtatttggctttactggaatgggagggaccttgcccactgtgcctcttgcggtcgcactagtg
>gdf11_153|187+suff
gcttcgatatccgcatgctaggaacagagaggcaaaaagattagagactaagcagggcttggtatagtttgggggagttcccctgacaactcagtaggagtaagtcagagtccattcttagctttttccctctctccttccagtagcagccggaagtggaccgaggatggggcaaagtaaggacctgggagggttttttttttaatttatttatttattgtgactttttgttttttggtatttggctttactggaatgggagggaccttgcccactgtgcctcttgcggtcgcactagtg
>gdf11_154|188+suff
gcttcgatatccgcatgctagaacagagaggcaaaaagattagagactaagcagaggcttggtatagtttgggggagttcccctgacaactcagtaggagtaagtcagagtccattcttagctttttccctctctccttccagtagcagccggaagtggaccgaggatggggcaaagtaaggacctgggagggttttttttttaatttatttatttattgtgactttttgttttttggtatttggctttactggaatgggagggaccttgcccactgtgcctcttgcggtcgcactagtg
>gdf11_155|189+suff
gcttcgatatccgcatgctaaacagagaggcaaaaagattagagactaagcagacggcttggtatagtttgggggagttcccctgacaactcagtaggagtaagtcagagtccattcttagctttttccctctctccttccagtagcagccggaagtggaccgaggatggggcaaagtaaggacctgggagggttttttttttaatttatttatttattgtgactttttgttttttggtatttggctttactggaatgggagggaccttgcccactgtgcctcttgcggtcgcactagtg
>gdf11_156|190+suff
gcttcgatatccgcatgctaacagagaggcaaaaagattagagactaagcagacaggcttggtatagtttgggggagttcccctgacaactcagtaggagtaagtcagagtccattcttagctttttccctctctccttccagtagcagccggaagtggaccgaggatggggcaaagtaaggacctgggagggttttttttttaatttatttatttattgtgactttttgttttttggtatttggctttactggaatgggagggaccttgcccactgtgcctcttgcggtcgcactagtg
>gdf11_157|191+suff
gcttcgatatccgcatgctacagagaggcaaaaagattagagactaagcagacaaggcttggtatagtttgggggagttcccctgacaactcagtaggagtaagtcagagtccattcttagctttttccctctctccttccagtagcagccggaagtggaccgaggatggggcaaagtaaggacctgggagggttttttttttaatttatttatttattgtgactttttgttttttggtatttggctttactggaatgggagggaccttgcccactgtgcctcttgcggtcgcactagtg
>gdf11_158|192+suff
gcttcgatatccgcatgctaagagaggcaaaaagattagagactaagcagacaagggcttggtatagtttgggggagttcccctgacaactcagtaggagtaagtcagagtccattcttagctttttccctctctccttccagtagcagccggaagtggaccgaggatggggcaaagtaaggacctgggagggttttttttttaatttatttatttattgtgactttttgttttttggtatttggctttactggaatgggagggaccttgcccactgtgcctcttgcggtcgcactagtg
>gdf11_159|193+suff
gcttcgatatccgcatgctagagaggcaaaaagattagagactaagcagacaagtggcttggtatagtttgggggagttcccctgacaactcagtaggagtaagtcagagtccattcttagctttttccctctctccttccagtagcagccggaagtggaccgaggatggggcaaagtaaggacctgggagggttttttttttaatttatttatttattgtgactttttgttttttggtatttggctttactggaatgggagggaccttgcccactgtgcctcttgcggtcgcactagtg
>gdf11_160|194+suff
gcttcgatatccgcatgctaagaggcaaaaagattagagactaagcagacaagtaggcttggtatagtttgggggagttcccctgacaactcagtaggagtaagtcagagtccattcttagctttttccctctctccttccagtagcagccggaagtggaccgaggatggggcaaagtaaggacctgggagggttttttttttaatttatttatttattgtgactttttgttttttggtatttggctttactggaatgggagggaccttgcccactgtgcctcttgcggtcgcactagtg
>gdf11_161|195+suff
gcttcgatatccgcatgctagaggcaaaaagattagagactaagcagacaagtagggcttggtatagtttgggggagttcccctgacaactcagtaggagtaagtcagagtccattcttagctttttccctctctccttccagtagcagccggaagtggaccgaggatggggcaaagtaaggacctgggagggttttttttttaatttatttatttattgtgactttttgttttttggtatttggctttactggaatgggagggaccttgcccactgtgcctcttgcggtcgcactagtg
>gdf11_162|196+suff
gcttcgatatccgcatgctaaggcaaaaagattagagactaagcagacaagtagaggcttggtatagtttgggggagttcccctgacaactcagtaggagtaagtcagagtccattcttagctttttccctctctccttccagtagcagccggaagtggaccgaggatggggcaaagtaaggacctgggagggttttttttttaatttatttatttattgtgactttttgttttttggtatttggctttactggaatgggagggaccttgcccactgtgcctcttgcggtcgcactagtg
>gdf11_163|197+suff
gcttcgatatccgcatgctaggcaaaaagattagagactaagcagacaagtagagggcttggtatagtttgggggagttcccctgacaactcagtaggagtaagtcagagtccattcttagctttttccctctctccttccagtagcagccggaagtggaccgaggatggggcaaagtaaggacctgggagggttttttttttaatttatttatttattgtgactttttgttttttggtatttggctttactggaatgggagggaccttgcccactgtgcctcttgcggtcgcactagtg
>gdf11_164|198+suff
gcttcgatatccgcatgctagcaaaaagattagagactaagcagacaagtagagaggcttggtatagtttgggggagttcccctgacaactcagtaggagtaagtcagagtccattcttagctttttccctctctccttccagtagcagccggaagtggaccgaggatggggcaaagtaaggacctgggagggttttttttttaatttatttatttattgtgactttttgttttttggtatttggctttactggaatgggagggaccttgcccactgtgcctcttgcggtcgcactagtg
>gdf11_165|199+suff
gcttcgatatccgcatgctacaaaaagattagagactaagcagacaagtagagagggcttggtatagtttgggggagttcccctgacaactcagtaggagtaagtcagagtccattcttagctttttccctctctccttccagtagcagccggaagtggaccgaggatggggcaaagtaaggacctgggagggttttttttttaatttatttatttattgtgactttttgttttttggtatttggctttactggaatgggagggaccttgcccactgtgcctcttgcggtcgcactagtg
>gdf11_166|200+suff
gcttcgatatccgcatgctaaaaaagattagagactaagcagacaagtagagagaggcttggtatagtttgggggagttcccctgacaactcagtaggagtaagtcagagtccattcttagctttttccctctctccttccagtagcagccggaagtggaccgaggatggggcaaagtaaggacctgggagggttttttttttaatttatttatttattgtgactttttgttttttggtatttggctttactggaatgggagggaccttgcccactgtgcctcttgcggtcgcactagtg
>gdf11_167|201+suff
gcttcgatatccgcatgctaaaaagattagagactaagcagacaagtagagagatggcttggtatagtttgggggagttcccctgacaactcagtaggagtaagtcagagtccattcttagctttttccctctctccttccagtagcagccggaagtggaccgaggatggggcaaagtaaggacctgggagggttttttttttaatttatttatttattgtgactttttgttttttggtatttggctttactggaatgggagggaccttgcccactgtgcctcttgcggtcgcactagtg
>gdf11_168|202+suff
gcttcgatatccgcatgctaaaagattagagactaagcagacaagtagagagattggcttggtatagtttgggggagttcccctgacaactcagtaggagtaagtcagagtccattcttagctttttccctctctccttccagtagcagccggaagtggaccgaggatggggcaaagtaaggacctgggagggttttttttttaatttatttatttattgtgactttttgttttttggtatttggctttactggaatgggagggaccttgcccactgtgcctcttgcggtcgcactagtg
>gdf11_169|203+suff
gcttcgatatccgcatgctaaagattagagactaagcagacaagtagagagattgggcttggtatagtttgggggagttcccctgacaactcagtaggagtaagtcagagtccattcttagctttttccctctctccttccagtagcagccggaagtggaccgaggatggggcaaagtaaggacctgggagggttttttttttaatttatttatttattgtgactttttgttttttggtatttggctttactggaatgggagggaccttgcccactgtgcctcttgcggtcgcactagtg
>gdf11_170|204+suff
gcttcgatatccgcatgctaagattagagactaagcagacaagtagagagattgaggcttggtatagtttgggggagttcccctgacaactcagtaggagtaagtcagagtccattcttagctttttccctctctccttccagtagcagccggaagtggaccgaggatggggcaaagtaaggacctgggagggttttttttttaatttatttatttattgtgactttttgttttttggtatttggctttactggaatgggagggaccttgcccactgtgcctcttgcggtcgcactagtg
>gdf11_171|205+suff
gcttcgatatccgcatgctagattagagactaagcagacaagtagagagattgaaggcttggtatagtttgggggagttcccctgacaactcagtaggagtaagtcagagtccattcttagctttttccctctctccttccagtagcagccggaagtggaccgaggatggggcaaagtaaggacctgggagggttttttttttaatttatttatttattgtgactttttgttttttggtatttggctttactggaatgggagggaccttgcccactgtgcctcttgcggtcgcactagtg
>gdf11_172|206+suff
gcttcgatatccgcatgctaattagagactaagcagacaagtagagagattgaaaggcttggtatagtttgggggagttcccctgacaactcagtaggagtaagtcagagtccattcttagctttttccctctctccttccagtagcagccggaagtggaccgaggatggggcaaagtaaggacctgggagggttttttttttaatttatttatttattgtgactttttgttttttggtatttggctttactggaatgggagggaccttgcccactgtgcctcttgcggtcgcactagtg
>gdf11_173|207+suff
gcttcgatatccgcatgctattagagactaagcagacaagtagagagattgaaatggcttggtatagtttgggggagttcccctgacaactcagtaggagtaagtcagagtccattcttagctttttccctctctccttccagtagcagccggaagtggaccgaggatggggcaaagtaaggacctgggagggttttttttttaatttatttatttattgtgactttttgttttttggtatttggctttactggaatgggagggaccttgcccactgtgcctcttgcggtcgcactagtg
>gdf11_174|208+suff
gcttcgatatccgcatgctatagagactaagcagacaagtagagagattgaaatgggcttggtatagtttgggggagttcccctgacaactcagtaggagtaagtcagagtccattcttagctttttccctctctccttccagtagcagccggaagtggaccgaggatggggcaaagtaaggacctgggagggttttttttttaatttatttatttattgtgactttttgttttttggtatttggctttactggaatgggagggaccttgcccactgtgcctcttgcggtcgcactagtg
>gdf11_175|209+suff
gcttcgatatccgcatgctaagagactaagcagacaagtagagagattgaaatggggcttggtatagtttgggggagttcccctgacaactcagtaggagtaagtcagagtccattcttagctttttccctctctccttccagtagcagccggaagtggaccgaggatggggcaaagtaaggacctgggagggttttttttttaatttatttatttattgtgactttttgttttttggtatttggctttactggaatgggagggaccttgcccactgtgcctcttgcggtcgcactagtg
>gdf11_176|210+suff
gcttcgatatccgcatgctagagactaagcagacaagtagagagattgaaatgggggcttggtatagtttgggggagttcccctgacaactcagtaggagtaagtcagagtccattcttagctttttccctctctccttccagtagcagccggaagtggaccgaggatggggcaaagtaaggacctgggagggttttttttttaatttatttatttattgtgactttttgttttttggtatttggctttactggaatgggagggaccttgcccactgtgcctcttgcggtcgcactagtg
>gdf11_177|211+suff
gcttcgatatccgcatgctaagactaagcagacaagtagagagattgaaatgggaggcttggtatagtttgggggagttcccctgacaactcagtaggagtaagtcagagtccattcttagctttttccctctctccttccagtagcagccggaagtggaccgaggatggggcaaagtaaggacctgggagggttttttttttaatttatttatttattgtgactttttgttttttggtatttggctttactggaatgggagggaccttgcccactgtgcctcttgcggtcgcactagtg
>gdf11_178|212+suff
gcttcgatatccgcatgctagactaagcagacaagtagagagattgaaatgggagggcttggtatagtttgggggagttcccctgacaactcagtaggagtaagtcagagtccattcttagctttttccctctctccttccagtagcagccggaagtggaccgaggatggggcaaagtaaggacctgggagggttttttttttaatttatttatttattgtgactttttgttttttggtatttggctttactggaatgggagggaccttgcccactgtgcctcttgcggtcgcactagtg
>gdf11_179|213+suff
gcttcgatatccgcatgctaactaagcagacaagtagagagattgaaatgggagtggcttggtatagtttgggggagttcccctgacaactcagtaggagtaagtcagagtccattcttagctttttccctctctccttccagtagcagccggaagtggaccgaggatggggcaaagtaaggacctgggagggttttttttttaatttatttatttattgtgactttttgttttttggtatttggctttactggaatgggagggaccttgcccactgtgcctcttgcggtcgcactagtg
>gdf11_180|214+suff
gcttcgatatccgcatgctactaagcagacaagtagagagattgaaatgggagtaggcttggtatagtttgggggagttcccctgacaactcagtaggagtaagtcagagtccattcttagctttttccctctctccttccagtagcagccggaagtggaccgaggatggggcaaagtaaggacctgggagggttttttttttaatttatttatttattgtgactttttgttttttggtatttggctttactggaatgggagggaccttgcccactgtgcctcttgcggtcgcactagtg
>gdf11_181|215+suff
gcttcgatatccgcatgctataagcagacaagtagagagattgaaatgggagtaaggcttggtatagtttgggggagttcccctgacaactcagtaggagtaagtcagagtccattcttagctttttccctctctccttccagtagcagccggaagtggaccgaggatggggcaaagtaaggacctgggagggttttttttttaatttatttatttattgtgactttttgttttttggtatttggctttactggaatgggagggaccttgcccactgtgcctcttgcggtcgcactagtg
>gdf11_182|216+suff
gcttcgatatccgcatgctaaagcagacaagtagagagattgaaatgggagtaagggcttggtatagtttgggggagttcccctgacaactcagtaggagtaagtcagagtccattcttagctttttccctctctccttccagtagcagccggaagtggaccgaggatggggcaaagtaaggacctgggagggttttttttttaatttatttatttattgtgactttttgttttttggtatttggctttactggaatgggagggaccttgcccactgtgcctcttgcggtcgcactagtg
>gdf11_183|217+suff
gcttcgatatccgcatgctaagcagacaagtagagagattgaaatgggagtaagcggcttggtatagtttgggggagttcccctgacaactcagtaggagtaagtcagagtccattcttagctttttccctctctccttccagtagcagccggaagtggaccgaggatggggcaaagtaaggacctgggagggttttttttttaatttatttatttattgtgactttttgttttttggtatttggctttactggaatgggagggaccttgcccactgtgcctcttgcggtcgcactagtg
>gdf11_184|218+suff
gcttcgatatccgcatgctagcagacaagtagagagattgaaatgggagtaagcaggcttggtatagtttgggggagttcccctgacaactcagtaggagtaagtcagagtccattcttagctttttccctctctccttccagtagcagccggaagtggaccgaggatggggcaaagtaaggacctgggagggttttttttttaatttatttatttattgtgactttttgttttttggtatttggctttactggaatgggagggaccttgcccactgtgcctcttgcggtcgcactagtg
>gdf11_185|219+suff
gcttcgatatccgcatgctacagacaagtagagagattgaaatgggagtaagcagggcttggtatagtttgggggagttcccctgacaactcagtaggagtaagtcagagtccattcttagctttttccctctctccttccagtagcagccggaagtggaccgaggatggggcaaagtaaggacctgggagggttttttttttaatttatttatttattgtgactttttgttttttggtatttggctttactggaatgggagggaccttgcccactgtgcctcttgcggtcgcactagtg
>gdf11_186|220+suff
gcttcgatatccgcatgctaagacaagtagagagattgaaatgggagtaagcagaggcttggtatagtttgggggagttcccctgacaactcagtaggagtaagtcagagtccattcttagctttttccctctctccttccagtagcagccggaagtggaccgaggatggggcaaagtaaggacctgggagggttttttttttaatttatttatttattgtgactttttgttttttggtatttggctttactggaatgggagggaccttgcccactgtgcctcttgcggtcgcactagtg
>gdf11_187|221+suff
gcttcgatatccgcatgctagacaagtagagagattgaaatgggagtaagcagagggcttggtatagtttgggggagttcccctgacaactcagtaggagtaagtcagagtccattcttagctttttccctctctccttccagtagcagccggaagtggaccgaggatggggcaaagtaaggacctgggagggttttttttttaatttatttatttattgtgactttttgttttttggtatttggctttactggaatgggagggaccttgcccactgtgcctcttgcggtcgcactagtg
>gdf11_188|222+suff
gcttcgatatccgcatgctaacaagtagagagattgaaatgggagtaagcagagaggcttggtatagtttgggggagttcccctgacaactcagtaggagtaagtcagagtccattcttagctttttccctctctccttccagtagcagccggaagtggaccgaggatggggcaaagtaaggacctgggagggttttttttttaatttatttatttattgtgactttttgttttttggtatttggctttactggaatgggagggaccttgcccactgtgcctcttgcggtcgcactagtg
>gdf11_189|223+suff
gcttcgatatccgcatgctacaagtagagagattgaaatgggagtaagcagagagggcttggtatagtttgggggagttcccctgacaactcagtaggagtaagtcagagtccattcttagctttttccctctctccttccagtagcagccggaagtggaccgaggatggggcaaagtaaggacctgggagggttttttttttaatttatttatttattgtgactttttgttttttggtatttggctttactggaatgggagggaccttgcccactgtgcctcttgcggtcgcactagtg
>gdf11_190|224+suff
gcttcgatatccgcatgctaaagtagagagattgaaatgggagtaagcagagagcggcttggtatagtttgggggagttcccctgacaactcagtaggagtaagtcagagtccattcttagctttttccctctctccttccagtagcagccggaagtggaccgaggatggggcaaagtaaggacctgggagggttttttttttaatttatttatttattgtgactttttgttttttggtatttggctttactggaatgggagggaccttgcccactgtgcctcttgcggtcgcactagtg
>gdf11_191|225+suff
gcttcgatatccgcatgctaagtagagagattgaaatgggagtaagcagagagccggcttggtatagtttgggggagttcccctgacaactcagtaggagtaagtcagagtccattcttagctttttccctctctccttccagtagcagccggaagtggaccgaggatggggcaaagtaaggacctgggagggttttttttttaatttatttatttattgtgactttttgttttttggtatttggctttactggaatgggagggaccttgcccactgtgcctcttgcggtcgcactagtg
>gdf11_192|226+suff
gcttcgatatccgcatgctagtagagagattgaaatgggagtaagcagagagcccggcttggtatagtttgggggagttcccctgacaactcagtaggagtaagtcagagtccattcttagctttttccctctctccttccagtagcagccggaagtggaccgaggatggggcaaagtaaggacctgggagggttttttttttaatttatttatttattgtgactttttgttttttggtatttggctttactggaatgggagggaccttgcccactgtgcctcttgcggtcgcactagtg
>gdf11_193|227+suff
gcttcgatatccgcatgctatagagagattgaaatgggagtaagcagagagccctggcttggtatagtttgggggagttcccctgacaactcagtaggagtaagtcagagtccattcttagctttttccctctctccttccagtagcagccggaagtggaccgaggatggggcaaagtaaggacctgggagggttttttttttaatttatttatttattgtgactttttgttttttggtatttggctttactggaatgggagggaccttgcccactgtgcctcttgcggtcgcactagtg
>gdf11_194|228+suff
gcttcgatatccgcatgctaagagagattgaaatgggagtaagcagagagccctgggcttggtatagtttgggggagttcccctgacaactcagtaggagtaagtcagagtccattcttagctttttccctctctccttccagtagcagccggaagtggaccgaggatggggcaaagtaaggacctgggagggttttttttttaatttatttatttattgtgactttttgttttttggtatttggctttactggaatgggagggaccttgcccactgtgcctcttgcggtcgcactagtg
>gdf11_195|229+suff
gcttcgatatccgcatgctagagagattgaaatgggagtaagcagagagccctgcggcttggtatagtttgggggagttcccctgacaactcagtaggagtaagtcagagtccattcttagctttttccctctctccttccagtagcagccggaagtggaccgaggatggggcaaagtaaggacctgggagggttttttttttaatttatttatttattgtgactttttgttttttggtatttggctttactggaatgggagggaccttgcccactgtgcctcttgcggtcgcactagtg
>gdf11_196|230+suff
gcttcgatatccgcatgctaagagattgaaatgggagtaagcagagagccctgccggcttggtatagtttgggggagttcccctgacaactcagtaggagtaagtcagagtccattcttagctttttccctctctccttccagtagcagccggaagtggaccgaggatggggcaaagtaaggacctgggagggttttttttttaatttatttatttattgtgactttttgttttttggtatttggctttactggaatgggagggaccttgcccactgtgcctcttgcggtcgcactagtg
>gdf11_197|231+suff
gcttcgatatccgcatgctagagattgaaatgggagtaagcagagagccctgcccggcttggtatagtttgggggagttcccctgacaactcagtaggagtaagtcagagtccattcttagctttttccctctctccttccagtagcagccggaagtggaccgaggatggggcaaagtaaggacctgggagggttttttttttaatttatttatttattgtgactttttgttttttggtatttggctttactggaatgggagggaccttgcccactgtgcctcttgcggtcgcactagtg
>gdf11_198|232+suff
gcttcgatatccgcatgctaagattgaaatgggagtaagcagagagccctgccccggcttggtatagtttgggggagttcccctgacaactcagtaggagtaagtcagagtccattcttagctttttccctctctccttccagtagcagccggaagtggaccgaggatggggcaaagtaaggacctgggagggttttttttttaatttatttatttattgtgactttttgttttttggtatttggctttactggaatgggagggaccttgcccactgtgcctcttgcggtcgcactagtg
>gdf11_199|233+suff
gcttcgatatccgcatgctagattgaaatgggagtaagcagagagccctgccccaggcttggtatagtttgggggagttcccctgacaactcagtaggagtaagtcagagtccattcttagctttttccctctctccttccagtagcagccggaagtggaccgaggatggggcaaagtaaggacctgggagggttttttttttaatttatttatttattgtgactttttgttttttggtatttggctttactggaatgggagggaccttgcccactgtgcctcttgcggtcgcactagtg
>gdf11_200|234+suff
gcttcgatatccgcatgctaattgaaatgggagtaagcagagagccctgccccaaggcttggtatagtttgggggagttcccctgacaactcagtaggagtaagtcagagtccattcttagctttttccctctctccttccagtagcagccggaagtggaccgaggatggggcaaagtaaggacctgggagggttttttttttaatttatttatttattgtgactttttgttttttggtatttggctttactggaatgggagggaccttgcccactgtgcctcttgcggtcgcactagtg
>gdf11_201|235+suff
gcttcgatatccgcatgctattgaaatgggagtaagcagagagccctgccccaagggcttggtatagtttgggggagttcccctgacaactcagtaggagtaagtcagagtccattcttagctttttccctctctccttccagtagcagccggaagtggaccgaggatggggcaaagtaaggacctgggagggttttttttttaatttatttatttattgtgactttttgttttttggtatttggctttactggaatgggagggaccttgcccactgtgcctcttgcggtcgcactagtg
>gdf11_202|236+suff
gcttcgatatccgcatgctatgaaatgggagtaagcagagagccctgccccaagcggcttggtatagtttgggggagttcccctgacaactcagtaggagtaagtcagagtccattcttagctttttccctctctccttccagtagcagccggaagtggaccgaggatggggcaaagtaaggacctgggagggttttttttttaatttatttatttattgtgactttttgttttttggtatttggctttactggaatgggagggaccttgcccactgtgcctcttgcggtcgcactagtg
>gdf11_203|237+suff
gcttcgatatccgcatgctagaaatgggagtaagcagagagccctgccccaagccggcttggtatagtttgggggagttcccctgacaactcagtaggagtaagtcagagtccattcttagctttttccctctctccttccagtagcagccggaagtggaccgaggatggggcaaagtaaggacctgggagggttttttttttaatttatttatttattgtgactttttgttttttggtatttggctttactggaatgggagggaccttgcccactgtgcctcttgcggtcgcactagtg
>gdf11_204|238+suff
gcttcgatatccgcatgctaaaatgggagtaagcagagagccctgccccaagcctggcttggtatagtttgggggagttcccctgacaactcagtaggagtaagtcagagtccattcttagctttttccctctctccttccagtagcagccggaagtggaccgaggatggggcaaagtaaggacctgggagggttttttttttaatttatttatttattgtgactttttgttttttggtatttggctttactggaatgggagggaccttgcccactgtgcctcttgcggtcgcactagtg
>gdf11_205|239+suff
gcttcgatatccgcatgctaaatgggagtaagcagagagccctgccccaagcctgggcttggtatagtttgggggagttcccctgacaactcagtaggagtaagtcagagtccattcttagctttttccctctctccttccagtagcagccggaagtggaccgaggatggggcaaagtaaggacctgggagggttttttttttaatttatttatttattgtgactttttgttttttggtatttggctttactggaatgggagggaccttgcccactgtgcctcttgcggtcgcactagtg
>gdf11_206|240+suff
gcttcgatatccgcatgctaatgggagtaagcagagagccctgccccaagcctgtggcttggtatagtttgggggagttcccctgacaactcagtaggagtaagtcagagtccattcttagctttttccctctctccttccagtagcagccggaagtggaccgaggatggggcaaagtaaggacctgggagggttttttttttaatttatttatttattgtgactttttgttttttggtatttggctttactggaatgggagggaccttgcccactgtgcctcttgcggtcgcactagtg
>gdf11_207|241+suff
gcttcgatatccgcatgctatgggagtaagcagagagccctgccccaagcctgttggcttggtatagtttgggggagttcccctgacaactcagtaggagtaagtcagagtccattcttagctttttccctctctccttccagtagcagccggaagtggaccgaggatggggcaaagtaaggacctgggagggttttttttttaatttatttatttattgtgactttttgttttttggtatttggctttactggaatgggagggaccttgcccactgtgcctcttgcggtcgcactagtg
>gdf11_208|242+suff
gcttcgatatccgcatgctagggagtaagcagagagccctgccccaagcctgtttggcttggtatagtttgggggagttcccctgacaactcagtaggagtaagtcagagtccattcttagctttttccctctctccttccagtagcagccggaagtggaccgaggatggggcaaagtaaggacctgggagggttttttttttaatttatttatttattgtgactttttgttttttggtatttggctttactggaatgggagggaccttgcccactgtgcctcttgcggtcgcactagtg
>gdf11_209|243+suff
gcttcgatatccgcatgctaggagtaagcagagagccctgccccaagcctgttttggcttggtatagtttgggggagttcccctgacaactcagtaggagtaagtcagagtccattcttagctttttccctctctccttccagtagcagccggaagtggaccgaggatggggcaaagtaaggacctgggagggttttttttttaatttatttatttattgtgactttttgttttttggtatttggctttactggaatgggagggaccttgcccactgtgcctcttgcggtcgcactagtg
>gdf11_210|244+suff
gcttcgatatccgcatgctagagtaagcagagagccctgccccaagcctgtttttggcttggtatagtttgggggagttcccctgacaactcagtaggagtaagtcagagtccattcttagctttttccctctctccttccagtagcagccggaagtggaccgaggatggggcaaagtaaggacctgggagggttttttttttaatttatttatttattgtgactttttgttttttggtatttggctttactggaatgggagggaccttgcccactgtgcctcttgcggtcgcactagtg
>gdf11_211|245+suff
gcttcgatatccgcatgctaagtaagcagagagccctgccccaagcctgtttttcggcttggtatagtttgggggagttcccctgacaactcagtaggagtaagtcagagtccattcttagctttttccctctctccttccagtagcagccggaagtggaccgaggatggggcaaagtaaggacctgggagggttttttttttaatttatttatttattgtgactttttgttttttggtatttggctttactggaatgggagggaccttgcccactgtgcctcttgcggtcgcactagtg
>gdf11_212|246+suff
gcttcgatatccgcatgctagtaagcagagagccctgccccaagcctgtttttccggcttggtatagtttgggggagttcccctgacaactcagtaggagtaagtcagagtccattcttagctttttccctctctccttccagtagcagccggaagtggaccgaggatggggcaaagtaaggacctgggagggttttttttttaatttatttatttattgtgactttttgttttttggtatttggctttactggaatgggagggaccttgcccactgtgcctcttgcggtcgcactagtg
>gdf11_213|247+suff
gcttcgatatccgcatgctataagcagagagccctgccccaagcctgtttttccaggcttggtatagtttgggggagttcccctgacaactcagtaggagtaagtcagagtccattcttagctttttccctctctccttccagtagcagccggaagtggaccgaggatggggcaaagtaaggacctgggagggttttttttttaatttatttatttattgtgactttttgttttttggtatttggctttactggaatgggagggaccttgcccactgtgcctcttgcggtcgcactagtg
>gdf11_214|248+suff
gcttcgatatccgcatgctaaagcagagagccctgccccaagcctgtttttccacggcttggtatagtttgggggagttcccctgacaactcagtaggagtaagtcagagtccattcttagctttttccctctctccttccagtagcagccggaagtggaccgaggatggggcaaagtaaggacctgggagggttttttttttaatttatttatttattgtgactttttgttttttggtatttggctttactggaatgggagggaccttgcccactgtgcctcttgcggtcgcactagtg
>gdf11_215|249+suff
gcttcgatatccgcatgctaagcagagagccctgccccaagcctgtttttccacaggcttggtatagtttgggggagttcccctgacaactcagtaggagtaagtcagagtccattcttagctttttccctctctccttccagtagcagccggaagtggaccgaggatggggcaaagtaaggacctgggagggttttttttttaatttatttatttattgtgactttttgttttttggtatttggctttactggaatgggagggaccttgcccactgtgcctcttgcggtcgcactagtg
>gdf11_216|250+suff
gcttcgatatccgcatgctagcagagagccctgccccaagcctgtttttccacagggcttggtatagtttgggggagttcccctgacaactcagtaggagtaagtcagagtccattcttagctttttccctctctccttccagtagcagccggaagtggaccgaggatggggcaaagtaaggacctgggagggttttttttttaatttatttatttattgtgactttttgttttttggtatttggctttactggaatgggagggaccttgcccactgtgcctcttgcggtcgcactagtg
>gdf11_217|251+suff
gcttcgatatccgcatgctacagagagccctgccccaagcctgtttttccacagcggcttggtatagtttgggggagttcccctgacaactcagtaggagtaagtcagagtccattcttagctttttccctctctccttccagtagcagccggaagtggaccgaggatggggcaaagtaaggacctgggagggttttttttttaatttatttatttattgtgactttttgttttttggtatttggctttactggaatgggagggaccttgcccactgtgcctcttgcggtcgcactagtg
>gdf11_218|252+suff
gcttcgatatccgcatgctaagagagccctgccccaagcctgtttttccacagcaggcttggtatagtttgggggagttcccctgacaactcagtaggagtaagtcagagtccattcttagctttttccctctctccttccagtagcagccggaagtggaccgaggatggggcaaagtaaggacctgggagggttttttttttaatttatttatttattgtgactttttgttttttggtatttggctttactggaatgggagggaccttgcccactgtgcctcttgcggtcgcactagtg
>gdf11_219|253+suff
gcttcgatatccgcatgctagagagccctgccccaagcctgtttttccacagcaaggcttggtatagtttgggggagttcccctgacaactcagtaggagtaagtcagagtccattcttagctttttccctctctccttccagtagcagccggaagtggaccgaggatggggcaaagtaaggacctgggagggttttttttttaatttatttatttattgtgactttttgttttttggtatttggctttactggaatgggagggaccttgcccactgtgcctcttgcggtcgcactagtg
>gdf11_220|254+suff
gcttcgatatccgcatgctaagagccctgccccaagcctgtttttccacagcaagggcttggtatagtttgggggagttcccctgacaactcagtaggagtaagtcagagtccattcttagctttttccctctctccttccagtagcagccggaagtggaccgaggatggggcaaagtaaggacctgggagggttttttttttaatttatttatttattgtgactttttgttttttggtatttggctttactggaatgggagggaccttgcccactgtgcctcttgcggtcgcactagtg
>gdf11_221|255+suff
gcttcgatatccgcatgctagagccctgccccaagcctgtttttccacagcaaggggcttggtatagtttgggggagttcccctgacaactcagtaggagtaagtcagagtccattcttagctttttccctctctccttccagtagcagccggaagtggaccgaggatggggcaaagtaaggacctgggagggttttttttttaatttatttatttattgtgactttttgttttttggtatttggctttactggaatgggagggaccttgcccactgtgcctcttgcggtcgcactagtg
>gdf11_222|256+suff
gcttcgatatccgcatgctaagccctgccccaagcctgtttttccacagcaaggtggcttggtatagtttgggggagttcccctgacaactcagtaggagtaagtcagagtccattcttagctttttccctctctccttccagtagcagccggaagtggaccgaggatggggcaaagtaaggacctgggagggttttttttttaatttatttatttattgtgactttttgttttttggtatttggctttactggaatgggagggaccttgcccactgtgcctcttgcggtcgcactagtg
>gdf11_223|257+suff
gcttcgatatccgcatgctagccctgccccaagcctgtttttccacagcaaggtgggcttggtatagtttgggggagttcccctgacaactcagtaggagtaagtcagagtccattcttagctttttccctctctccttccagtagcagccggaagtggaccgaggatggggcaaagtaaggacctgggagggttttttttttaatttatttatttattgtgactttttgttttttggtatttggctttactggaatgggagggaccttgcccactgtgcctcttgcggtcgcactagtg
>gdf11_224|258+suff
gcttcgatatccgcatgctaccctgccccaagcctgtttttccacagcaaggtgaggcttggtatagtttgggggagttcccctgacaactcagtaggagtaagtcagagtccattcttagctttttccctctctccttccagtagcagccggaagtggaccgaggatggggcaaagtaaggacctgggagggttttttttttaatttatttatttattgtgactttttgttttttggtatttggctttactggaatgggagggaccttgcccactgtgcctcttgcggtcgcactagtg
>gdf11_225|259+suff
gcttcgatatccgcatgctacctgccccaagcctgtttttccacagcaaggtgagggcttggtatagtttgggggagttcccctgacaactcagtaggagtaagtcagagtccattcttagctttttccctctctccttccagtagcagccggaagtggaccgaggatggggcaaagtaaggacctgggagggttttttttttaatttatttatttattgtgactttttgttttttggtatttggctttactggaatgggagggaccttgcccactgtgcctcttgcggtcgcactagtg
>gdf11_226|260+suff
gcttcgatatccgcatgctactgccccaagcctgtttttccacagcaaggtgagaggcttggtatagtttgggggagttcccctgacaactcagtaggagtaagtcagagtccattcttagctttttccctctctccttccagtagcagccggaagtggaccgaggatggggcaaagtaaggacctgggagggttttttttttaatttatttatttattgtgactttttgttttttggtatttggctttactggaatgggagggaccttgcccactgtgcctcttgcggtcgcactagtg
>gdf11_1|50+suff
gcttcgatatccgcatgctaaggggaggggttgggagaagagaagggcagtcagggtgggatgtatctgaggcttggtatagtttgggggagttcccctgacaactcagtaggagtaagtcagagtccattcttagctttttccctctctccttccagtagcagccggaagtggaccgaggatggggcaaagtaaggacctgggagggttttttttttaatttatttatttattgtgactttttgttttttggtatttggctttactggaatgggagggactcttgcggtcgcactagtg
>gdf11_2|51+suff
gcttcgatatccgcatgctaggggaggggttgggagaagagaagggcagtcagggtgggatgtatctgagggcttggtatagtttgggggagttcccctgacaactcagtaggagtaagtcagagtccattcttagctttttccctctctccttccagtagcagccggaagtggaccgaggatggggcaaagtaaggacctgggagggttttttttttaatttatttatttattgtgactttttgttttttggtatttggctttactggaatgggagggactcttgcggtcgcactagtg
>gdf11_3|52+suff
gcttcgatatccgcatgctagggaggggttgggagaagagaagggcagtcagggtgggatgtatctgagaggcttggtatagtttgggggagttcccctgacaactcagtaggagtaagtcagagtccattcttagctttttccctctctccttccagtagcagccggaagtggaccgaggatggggcaaagtaaggacctgggagggttttttttttaatttatttatttattgtgactttttgttttttggtatttggctttactggaatgggagggactcttgcggtcgcactagtg
>gdf11_4|53+suff
gcttcgatatccgcatgctaggaggggttgggagaagagaagggcagtcagggtgggatgtatctgagatggcttggtatagtttgggggagttcccctgacaactcagtaggagtaagtcagagtccattcttagctttttccctctctccttccagtagcagccggaagtggaccgaggatggggcaaagtaaggacctgggagggttttttttttaatttatttatttattgtgactttttgttttttggtatttggctttactggaatgggagggactcttgcggtcgcactagtg
>gdf11_5|54+suff
gcttcgatatccgcatgctagaggggttgggagaagagaagggcagtcagggtgggatgtatctgagattggcttggtatagtttgggggagttcccctgacaactcagtaggagtaagtcagagtccattcttagctttttccctctctccttccagtagcagccggaagtggaccgaggatggggcaaagtaaggacctgggagggttttttttttaatttatttatttattgtgactttttgttttttggtatttggctttactggaatgggagggactcttgcggtcgcactagtg
>gdf11_6|55+suff
gcttcgatatccgcatgctaaggggttgggagaagagaagggcagtcagggtgggatgtatctgagatttggcttggtatagtttgggggagttcccctgacaactcagtaggagtaagtcagagtccattcttagctttttccctctctccttccagtagcagccggaagtggaccgaggatggggcaaagtaaggacctgggagggttttttttttaatttatttatttattgtgactttttgttttttggtatttggctttactggaatgggagggactcttgcggtcgcactagtg
>gdf11_7|56+suff
gcttcgatatccgcatgctaggggttgggagaagagaagggcagtcagggtgggatgtatctgagatttgggcttggtatagtttgggggagttcccctgacaactcagtaggagtaagtcagagtccattcttagctttttccctctctccttccagtagcagccggaagtggaccgaggatggggcaaagtaaggacctgggagggttttttttttaatttatttatttattgtgactttttgttttttggtatttggctttactggaatgggagggactcttgcggtcgcactagtg
>gdf11_8|57+suff
gcttcgatatccgcatgctagggttgggagaagagaagggcagtcagggtgggatgtatctgagatttgcggcttggtatagtttgggggagttcccctgacaactcagtaggagtaagtcagagtccattcttagctttttccctctctccttccagtagcagccggaagtggaccgaggatggggcaaagtaaggacctgggagggttttttttttaatttatttatttattgtgactttttgttttttggtatttggctttactggaatgggagggactcttgcggtcgcactagtg
>gdf11_9|58+suff
gcttcgatatccgcatgctaggttgggagaagagaagggcagtcagggtgggatgtatctgagatttgcaggcttggtatagtttgggggagttcccctgacaactcagtaggagtaagtcagagtccattcttagctttttccctctctccttccagtagcagccggaagtggaccgaggatggggcaaagtaaggacctgggagggttttttttttaatttatttatttattgtgactttttgttttttggtatttggctttactggaatgggagggactcttgcggtcgcactagtg
>gdf11_10|59+suff
gcttcgatatccgcatgctagttgggagaagagaagggcagtcagggtgggatgtatctgagatttgcagggcttggtatagtttgggggagttcccctgacaactcagtaggagtaagtcagagtccattcttagctttttccctctctccttccagtagcagccggaagtggaccgaggatggggcaaagtaaggacctgggagggttttttttttaatttatttatttattgtgactttttgttttttggtatttggctttactggaatgggagggactcttgcggtcgcactagtg
>gdf11_11|60+suff
gcttcgatatccgcatgctattgggagaagagaagggcagtcagggtgggatgtatctgagatttgcaggggcttggtatagtttgggggagttcccctgacaactcagtaggagtaagtcagagtccattcttagctttttccctctctccttccagtagcagccggaagtggaccgaggatggggcaaagtaaggacctgggagggttttttttttaatttatttatttattgtgactttttgttttttggtatttggctttactggaatgggagggactcttgcggtcgcactagtg
>gdf11_12|61+suff
gcttcgatatccgcatgctatgggagaagagaagggcagtcagggtgggatgtatctgagatttgcaggtggcttggtatagtttgggggagttcccctgacaactcagtaggagtaagtcagagtccattcttagctttttccctctctccttccagtagcagccggaagtggaccgaggatggggcaaagtaaggacctgggagggttttttttttaatttatttatttattgtgactttttgttttttggtatttggctttactggaatgggagggactcttgcggtcgcactagtg
>gdf11_13|62+suff
gcttcgatatccgcatgctagggagaagagaagggcagtcagggtgggatgtatctgagatttgcaggtgggcttggtatagtttgggggagttcccctgacaactcagtaggagtaagtcagagtccattcttagctttttccctctctccttccagtagcagccggaagtggaccgaggatggggcaaagtaaggacctgggagggttttttttttaatttatttatttattgtgactttttgttttttggtatttggctttactggaatgggagggactcttgcggtcgcactagtg
>gdf11_14|63+suff
gcttcgatatccgcatgctaggagaagagaagggcagtcagggtgggatgtatctgagatttgcaggtgaggcttggtatagtttgggggagttcccctgacaactcagtaggagtaagtcagagtccattcttagctttttccctctctccttccagtagcagccggaagtggaccgaggatggggcaaagtaaggacctgggagggttttttttttaatttatttatttattgtgactttttgttttttggtatttggctttactggaatgggagggactcttgcggtcgcactagtg
>gdf11_15|64+suff
gcttcgatatccgcatgctagagaagagaagggcagtcagggtgggatgtatctgagatttgcaggtgagggcttggtatagtttgggggagttcccctgacaactcagtaggagtaagtcagagtccattcttagctttttccctctctccttccagtagcagccggaagtggaccgaggatggggcaaagtaaggacctgggagggttttttttttaatttatttatttattgtgactttttgttttttggtatttggctttactggaatgggagggactcttgcggtcgcactagtg
>gdf11_16|65+suff
gcttcgatatccgcatgctaagaagagaagggcagtcagggtgggatgtatctgagatttgcaggtgagaggcttggtatagtttgggggagttcccctgacaactcagtaggagtaagtcagagtccattcttagctttttccctctctccttccagtagcagccggaagtggaccgaggatggggcaaagtaaggacctgggagggttttttttttaatttatttatttattgtgactttttgttttttggtatttggctttactggaatgggagggactcttgcggtcgcactagtg
>gdf11_17|66+suff
gcttcgatatccgcatgctagaagagaagggcagtcagggtgggatgtatctgagatttgcaggtgagaaggcttggtatagtttgggggagttcccctgacaactcagtaggagtaagtcagagtccattcttagctttttccctctctccttccagtagcagccggaagtggaccgaggatggggcaaagtaaggacctgggagggttttttttttaatttatttatttattgtgactttttgttttttggtatttggctttactggaatgggagggactcttgcggtcgcactagtg
>gdf11_18|67+suff
gcttcgatatccgcatgctaaagagaagggcagtcagggtgggatgtatctgagatttgcaggtgagaagggcttggtatagtttgggggagttcccctgacaactcagtaggagtaagtcagagtccattcttagctttttccctctctccttccagtagcagccggaagtggaccgaggatggggcaaagtaaggacctgggagggttttttttttaatttatttatttattgtgactttttgttttttggtatttggctttactggaatgggagggactcttgcggtcgcactagtg
>gdf11_19|68+suff
gcttcgatatccgcatgctaagagaagggcagtcagggtgggatgtatctgagatttgcaggtgagaaggggcttggtatagtttgggggagttcccctgacaactcagtaggagtaagtcagagtccattcttagctttttccctctctccttccagtagcagccggaagtggaccgaggatggggcaaagtaaggacctgggagggttttttttttaatttatttatttattgtgactttttgttttttggtatttggctttactggaatgggagggactcttgcggtcgcactagtg
>gdf11_20|69+suff
gcttcgatatccgcatgctagagaagggcagtcagggtgggatgtatctgagatttgcaggtgagaaggtggcttggtatagtttgggggagttcccctgacaactcagtaggagtaagtcagagtccattcttagctttttccctctctccttccagtagcagccggaagtggaccgaggatggggcaaagtaaggacctgggagggttttttttttaatttatttatttattgtgactttttgttttttggtatttggctttactggaatgggagggactcttgcggtcgcactagtg
>gdf11_21|70+suff
gcttcgatatccgcatgctaagaagggcagtcagggtgggatgtatctgagatttgcaggtgagaaggttggcttggtatagtttgggggagttcccctgacaactcagtaggagtaagtcagagtccattcttagctttttccctctctccttccagtagcagccggaagtggaccgaggatggggcaaagtaaggacctgggagggttttttttttaatttatttatttattgtgactttttgttttttggtatttggctttactggaatgggagggactcttgcggtcgcactagtg
>gdf11_22|71+suff
gcttcgatatccgcatgctagaagggcagtcagggtgggatgtatctgagatttgcaggtgagaaggtttggcttggtatagtttgggggagttcccctgacaactcagtaggagtaagtcagagtccattcttagctttttccctctctccttccagtagcagccggaagtggaccgaggatggggcaaagtaaggacctgggagggttttttttttaatttatttatttattgtgactttttgttttttggtatttggctttactggaatgggagggactcttgcggtcgcactagtg
>gdf11_23|72+suff
gcttcgatatccgcatgctaaagggcagtcagggtgggatgtatctgagatttgcaggtgagaaggtttgggcttggtatagtttgggggagttcccctgacaactcagtaggagtaagtcagagtccattcttagctttttccctctctccttccagtagcagccggaagtggaccgaggatggggcaaagtaaggacctgggagggttttttttttaatttatttatttattgtgactttttgttttttggtatttggctttactggaatgggagggactcttgcggtcgcactagtg
>gdf11_24|73+suff
gcttcgatatccgcatgctaagggcagtcagggtgggatgtatctgagatttgcaggtgagaaggtttggggcttggtatagtttgggggagttcccctgacaactcagtaggagtaagtcagagtccattcttagctttttccctctctccttccagtagcagccggaagtggaccgaggatggggcaaagtaaggacctgggagggttttttttttaatttatttatttattgtgactttttgttttttggtatttggctttactggaatgggagggactcttgcggtcgcactagtg
>gdf11_25|74+suff
gcttcgatatccgcatgctagggcagtcagggtgggatgtatctgagatttgcaggtgagaaggtttggcggcttggtatagtttgggggagttcccctgacaactcagtaggagtaagtcagagtccattcttagctttttccctctctccttccagtagcagccggaagtggaccgaggatggggcaaagtaaggacctgggagggttttttttttaatttatttatttattgtgactttttgttttttggtatttggctttactggaatgggagggactcttgcggtcgcactagtg
>gdf11_26|75+suff
gcttcgatatccgcatgctaggcagtcagggtgggatgtatctgagatttgcaggtgagaaggtttggcaggcttggtatagtttgggggagttcccctgacaactcagtaggagtaagtcagagtccattcttagctttttccctctctccttccagtagcagccggaagtggaccgaggatggggcaaagtaaggacctgggagggttttttttttaatttatttatttattgtgactttttgttttttggtatttggctttactggaatgggagggactcttgcggtcgcactagtg
>gdf11_27|76+suff
gcttcgatatccgcatgctagcagtcagggtgggatgtatctgagatttgcaggtgagaaggtttggcaaggcttggtatagtttgggggagttcccctgacaactcagtaggagtaagtcagagtccattcttagctttttccctctctccttccagtagcagccggaagtggaccgaggatggggcaaagtaaggacctgggagggttttttttttaatttatttatttattgtgactttttgttttttggtatttggctttactggaatgggagggactcttgcggtcgcactagtg
>gdf11_28|77+suff
gcttcgatatccgcatgctacagtcagggtgggatgtatctgagatttgcaggtgagaaggtttggcaagggcttggtatagtttgggggagttcccctgacaactcagtaggagtaagtcagagtccattcttagctttttccctctctccttccagtagcagccggaagtggaccgaggatggggcaaagtaaggacctgggagggttttttttttaatttatttatttattgtgactttttgttttttggtatttggctttactggaatgggagggactcttgcggtcgcactagtg
>gdf11_29|78+suff
gcttcgatatccgcatgctaagtcagggtgggatgtatctgagatttgcaggtgagaaggtttggcaagaggcttggtatagtttgggggagttcccctgacaactcagtaggagtaagtcagagtccattcttagctttttccctctctccttccagtagcagccggaagtggaccgaggatggggcaaagtaaggacctgggagggttttttttttaatttatttatttattgtgactttttgttttttggtatttggctttactggaatgggagggactcttgcggtcgcactagtg
>gdf11_30|79+suff
gcttcgatatccgcatgctagtcagggtgggatgtatctgagatttgcaggtgagaaggtttggcaagaaggcttggtatagtttgggggagttcccctgacaactcagtaggagtaagtcagagtccattcttagctttttccctctctccttccagtagcagccggaagtggaccgaggatggggcaaagtaaggacctgggagggttttttttttaatttatttatttattgtgactttttgttttttggtatttggctttactggaatgggagggactcttgcggtcgcactagtg
>gdf11_31|80+suff
gcttcgatatccgcatgctatcagggtgggatgtatctgagatttgcaggtgagaaggtttggcaagaagggcttggtatagtttgggggagttcccctgacaactcagtaggagtaagtcagagtccattcttagctttttccctctctccttccagtagcagccggaagtggaccgaggatggggcaaagtaaggacctgggagggttttttttttaatttatttatttattgtgactttttgttttttggtatttggctttactggaatgggagggactcttgcggtcgcactagtg
>gdf11_32|81+suff
gcttcgatatccgcatgctacagggtgggatgtatctgagatttgcaggtgagaaggtttggcaagaagaggcttggtatagtttgggggagttcccctgacaactcagtaggagtaagtcagagtccattcttagctttttccctctctccttccagtagcagccggaagtggaccgaggatggggcaaagtaaggacctgggagggttttttttttaatttatttatttattgtgactttttgttttttggtatttggctttactggaatgggagggactcttgcggtcgcactagtg
>gdf11_33|82+suff
gcttcgatatccgcatgctaagggtgggatgtatctgagatttgcaggtgagaaggtttggcaagaagacggcttggtatagtttgggggagttcccctgacaactcagtaggagtaagtcagagtccattcttagctttttccctctctccttccagtagcagccggaagtggaccgaggatggggcaaagtaaggacctgggagggttttttttttaatttatttatttattgtgactttttgttttttggtatttggctttactggaatgggagggactcttgcggtcgcactagtg
>gdf11_34|83+suff
gcttcgatatccgcatgctagggtgggatgtatctgagatttgcaggtgagaaggtttggcaagaagacaggcttggtatagtttgggggagttcccctgacaactcagtaggagtaagtcagagtccattcttagctttttccctctctccttccagtagcagccggaagtggaccgaggatggggcaaagtaaggacctgggagggttttttttttaatttatttatttattgtgactttttgttttttggtatttggctttactggaatgggagggactcttgcggtcgcactagtg
>gdf11_35|84+suff
gcttcgatatccgcatgctaggtgggatgtatctgagatttgcaggtgagaaggtttggcaagaagacagggcttggtatagtttgggggagttcccctgacaactcagtaggagtaagtcagagtccattcttagctttttccctctctccttccagtagcagccggaagtggaccgaggatggggcaaagtaaggacctgggagggttttttttttaatttatttatttattgtgactttttgttttttggtatttggctttactggaatgggagggactcttgcggtcgcactagtg
>gdf11_36|85+suff
gcttcgatatccgcatgctagtgggatgtatctgagatttgcaggtgagaaggtttggcaagaagacagaggcttggtatagtttgggggagttcccctgacaactcagtaggagtaagtcagagtccattcttagctttttccctctctccttccagtagcagccggaagtggaccgaggatggggcaaagtaaggacctgggagggttttttttttaatttatttatttattgtgactttttgttttttggtatttggctttactggaatgggagggactcttgcggtcgcactagtg
>gdf11_37|86+suff
gcttcgatatccgcatgctatgggatgtatctgagatttgcaggtgagaaggtttggcaagaagacagatggcttggtatagtttgggggagttcccctgacaactcagtaggagtaagtcagagtccattcttagctttttccctctctccttccagtagcagccggaagtggaccgaggatggggcaaagtaaggacctgggagggttttttttttaatttatttatttattgtgactttttgttttttggtatttggctttactggaatgggagggactcttgcggtcgcactagtg
>gdf11_38|87+suff
gcttcgatatccgcatgctagggatgtatctgagatttgcaggtgagaaggtttggcaagaagacagatgggcttggtatagtttgggggagttcccctgacaactcagtaggagtaagtcagagtccattcttagctttttccctctctccttccagtagcagccggaagtggaccgaggatggggcaaagtaaggacctgggagggttttttttttaatttatttatttattgtgactttttgttttttggtatttggctttactggaatgggagggactcttgcggtcgcactagtg
>gdf11_39|88+suff
gcttcgatatccgcatgctaggatgtatctgagatttgcaggtgagaaggtttggcaagaagacagatgtggcttggtatagtttgggggagttcccctgacaactcagtaggagtaagtcagagtccattcttagctttttccctctctccttccagtagcagccggaagtggaccgaggatggggcaaagtaaggacctgggagggttttttttttaatttatttatttattgtgactttttgttttttggtatttggctttactggaatgggagggactcttgcggtcgcactagtg
>gdf11_40|89+suff
gcttcgatatccgcatgctagatgtatctgagatttgcaggtgagaaggtttggcaagaagacagatgtaggcttggtatagtttgggggagttcccctgacaactcagtaggagtaagtcagagtccattcttagctttttccctctctccttccagtagcagccggaagtggaccgaggatggggcaaagtaaggacctgggagggttttttttttaatttatttatttattgtgactttttgttttttggtatttggctttactggaatgggagggactcttgcggtcgcactagtg
>gdf11_41|90+suff
gcttcgatatccgcatgctaatgtatctgagatttgcaggtgagaaggtttggcaagaagacagatgtagggcttggtatagtttgggggagttcccctgacaactcagtaggagtaagtcagagtccattcttagctttttccctctctccttccagtagcagccggaagtggaccgaggatggggcaaagtaaggacctgggagggttttttttttaatttatttatttattgtgactttttgttttttggtatttggctttactggaatgggagggactcttgcggtcgcactagtg
>gdf11_42|91+suff
gcttcgatatccgcatgctatgtatctgagatttgcaggtgagaaggtttggcaagaagacagatgtaggggcttggtatagtttgggggagttcccctgacaactcagtaggagtaagtcagagtccattcttagctttttccctctctccttccagtagcagccggaagtggaccgaggatggggcaaagtaaggacctgggagggttttttttttaatttatttatttattgtgactttttgttttttggtatttggctttactggaatgggagggactcttgcggtcgcactagtg
>gdf11_43|92+suff
gcttcgatatccgcatgctagtatctgagatttgcaggtgagaaggtttggcaagaagacagatgtagggggcttggtatagtttgggggagttcccctgacaactcagtaggagtaagtcagagtccattcttagctttttccctctctccttccagtagcagccggaagtggaccgaggatggggcaaagtaaggacctgggagggttttttttttaatttatttatttattgtgactttttgttttttggtatttggctttactggaatgggagggactcttgcggtcgcactagtg
>gdf11_44|93+suff
gcttcgatatccgcatgctatatctgagatttgcaggtgagaaggtttggcaagaagacagatgtagggaggcttggtatagtttgggggagttcccctgacaactcagtaggagtaagtcagagtccattcttagctttttccctctctccttccagtagcagccggaagtggaccgaggatggggcaaagtaaggacctgggagggttttttttttaatttatttatttattgtgactttttgttttttggtatttggctttactggaatgggagggactcttgcggtcgcactagtg
>gdf11_45|94+suff
gcttcgatatccgcatgctaatctgagatttgcaggtgagaaggtttggcaagaagacagatgtagggacggcttggtatagtttgggggagttcccctgacaactcagtaggagtaagtcagagtccattcttagctttttccctctctccttccagtagcagccggaagtggaccgaggatggggcaaagtaaggacctgggagggttttttttttaatttatttatttattgtgactttttgttttttggtatttggctttactggaatgggagggactcttgcggtcgcactagtg
>gdf11_46|95+suff
gcttcgatatccgcatgctatctgagatttgcaggtgagaaggtttggcaagaagacagatgtagggacaggcttggtatagtttgggggagttcccctgacaactcagtaggagtaagtcagagtccattcttagctttttccctctctccttccagtagcagccggaagtggaccgaggatggggcaaagtaaggacctgggagggttttttttttaatttatttatttattgtgactttttgttttttggtatttggctttactggaatgggagggactcttgcggtcgcactagtg
>gdf11_47|96+suff
gcttcgatatccgcatgctactgagatttgcaggtgagaaggtttggcaagaagacagatgtagggacagggcttggtatagtttgggggagttcccctgacaactcagtaggagtaagtcagagtccattcttagctttttccctctctccttccagtagcagccggaagtggaccgaggatggggcaaagtaaggacctgggagggttttttttttaatttatttatttattgtgactttttgttttttggtatttggctttactggaatgggagggactcttgcggtcgcactagtg
>gdf11_48|97+suff
gcttcgatatccgcatgctatgagatttgcaggtgagaaggtttggcaagaagacagatgtagggacagaggcttggtatagtttgggggagttcccctgacaactcagtaggagtaagtcagagtccattcttagctttttccctctctccttccagtagcagccggaagtggaccgaggatggggcaaagtaaggacctgggagggttttttttttaatttatttatttattgtgactttttgttttttggtatttggctttactggaatgggagggactcttgcggtcgcactagtg
>gdf11_49|98+suff
gcttcgatatccgcatgctagagatttgcaggtgagaaggtttggcaagaagacagatgtagggacagagggcttggtatagtttgggggagttcccctgacaactcagtaggagtaagtcagagtccattcttagctttttccctctctccttccagtagcagccggaagtggaccgaggatggggcaaagtaaggacctgggagggttttttttttaatttatttatttattgtgactttttgttttttggtatttggctttactggaatgggagggactcttgcggtcgcactagtg
>gdf11_50|99+suff
gcttcgatatccgcatgctaagatttgcaggtgagaaggtttggcaagaagacagatgtagggacagaggggcttggtatagtttgggggagttcccctgacaactcagtaggagtaagtcagagtccattcttagctttttccctctctccttccagtagcagccggaagtggaccgaggatggggcaaagtaaggacctgggagggttttttttttaatttatttatttattgtgactttttgttttttggtatttggctttactggaatgggagggactcttgcggtcgcactagtg
>gdf11_51|100+suff
gcttcgatatccgcatgctagatttgcaggtgagaaggtttggcaagaagacagatgtagggacagaggaggcttggtatagtttgggggagttcccctgacaactcagtaggagtaagtcagagtccattcttagctttttccctctctccttccagtagcagccggaagtggaccgaggatggggcaaagtaaggacctgggagggttttttttttaatttatttatttattgtgactttttgttttttggtatttggctttactggaatgggagggactcttgcggtcgcactagtg
>gdf11_52|101+suff
gcttcgatatccgcatgctaatttgcaggtgagaaggtttggcaagaagacagatgtagggacagaggaaggcttggtatagtttgggggagttcccctgacaactcagtaggagtaagtcagagtccattcttagctttttccctctctccttccagtagcagccggaagtggaccgaggatggggcaaagtaaggacctgggagggttttttttttaatttatttatttattgtgactttttgttttttggtatttggctttactggaatgggagggactcttgcggtcgcactagtg
>gdf11_53|102+suff
gcttcgatatccgcatgctatttgcaggtgagaaggtttggcaagaagacagatgtagggacagaggaagggcttggtatagtttgggggagttcccctgacaactcagtaggagtaagtcagagtccattcttagctttttccctctctccttccagtagcagccggaagtggaccgaggatggggcaaagtaaggacctgggagggttttttttttaatttatttatttattgtgactttttgttttttggtatttggctttactggaatgggagggactcttgcggtcgcactagtg
>gdf11_54|103+suff
gcttcgatatccgcatgctattgcaggtgagaaggtttggcaagaagacagatgtagggacagaggaagaggcttggtatagtttgggggagttcccctgacaactcagtaggagtaagtcagagtccattcttagctttttccctctctccttccagtagcagccggaagtggaccgaggatggggcaaagtaaggacctgggagggttttttttttaatttatttatttattgtgactttttgttttttggtatttggctttactggaatgggagggactcttgcggtcgcactagtg
>gdf11_55|104+suff
gcttcgatatccgcatgctatgcaggtgagaaggtttggcaagaagacagatgtagggacagaggaagaaggcttggtatagtttgggggagttcccctgacaactcagtaggagtaagtcagagtccattcttagctttttccctctctccttccagtagcagccggaagtggaccgaggatggggcaaagtaaggacctgggagggttttttttttaatttatttatttattgtgactttttgttttttggtatttggctttactggaatgggagggactcttgcggtcgcactagtg
>gdf11_56|105+suff
gcttcgatatccgcatgctagcaggtgagaaggtttggcaagaagacagatgtagggacagaggaagaagggcttggtatagtttgggggagttcccctgacaactcagtaggagtaagtcagagtccattcttagctttttccctctctccttccagtagcagccggaagtggaccgaggatggggcaaagtaaggacctgggagggttttttttttaatttatttatttattgtgactttttgttttttggtatttggctttactggaatgggagggactcttgcggtcgcactagtg
>gdf11_57|106+suff
gcttcgatatccgcatgctacaggtgagaaggtttggcaagaagacagatgtagggacagaggaagaagaggcttggtatagtttgggggagttcccctgacaactcagtaggagtaagtcagagtccattcttagctttttccctctctccttccagtagcagccggaagtggaccgaggatggggcaaagtaaggacctgggagggttttttttttaatttatttatttattgtgactttttgttttttggtatttggctttactggaatgggagggactcttgcggtcgcactagtg
>gdf11_58|107+suff
gcttcgatatccgcatgctaaggtgagaaggtttggcaagaagacagatgtagggacagaggaagaagatggcttggtatagtttgggggagttcccctgacaactcagtaggagtaagtcagagtccattcttagctttttccctctctccttccagtagcagccggaagtggaccgaggatggggcaaagtaaggacctgggagggttttttttttaatttatttatttattgtgactttttgttttttggtatttggctttactggaatgggagggactcttgcggtcgcactagtg
>gdf11_59|108+suff
gcttcgatatccgcatgctaggtgagaaggtttggcaagaagacagatgtagggacagaggaagaagatgggcttggtatagtttgggggagttcccctgacaactcagtaggagtaagtcagagtccattcttagctttttccctctctccttccagtagcagccggaagtggaccgaggatggggcaaagtaaggacctgggagggttttttttttaatttatttatttattgtgactttttgttttttggtatttggctttactggaatgggagggactcttgcggtcgcactagtg
>gdf11_60|109+suff
gcttcgatatccgcatgctagtgagaaggtttggcaagaagacagatgtagggacagaggaagaagatggggcttggtatagtttgggggagttcccctgacaactcagtaggagtaagtcagagtccattcttagctttttccctctctccttccagtagcagccggaagtggaccgaggatggggcaaagtaaggacctgggagggttttttttttaatttatttatttattgtgactttttgttttttggtatttggctttactggaatgggagggactcttgcggtcgcactagtg
>gdf11_61|110+suff
gcttcgatatccgcatgctatgagaaggtttggcaagaagacagatgtagggacagaggaagaagatggaggcttggtatagtttgggggagttcccctgacaactcagtaggagtaagtcagagtccattcttagctttttccctctctccttccagtagcagccggaagtggaccgaggatggggcaaagtaaggacctgggagggttttttttttaatttatttatttattgtgactttttgttttttggtatttggctttactggaatgggagggactcttgcggtcgcactagtg
>gdf11_62|111+suff
gcttcgatatccgcatgctagagaaggtttggcaagaagacagatgtagggacagaggaagaagatggatggcttggtatagtttgggggagttcccctgacaactcagtaggagtaagtcagagtccattcttagctttttccctctctccttccagtagcagccggaagtggaccgaggatggggcaaagtaaggacctgggagggttttttttttaatttatttatttattgtgactttttgttttttggtatttggctttactggaatgggagggactcttgcggtcgcactagtg
>gdf11_63|112+suff
gcttcgatatccgcatgctaagaaggtttggcaagaagacagatgtagggacagaggaagaagatggatgggcttggtatagtttgggggagttcccctgacaactcagtaggagtaagtcagagtccattcttagctttttccctctctccttccagtagcagccggaagtggaccgaggatggggcaaagtaaggacctgggagggttttttttttaatttatttatttattgtgactttttgttttttggtatttggctttactggaatgggagggactcttgcggtcgcactagtg
>gdf11_64|113+suff
gcttcgatatccgcatgctagaaggtttggcaagaagacagatgtagggacagaggaagaagatggatggggcttggtatagtttgggggagttcccctgacaactcagtaggagtaagtcagagtccattcttagctttttccctctctccttccagtagcagccggaagtggaccgaggatggggcaaagtaaggacctgggagggttttttttttaatttatttatttattgtgactttttgttttttggtatttggctttactggaatgggagggactcttgcggtcgcactagtg
>gdf11_65|114+suff
gcttcgatatccgcatgctaaaggtttggcaagaagacagatgtagggacagaggaagaagatggatggaggcttggtatagtttgggggagttcccctgacaactcagtaggagtaagtcagagtccattcttagctttttccctctctccttccagtagcagccggaagtggaccgaggatggggcaaagtaaggacctgggagggttttttttttaatttatttatttattgtgactttttgttttttggtatttggctttactggaatgggagggactcttgcggtcgcactagtg
>gdf11_66|115+suff
gcttcgatatccgcatgctaaggtttggcaagaagacagatgtagggacagaggaagaagatggatggatggcttggtatagtttgggggagttcccctgacaactcagtaggagtaagtcagagtccattcttagctttttccctctctccttccagtagcagccggaagtggaccgaggatggggcaaagtaaggacctgggagggttttttttttaatttatttatttattgtgactttttgttttttggtatttggctttactggaatgggagggactcttgcggtcgcactagtg
>gdf11_67|116+suff
gcttcgatatccgcatgctaggtttggcaagaagacagatgtagggacagaggaagaagatggatggataggcttggtatagtttgggggagttcccctgacaactcagtaggagtaagtcagagtccattcttagctttttccctctctccttccagtagcagccggaagtggaccgaggatggggcaaagtaaggacctgggagggttttttttttaatttatttatttattgtgactttttgttttttggtatttggctttactggaatgggagggactcttgcggtcgcactagtg
>gdf11_68|117+suff
gcttcgatatccgcatgctagtttggcaagaagacagatgtagggacagaggaagaagatggatggatagggcttggtatagtttgggggagttcccctgacaactcagtaggagtaagtcagagtccattcttagctttttccctctctccttccagtagcagccggaagtggaccgaggatggggcaaagtaaggacctgggagggttttttttttaatttatttatttattgtgactttttgttttttggtatttggctttactggaatgggagggactcttgcggtcgcactagtg
>gdf11_69|118+suff
gcttcgatatccgcatgctatttggcaagaagacagatgtagggacagaggaagaagatggatggatagaggcttggtatagtttgggggagttcccctgacaactcagtaggagtaagtcagagtccattcttagctttttccctctctccttccagtagcagccggaagtggaccgaggatggggcaaagtaaggacctgggagggttttttttttaatttatttatttattgtgactttttgttttttggtatttggctttactggaatgggagggactcttgcggtcgcactagtg
>gdf11_70|119+suff
gcttcgatatccgcatgctattggcaagaagacagatgtagggacagaggaagaagatggatggatagagggcttggtatagtttgggggagttcccctgacaactcagtaggagtaagtcagagtccattcttagctttttccctctctccttccagtagcagccggaagtggaccgaggatggggcaaagtaaggacctgggagggttttttttttaatttatttatttattgtgactttttgttttttggtatttggctttactggaatgggagggactcttgcggtcgcactagtg
>gdf11_71|120+suff
gcttcgatatccgcatgctatggcaagaagacagatgtagggacagaggaagaagatggatggatagagaggcttggtatagtttgggggagttcccctgacaactcagtaggagtaagtcagagtccattcttagctttttccctctctccttccagtagcagccggaagtggaccgaggatggggcaaagtaaggacctgggagggttttttttttaatttatttatttattgtgactttttgttttttggtatttggctttactggaatgggagggactcttgcggtcgcactagtg
>gdf11_72|121+suff
gcttcgatatccgcatgctaggcaagaagacagatgtagggacagaggaagaagatggatggatagagacggcttggtatagtttgggggagttcccctgacaactcagtaggagtaagtcagagtccattcttagctttttccctctctccttccagtagcagccggaagtggaccgaggatggggcaaagtaaggacctgggagggttttttttttaatttatttatttattgtgactttttgttttttggtatttggctttactggaatgggagggactcttgcggtcgcactagtg
>gdf11_73|122+suff
gcttcgatatccgcatgctagcaagaagacagatgtagggacagaggaagaagatggatggatagagacaggcttggtatagtttgggggagttcccctgacaactcagtaggagtaagtcagagtccattcttagctttttccctctctccttccagtagcagccggaagtggaccgaggatggggcaaagtaaggacctgggagggttttttttttaatttatttatttattgtgactttttgttttttggtatttggctttactggaatgggagggactcttgcggtcgcactagtg
>gdf11_74|123+suff
gcttcgatatccgcatgctacaagaagacagatgtagggacagaggaagaagatggatggatagagacaaggcttggtatagtttgggggagttcccctgacaactcagtaggagtaagtcagagtccattcttagctttttccctctctccttccagtagcagccggaagtggaccgaggatggggcaaagtaaggacctgggagggttttttttttaatttatttatttattgtgactttttgttttttggtatttggctttactggaatgggagggactcttgcggtcgcactagtg
>gdf11_75|124+suff
gcttcgatatccgcatgctaaagaagacagatgtagggacagaggaagaagatggatggatagagacaagggcttggtatagtttgggggagttcccctgacaactcagtaggagtaagtcagagtccattcttagctttttccctctctccttccagtagcagccggaagtggaccgaggatggggcaaagtaaggacctgggagggttttttttttaatttatttatttattgtgactttttgttttttggtatttggctttactggaatgggagggactcttgcggtcgcactagtg
>gdf11_76|125+suff
gcttcgatatccgcatgctaagaagacagatgtagggacagaggaagaagatggatggatagagacaagaggcttggtatagtttgggggagttcccctgacaactcagtaggagtaagtcagagtccattcttagctttttccctctctccttccagtagcagccggaagtggaccgaggatggggcaaagtaaggacctgggagggttttttttttaatttatttatttattgtgactttttgttttttggtatttggctttactggaatgggagggactcttgcggtcgcactagtg
>gdf11_77|126+suff
gcttcgatatccgcatgctagaagacagatgtagggacagaggaagaagatggatggatagagacaagagggcttggtatagtttgggggagttcccctgacaactcagtaggagtaagtcagagtccattcttagctttttccctctctccttccagtagcagccggaagtggaccgaggatggggcaaagtaaggacctgggagggttttttttttaatttatttatttattgtgactttttgttttttggtatttggctttactggaatgggagggactcttgcggtcgcactagtg
>gdf11_78|127+suff
gcttcgatatccgcatgctaaagacagatgtagggacagaggaagaagatggatggatagagacaagaggggcttggtatagtttgggggagttcccctgacaactcagtaggagtaagtcagagtccattcttagctttttccctctctccttccagtagcagccggaagtggaccgaggatggggcaaagtaaggacctgggagggttttttttttaatttatttatttattgtgactttttgttttttggtatttggctttactggaatgggagggactcttgcggtcgcactagtg
>gdf11_79|128+suff
gcttcgatatccgcatgctaagacagatgtagggacagaggaagaagatggatggatagagacaagaggaggcttggtatagtttgggggagttcccctgacaactcagtaggagtaagtcagagtccattcttagctttttccctctctccttccagtagcagccggaagtggaccgaggatggggcaaagtaaggacctgggagggttttttttttaatttatttatttattgtgactttttgttttttggtatttggctttactggaatgggagggactcttgcggtcgcactagtg
>gdf11_80|129+suff
gcttcgatatccgcatgctagacagatgtagggacagaggaagaagatggatggatagagacaagaggacggcttggtatagtttgggggagttcccctgacaactcagtaggagtaagtcagagtccattcttagctttttccctctctccttccagtagcagccggaagtggaccgaggatggggcaaagtaaggacctgggagggttttttttttaatttatttatttattgtgactttttgttttttggtatttggctttactggaatgggagggactcttgcggtcgcactagtg
>gdf11_81|130+suff
gcttcgatatccgcatgctaacagatgtagggacagaggaagaagatggatggatagagacaagaggacaggcttggtatagtttgggggagttcccctgacaactcagtaggagtaagtcagagtccattcttagctttttccctctctccttccagtagcagccggaagtggaccgaggatggggcaaagtaaggacctgggagggttttttttttaatttatttatttattgtgactttttgttttttggtatttggctttactggaatgggagggactcttgcggtcgcactagtg
>gdf11_82|131+suff
gcttcgatatccgcatgctacagatgtagggacagaggaagaagatggatggatagagacaagaggacagggcttggtatagtttgggggagttcccctgacaactcagtaggagtaagtcagagtccattcttagctttttccctctctccttccagtagcagccggaagtggaccgaggatggggcaaagtaaggacctgggagggttttttttttaatttatttatttattgtgactttttgttttttggtatttggctttactggaatgggagggactcttgcggtcgcactagtg
>gdf11_83|132+suff
gcttcgatatccgcatgctaagatgtagggacagaggaagaagatggatggatagagacaagaggacagaggcttggtatagtttgggggagttcccctgacaactcagtaggagtaagtcagagtccattcttagctttttccctctctccttccagtagcagccggaagtggaccgaggatggggcaaagtaaggacctgggagggttttttttttaatttatttatttattgtgactttttgttttttggtatttggctttactggaatgggagggactcttgcggtcgcactagtg
>gdf11_84|133+suff
gcttcgatatccgcatgctagatgtagggacagaggaagaagatggatggatagagacaagaggacagacggcttggtatagtttgggggagttcccctgacaactcagtaggagtaagtcagagtccattcttagctttttccctctctccttccagtagcagccggaagtggaccgaggatggggcaaagtaaggacctgggagggttttttttttaatttatttatttattgtgactttttgttttttggtatttggctttactggaatgggagggactcttgcggtcgcactagtg
>gdf11_85|134+suff
gcttcgatatccgcatgctaatgtagggacagaggaagaagatggatggatagagacaagaggacagacaggcttggtatagtttgggggagttcccctgacaactcagtaggagtaagtcagagtccattcttagctttttccctctctccttccagtagcagccggaagtggaccgaggatggggcaaagtaaggacctgggagggttttttttttaatttatttatttattgtgactttttgttttttggtatttggctttactggaatgggagggactcttgcggtcgcactagtg
>gdf11_86|135+suff
gcttcgatatccgcatgctatgtagggacagaggaagaagatggatggatagagacaagaggacagacagggcttggtatagtttgggggagttcccctgacaactcagtaggagtaagtcagagtccattcttagctttttccctctctccttccagtagcagccggaagtggaccgaggatggggcaaagtaaggacctgggagggttttttttttaatttatttatttattgtgactttttgttttttggtatttggctttactggaatgggagggactcttgcggtcgcactagtg
>gdf11_87|136+suff
gcttcgatatccgcatgctagtagggacagaggaagaagatggatggatagagacaagaggacagacagaggcttggtatagtttgggggagttcccctgacaactcagtaggagtaagtcagagtccattcttagctttttccctctctccttccagtagcagccggaagtggaccgaggatggggcaaagtaaggacctgggagggttttttttttaatttatttatttattgtgactttttgttttttggtatttggctttactggaatgggagggactcttgcggtcgcactagtg
>gdf11_88|137+suff
gcttcgatatccgcatgctatagggacagaggaagaagatggatggatagagacaagaggacagacagaaggcttggtatagtttgggggagttcccctgacaactcagtaggagtaagtcagagtccattcttagctttttccctctctccttccagtagcagccggaagtggaccgaggatggggcaaagtaaggacctgggagggttttttttttaatttatttatttattgtgactttttgttttttggtatttggctttactggaatgggagggactcttgcggtcgcactagtg
>gdf11_89|138+suff
gcttcgatatccgcatgctaagggacagaggaagaagatggatggatagagacaagaggacagacagaacggcttggtatagtttgggggagttcccctgacaactcagtaggagtaagtcagagtccattcttagctttttccctctctccttccagtagcagccggaagtggaccgaggatggggcaaagtaaggacctgggagggttttttttttaatttatttatttattgtgactttttgttttttggtatttggctttactggaatgggagggactcttgcggtcgcactagtg
>gdf11_90|139+suff
gcttcgatatccgcatgctagggacagaggaagaagatggatggatagagacaagaggacagacagaacaggcttggtatagtttgggggagttcccctgacaactcagtaggagtaagtcagagtccattcttagctttttccctctctccttccagtagcagccggaagtggaccgaggatggggcaaagtaaggacctgggagggttttttttttaatttatttatttattgtgactttttgttttttggtatttggctttactggaatgggagggactcttgcggtcgcactagtg
>gdf11_91|140+suff
gcttcgatatccgcatgctaggacagaggaagaagatggatggatagagacaagaggacagacagaacacggcttggtatagtttgggggagttcccctgacaactcagtaggagtaagtcagagtccattcttagctttttccctctctccttccagtagcagccggaagtggaccgaggatggggcaaagtaaggacctgggagggttttttttttaatttatttatttattgtgactttttgttttttggtatttggctttactggaatgggagggactcttgcggtcgcactagtg
>gdf11_92|141+suff
gcttcgatatccgcatgctagacagaggaagaagatggatggatagagacaagaggacagacagaacactggcttggtatagtttgggggagttcccctgacaactcagtaggagtaagtcagagtccattcttagctttttccctctctccttccagtagcagccggaagtggaccgaggatggggcaaagtaaggacctgggagggttttttttttaatttatttatttattgtgactttttgttttttggtatttggctttactggaatgggagggactcttgcggtcgcactagtg
>gdf11_93|142+suff
gcttcgatatccgcatgctaacagaggaagaagatggatggatagagacaagaggacagacagaacactgggcttggtatagtttgggggagttcccctgacaactcagtaggagtaagtcagagtccattcttagctttttccctctctccttccagtagcagccggaagtggaccgaggatggggcaaagtaaggacctgggagggttttttttttaatttatttatttattgtgactttttgttttttggtatttggctttactggaatgggagggactcttgcggtcgcactagtg
>gdf11_94|143+suff
gcttcgatatccgcatgctacagaggaagaagatggatggatagagacaagaggacagacagaacactgaggcttggtatagtttgggggagttcccctgacaactcagtaggagtaagtcagagtccattcttagctttttccctctctccttccagtagcagccggaagtggaccgaggatggggcaaagtaaggacctgggagggttttttttttaatttatttatttattgtgactttttgttttttggtatttggctttactggaatgggagggactcttgcggtcgcactagtg
>gdf11_95|144+suff
gcttcgatatccgcatgctaagaggaagaagatggatggatagagacaagaggacagacagaacactgagggcttggtatagtttgggggagttcccctgacaactcagtaggagtaagtcagagtccattcttagctttttccctctctccttccagtagcagccggaagtggaccgaggatggggcaaagtaaggacctgggagggttttttttttaatttatttatttattgtgactttttgttttttggtatttggctttactggaatgggagggactcttgcggtcgcactagtg
>gdf11_96|145+suff
gcttcgatatccgcatgctagaggaagaagatggatggatagagacaagaggacagacagaacactgagaggcttggtatagtttgggggagttcccctgacaactcagtaggagtaagtcagagtccattcttagctttttccctctctccttccagtagcagccggaagtggaccgaggatggggcaaagtaaggacctgggagggttttttttttaatttatttatttattgtgactttttgttttttggtatttggctttactggaatgggagggactcttgcggtcgcactagtg
>gdf11_97|146+suff
gcttcgatatccgcatgctaaggaagaagatggatggatagagacaagaggacagacagaacactgagaaggcttggtatagtttgggggagttcccctgacaactcagtaggagtaagtcagagtccattcttagctttttccctctctccttccagtagcagccggaagtggaccgaggatggggcaaagtaaggacctgggagggttttttttttaatttatttatttattgtgactttttgttttttggtatttggctttactggaatgggagggactcttgcggtcgcactagtg
>gdf11_98|147+suff
gcttcgatatccgcatgctaggaagaagatggatggatagagacaagaggacagacagaacactgagaaaggcttggtatagtttgggggagttcccctgacaactcagtaggagtaagtcagagtccattcttagctttttccctctctccttccagtagcagccggaagtggaccgaggatggggcaaagtaaggacctgggagggttttttttttaatttatttatttattgtgactttttgttttttggtatttggctttactggaatgggagggactcttgcggtcgcactagtg
>gdf11_99|148+suff
gcttcgatatccgcatgctagaagaagatggatggatagagacaagaggacagacagaacactgagaaagggcttggtatagtttgggggagttcccctgacaactcagtaggagtaagtcagagtccattcttagctttttccctctctccttccagtagcagccggaagtggaccgaggatggggcaaagtaaggacctgggagggttttttttttaatttatttatttattgtgactttttgttttttggtatttggctttactggaatgggagggactcttgcggtcgcactagtg
>gdf11_100|149+suff
gcttcgatatccgcatgctaaagaagatggatggatagagacaagaggacagacagaacactgagaaagcggcttggtatagtttgggggagttcccctgacaactcagtaggagtaagtcagagtccattcttagctttttccctctctccttccagtagcagccggaagtggaccgaggatggggcaaagtaaggacctgggagggttttttttttaatttatttatttattgtgactttttgttttttggtatttggctttactggaatgggagggactcttgcggtcgcactagtg
>gdf11_101|150+suff
gcttcgatatccgcatgctaagaagatggatggatagagacaagaggacagacagaacactgagaaagcaggcttggtatagtttgggggagttcccctgacaactcagtaggagtaagtcagagtccattcttagctttttccctctctccttccagtagcagccggaagtggaccgaggatggggcaaagtaaggacctgggagggttttttttttaatttatttatttattgtgactttttgttttttggtatttggctttactggaatgggagggactcttgcggtcgcactagtg
>gdf11_102|151+suff
gcttcgatatccgcatgctagaagatggatggatagagacaagaggacagacagaacactgagaaagcaaggcttggtatagtttgggggagttcccctgacaactcagtaggagtaagtcagagtccattcttagctttttccctctctccttccagtagcagccggaagtggaccgaggatggggcaaagtaaggacctgggagggttttttttttaatttatttatttattgtgactttttgttttttggtatttggctttactggaatgggagggactcttgcggtcgcactagtg
>gdf11_103|152+suff
gcttcgatatccgcatgctaaagatggatggatagagacaagaggacagacagaacactgagaaagcaaaggcttggtatagtttgggggagttcccctgacaactcagtaggagtaagtcagagtccattcttagctttttccctctctccttccagtagcagccggaagtggaccgaggatggggcaaagtaaggacctgggagggttttttttttaatttatttatttattgtgactttttgttttttggtatttggctttactggaatgggagggactcttgcggtcgcactagtg
>gdf11_104|153+suff
gcttcgatatccgcatgctaagatggatggatagagacaagaggacagacagaacactgagaaagcaaagggcttggtatagtttgggggagttcccctgacaactcagtaggagtaagtcagagtccattcttagctttttccctctctccttccagtagcagccggaagtggaccgaggatggggcaaagtaaggacctgggagggttttttttttaatttatttatttattgtgactttttgttttttggtatttggctttactggaatgggagggactcttgcggtcgcactagtg
>gdf11_105|154+suff
gcttcgatatccgcatgctagatggatggatagagacaagaggacagacagaacactgagaaagcaaaggggcttggtatagtttgggggagttcccctgacaactcagtaggagtaagtcagagtccattcttagctttttccctctctccttccagtagcagccggaagtggaccgaggatggggcaaagtaaggacctgggagggttttttttttaatttatttatttattgtgactttttgttttttggtatttggctttactggaatgggagggactcttgcggtcgcactagtg
>gdf11_106|155+suff
gcttcgatatccgcatgctaatggatggatagagacaagaggacagacagaacactgagaaagcaaaggaggcttggtatagtttgggggagttcccctgacaactcagtaggagtaagtcagagtccattcttagctttttccctctctccttccagtagcagccggaagtggaccgaggatggggcaaagtaaggacctgggagggttttttttttaatttatttatttattgtgactttttgttttttggtatttggctttactggaatgggagggactcttgcggtcgcactagtg
>gdf11_107|156+suff
gcttcgatatccgcatgctatggatggatagagacaagaggacagacagaacactgagaaagcaaaggaaggcttggtatagtttgggggagttcccctgacaactcagtaggagtaagtcagagtccattcttagctttttccctctctccttccagtagcagccggaagtggaccgaggatggggcaaagtaaggacctgggagggttttttttttaatttatttatttattgtgactttttgttttttggtatttggctttactggaatgggagggactcttgcggtcgcactagtg
>gdf11_108|157+suff
gcttcgatatccgcatgctaggatggatagagacaagaggacagacagaacactgagaaagcaaaggaacggcttggtatagtttgggggagttcccctgacaactcagtaggagtaagtcagagtccattcttagctttttccctctctccttccagtagcagccggaagtggaccgaggatggggcaaagtaaggacctgggagggttttttttttaatttatttatttattgtgactttttgttttttggtatttggctttactggaatgggagggactcttgcggtcgcactagtg
>gdf11_109|158+suff
gcttcgatatccgcatgctagatggatagagacaagaggacagacagaacactgagaaagcaaaggaacaggcttggtatagtttgggggagttcccctgacaactcagtaggagtaagtcagagtccattcttagctttttccctctctccttccagtagcagccggaagtggaccgaggatggggcaaagtaaggacctgggagggttttttttttaatttatttatttattgtgactttttgttttttggtatttggctttactggaatgggagggactcttgcggtcgcactagtg
>gdf11_110|159+suff
gcttcgatatccgcatgctaatggatagagacaagaggacagacagaacactgagaaagcaaaggaacagggcttggtatagtttgggggagttcccctgacaactcagtaggagtaagtcagagtccattcttagctttttccctctctccttccagtagcagccggaagtggaccgaggatggggcaaagtaaggacctgggagggttttttttttaatttatttatttattgtgactttttgttttttggtatttggctttactggaatgggagggactcttgcggtcgcactagtg
>gdf11_111|160+suff
gcttcgatatccgcatgctatggatagagacaagaggacagacagaacactgagaaagcaaaggaacagaggcttggtatagtttgggggagttcccctgacaactcagtaggagtaagtcagagtccattcttagctttttccctctctccttccagtagcagccggaagtggaccgaggatggggcaaagtaaggacctgggagggttttttttttaatttatttatttattgtgactttttgttttttggtatttggctttactggaatgggagggactcttgcggtcgcactagtg
>gdf11_112|161+suff
gcttcgatatccgcatgctaggatagagacaagaggacagacagaacactgagaaagcaaaggaacagagggcttggtatagtttgggggagttcccctgacaactcagtaggagtaagtcagagtccattcttagctttttccctctctccttccagtagcagccggaagtggaccgaggatggggcaaagtaaggacctgggagggttttttttttaatttatttatttattgtgactttttgttttttggtatttggctttactggaatgggagggactcttgcggtcgcactagtg
>gdf11_113|162+suff
gcttcgatatccgcatgctagatagagacaagaggacagacagaacactgagaaagcaaaggaacagagaggcttggtatagtttgggggagttcccctgacaactcagtaggagtaagtcagagtccattcttagctttttccctctctccttccagtagcagccggaagtggaccgaggatggggcaaagtaaggacctgggagggttttttttttaatttatttatttattgtgactttttgttttttggtatttggctttactggaatgggagggactcttgcggtcgcactagtg
>gdf11_114|163+suff
gcttcgatatccgcatgctaatagagacaagaggacagacagaacactgagaaagcaaaggaacagagagggcttggtatagtttgggggagttcccctgacaactcagtaggagtaagtcagagtccattcttagctttttccctctctccttccagtagcagccggaagtggaccgaggatggggcaaagtaaggacctgggagggttttttttttaatttatttatttattgtgactttttgttttttggtatttggctttactggaatgggagggactcttgcggtcgcactagtg
>gdf11_115|164+suff
gcttcgatatccgcatgctatagagacaagaggacagacagaacactgagaaagcaaaggaacagagaggggcttggtatagtttgggggagttcccctgacaactcagtaggagtaagtcagagtccattcttagctttttccctctctccttccagtagcagccggaagtggaccgaggatggggcaaagtaaggacctgggagggttttttttttaatttatttatttattgtgactttttgttttttggtatttggctttactggaatgggagggactcttgcggtcgcactagtg
>gdf11_116|165+suff
gcttcgatatccgcatgctaagagacaagaggacagacagaacactgagaaagcaaaggaacagagaggcggcttggtatagtttgggggagttcccctgacaactcagtaggagtaagtcagagtccattcttagctttttccctctctccttccagtagcagccggaagtggaccgaggatggggcaaagtaaggacctgggagggttttttttttaatttatttatttattgtgactttttgttttttggtatttggctttactggaatgggagggactcttgcggtcgcactagtg
>gdf11_117|166+suff
gcttcgatatccgcatgctagagacaagaggacagacagaacactgagaaagcaaaggaacagagaggcaggcttggtatagtttgggggagttcccctgacaactcagtaggagtaagtcagagtccattcttagctttttccctctctccttccagtagcagccggaagtggaccgaggatggggcaaagtaaggacctgggagggttttttttttaatttatttatttattgtgactttttgttttttggtatttggctttactggaatgggagggactcttgcggtcgcactagtg
>gdf11_118|167+suff
gcttcgatatccgcatgctaagacaagaggacagacagaacactgagaaagcaaaggaacagagaggcaaggcttggtatagtttgggggagttcccctgacaactcagtaggagtaagtcagagtccattcttagctttttccctctctccttccagtagcagccggaagtggaccgaggatggggcaaagtaaggacctgggagggttttttttttaatttatttatttattgtgactttttgttttttggtatttggctttactggaatgggagggactcttgcggtcgcactagtg
>gdf11_119|168+suff
gcttcgatatccgcatgctagacaagaggacagacagaacactgagaaagcaaaggaacagagaggcaaaggcttggtatagtttgggggagttcccctgacaactcagtaggagtaagtcagagtccattcttagctttttccctctctccttccagtagcagccggaagtggaccgaggatggggcaaagtaaggacctgggagggttttttttttaatttatttatttattgtgactttttgttttttggtatttggctttactggaatgggagggactcttgcggtcgcactagtg
>gdf11_120|169+suff
gcttcgatatccgcatgctaacaagaggacagacagaacactgagaaagcaaaggaacagagaggcaaaaggcttggtatagtttgggggagttcccctgacaactcagtaggagtaagtcagagtccattcttagctttttccctctctccttccagtagcagccggaagtggaccgaggatggggcaaagtaaggacctgggagggttttttttttaatttatttatttattgtgactttttgttttttggtatttggctttactggaatgggagggactcttgcggtcgcactagtg
>gdf11_121|170+suff
gcttcgatatccgcatgctacaagaggacagacagaacactgagaaagcaaaggaacagagaggcaaaaaggcttggtatagtttgggggagttcccctgacaactcagtaggagtaagtcagagtccattcttagctttttccctctctccttccagtagcagccggaagtggaccgaggatggggcaaagtaaggacctgggagggttttttttttaatttatttatttattgtgactttttgttttttggtatttggctttactggaatgggagggactcttgcggtcgcactagtg
>gdf11_122|171+suff
gcttcgatatccgcatgctaaagaggacagacagaacactgagaaagcaaaggaacagagaggcaaaaagggcttggtatagtttgggggagttcccctgacaactcagtaggagtaagtcagagtccattcttagctttttccctctctccttccagtagcagccggaagtggaccgaggatggggcaaagtaaggacctgggagggttttttttttaatttatttatttattgtgactttttgttttttggtatttggctttactggaatgggagggactcttgcggtcgcactagtg
>gdf11_123|172+suff
gcttcgatatccgcatgctaagaggacagacagaacactgagaaagcaaaggaacagagaggcaaaaagaggcttggtatagtttgggggagttcccctgacaactcagtaggagtaagtcagagtccattcttagctttttccctctctccttccagtagcagccggaagtggaccgaggatggggcaaagtaaggacctgggagggttttttttttaatttatttatttattgtgactttttgttttttggtatttggctttactggaatgggagggactcttgcggtcgcactagtg
>gdf11_124|173+suff
gcttcgatatccgcatgctagaggacagacagaacactgagaaagcaaaggaacagagaggcaaaaagatggcttggtatagtttgggggagttcccctgacaactcagtaggagtaagtcagagtccattcttagctttttccctctctccttccagtagcagccggaagtggaccgaggatggggcaaagtaaggacctgggagggttttttttttaatttatttatttattgtgactttttgttttttggtatttggctttactggaatgggagggactcttgcggtcgcactagtg
>gdf11_125|174+suff
gcttcgatatccgcatgctaaggacagacagaacactgagaaagcaaaggaacagagaggcaaaaagattggcttggtatagtttgggggagttcccctgacaactcagtaggagtaagtcagagtccattcttagctttttccctctctccttccagtagcagccggaagtggaccgaggatggggcaaagtaaggacctgggagggttttttttttaatttatttatttattgtgactttttgttttttggtatttggctttactggaatgggagggactcttgcggtcgcactagtg
>gdf11_126|175+suff
gcttcgatatccgcatgctaggacagacagaacactgagaaagcaaaggaacagagaggcaaaaagattaggcttggtatagtttgggggagttcccctgacaactcagtaggagtaagtcagagtccattcttagctttttccctctctccttccagtagcagccggaagtggaccgaggatggggcaaagtaaggacctgggagggttttttttttaatttatttatttattgtgactttttgttttttggtatttggctttactggaatgggagggactcttgcggtcgcactagtg
>gdf11_127|176+suff
gcttcgatatccgcatgctagacagacagaacactgagaaagcaaaggaacagagaggcaaaaagattagggcttggtatagtttgggggagttcccctgacaactcagtaggagtaagtcagagtccattcttagctttttccctctctccttccagtagcagccggaagtggaccgaggatggggcaaagtaaggacctgggagggttttttttttaatttatttatttattgtgactttttgttttttggtatttggctttactggaatgggagggactcttgcggtcgcactagtg
>gdf11_128|177+suff
gcttcgatatccgcatgctaacagacagaacactgagaaagcaaaggaacagagaggcaaaaagattagaggcttggtatagtttgggggagttcccctgacaactcagtaggagtaagtcagagtccattcttagctttttccctctctccttccagtagcagccggaagtggaccgaggatggggcaaagtaaggacctgggagggttttttttttaatttatttatttattgtgactttttgttttttggtatttggctttactggaatgggagggactcttgcggtcgcactagtg
>gdf11_129|178+suff
gcttcgatatccgcatgctacagacagaacactgagaaagcaaaggaacagagaggcaaaaagattagagggcttggtatagtttgggggagttcccctgacaactcagtaggagtaagtcagagtccattcttagctttttccctctctccttccagtagcagccggaagtggaccgaggatggggcaaagtaaggacctgggagggttttttttttaatttatttatttattgtgactttttgttttttggtatttggctttactggaatgggagggactcttgcggtcgcactagtg
>gdf11_130|179+suff
gcttcgatatccgcatgctaagacagaacactgagaaagcaaaggaacagagaggcaaaaagattagagaggcttggtatagtttgggggagttcccctgacaactcagtaggagtaagtcagagtccattcttagctttttccctctctccttccagtagcagccggaagtggaccgaggatggggcaaagtaaggacctgggagggttttttttttaatttatttatttattgtgactttttgttttttggtatttggctttactggaatgggagggactcttgcggtcgcactagtg
>gdf11_131|180+suff
gcttcgatatccgcatgctagacagaacactgagaaagcaaaggaacagagaggcaaaaagattagagacggcttggtatagtttgggggagttcccctgacaactcagtaggagtaagtcagagtccattcttagctttttccctctctccttccagtagcagccggaagtggaccgaggatggggcaaagtaaggacctgggagggttttttttttaatttatttatttattgtgactttttgttttttggtatttggctttactggaatgggagggactcttgcggtcgcactagtg
>gdf11_132|181+suff
gcttcgatatccgcatgctaacagaacactgagaaagcaaaggaacagagaggcaaaaagattagagactggcttggtatagtttgggggagttcccctgacaactcagtaggagtaagtcagagtccattcttagctttttccctctctccttccagtagcagccggaagtggaccgaggatggggcaaagtaaggacctgggagggttttttttttaatttatttatttattgtgactttttgttttttggtatttggctttactggaatgggagggactcttgcggtcgcactagtg
>gdf11_133|182+suff
gcttcgatatccgcatgctacagaacactgagaaagcaaaggaacagagaggcaaaaagattagagactaggcttggtatagtttgggggagttcccctgacaactcagtaggagtaagtcagagtccattcttagctttttccctctctccttccagtagcagccggaagtggaccgaggatggggcaaagtaaggacctgggagggttttttttttaatttatttatttattgtgactttttgttttttggtatttggctttactggaatgggagggactcttgcggtcgcactagtg
>gdf11_134|183+suff
gcttcgatatccgcatgctaagaacactgagaaagcaaaggaacagagaggcaaaaagattagagactaaggcttggtatagtttgggggagttcccctgacaactcagtaggagtaagtcagagtccattcttagctttttccctctctccttccagtagcagccggaagtggaccgaggatggggcaaagtaaggacctgggagggttttttttttaatttatttatttattgtgactttttgttttttggtatttggctttactggaatgggagggactcttgcggtcgcactagtg
>gdf11_135|184+suff
gcttcgatatccgcatgctagaacactgagaaagcaaaggaacagagaggcaaaaagattagagactaagggcttggtatagtttgggggagttcccctgacaactcagtaggagtaagtcagagtccattcttagctttttccctctctccttccagtagcagccggaagtggaccgaggatggggcaaagtaaggacctgggagggttttttttttaatttatttatttattgtgactttttgttttttggtatttggctttactggaatgggagggactcttgcggtcgcactagtg
>gdf11_136|185+suff
gcttcgatatccgcatgctaaacactgagaaagcaaaggaacagagaggcaaaaagattagagactaagcggcttggtatagtttgggggagttcccctgacaactcagtaggagtaagtcagagtccattcttagctttttccctctctccttccagtagcagccggaagtggaccgaggatggggcaaagtaaggacctgggagggttttttttttaatttatttatttattgtgactttttgttttttggtatttggctttactggaatgggagggactcttgcggtcgcactagtg
>gdf11_137|186+suff
gcttcgatatccgcatgctaacactgagaaagcaaaggaacagagaggcaaaaagattagagactaagcaggcttggtatagtttgggggagttcccctgacaactcagtaggagtaagtcagagtccattcttagctttttccctctctccttccagtagcagccggaagtggaccgaggatggggcaaagtaaggacctgggagggttttttttttaatttatttatttattgtgactttttgttttttggtatttggctttactggaatgggagggactcttgcggtcgcactagtg
>gdf11_138|187+suff
gcttcgatatccgcatgctacactgagaaagcaaaggaacagagaggcaaaaagattagagactaagcagggcttggtatagtttgggggagttcccctgacaactcagtaggagtaagtcagagtccattcttagctttttccctctctccttccagtagcagccggaagtggaccgaggatggggcaaagtaaggacctgggagggttttttttttaatttatttatttattgtgactttttgttttttggtatttggctttactggaatgggagggactcttgcggtcgcactagtg
>gdf11_139|188+suff
gcttcgatatccgcatgctaactgagaaagcaaaggaacagagaggcaaaaagattagagactaagcagaggcttggtatagtttgggggagttcccctgacaactcagtaggagtaagtcagagtccattcttagctttttccctctctccttccagtagcagccggaagtggaccgaggatggggcaaagtaaggacctgggagggttttttttttaatttatttatttattgtgactttttgttttttggtatttggctttactggaatgggagggactcttgcggtcgcactagtg
>gdf11_140|189+suff
gcttcgatatccgcatgctactgagaaagcaaaggaacagagaggcaaaaagattagagactaagcagacggcttggtatagtttgggggagttcccctgacaactcagtaggagtaagtcagagtccattcttagctttttccctctctccttccagtagcagccggaagtggaccgaggatggggcaaagtaaggacctgggagggttttttttttaatttatttatttattgtgactttttgttttttggtatttggctttactggaatgggagggactcttgcggtcgcactagtg
>gdf11_141|190+suff
gcttcgatatccgcatgctatgagaaagcaaaggaacagagaggcaaaaagattagagactaagcagacaggcttggtatagtttgggggagttcccctgacaactcagtaggagtaagtcagagtccattcttagctttttccctctctccttccagtagcagccggaagtggaccgaggatggggcaaagtaaggacctgggagggttttttttttaatttatttatttattgtgactttttgttttttggtatttggctttactggaatgggagggactcttgcggtcgcactagtg
>gdf11_142|191+suff
gcttcgatatccgcatgctagagaaagcaaaggaacagagaggcaaaaagattagagactaagcagacaaggcttggtatagtttgggggagttcccctgacaactcagtaggagtaagtcagagtccattcttagctttttccctctctccttccagtagcagccggaagtggaccgaggatggggcaaagtaaggacctgggagggttttttttttaatttatttatttattgtgactttttgttttttggtatttggctttactggaatgggagggactcttgcggtcgcactagtg
>gdf11_143|192+suff
gcttcgatatccgcatgctaagaaagcaaaggaacagagaggcaaaaagattagagactaagcagacaagggcttggtatagtttgggggagttcccctgacaactcagtaggagtaagtcagagtccattcttagctttttccctctctccttccagtagcagccggaagtggaccgaggatggggcaaagtaaggacctgggagggttttttttttaatttatttatttattgtgactttttgttttttggtatttggctttactggaatgggagggactcttgcggtcgcactagtg
>gdf11_144|193+suff
gcttcgatatccgcatgctagaaagcaaaggaacagagaggcaaaaagattagagactaagcagacaagtggcttggtatagtttgggggagttcccctgacaactcagtaggagtaagtcagagtccattcttagctttttccctctctccttccagtagcagccggaagtggaccgaggatggggcaaagtaaggacctgggagggttttttttttaatttatttatttattgtgactttttgttttttggtatttggctttactggaatgggagggactcttgcggtcgcactagtg
>gdf11_145|194+suff
gcttcgatatccgcatgctaaaagcaaaggaacagagaggcaaaaagattagagactaagcagacaagtaggcttggtatagtttgggggagttcccctgacaactcagtaggagtaagtcagagtccattcttagctttttccctctctccttccagtagcagccggaagtggaccgaggatggggcaaagtaaggacctgggagggttttttttttaatttatttatttattgtgactttttgttttttggtatttggctttactggaatgggagggactcttgcggtcgcactagtg
>gdf11_146|195+suff
gcttcgatatccgcatgctaaagcaaaggaacagagaggcaaaaagattagagactaagcagacaagtagggcttggtatagtttgggggagttcccctgacaactcagtaggagtaagtcagagtccattcttagctttttccctctctccttccagtagcagccggaagtggaccgaggatggggcaaagtaaggacctgggagggttttttttttaatttatttatttattgtgactttttgttttttggtatttggctttactggaatgggagggactcttgcggtcgcactagtg
>gdf11_147|196+suff
gcttcgatatccgcatgctaagcaaaggaacagagaggcaaaaagattagagactaagcagacaagtagaggcttggtatagtttgggggagttcccctgacaactcagtaggagtaagtcagagtccattcttagctttttccctctctccttccagtagcagccggaagtggaccgaggatggggcaaagtaaggacctgggagggttttttttttaatttatttatttattgtgactttttgttttttggtatttggctttactggaatgggagggactcttgcggtcgcactagtg
>gdf11_148|197+suff
gcttcgatatccgcatgctagcaaaggaacagagaggcaaaaagattagagactaagcagacaagtagagggcttggtatagtttgggggagttcccctgacaactcagtaggagtaagtcagagtccattcttagctttttccctctctccttccagtagcagccggaagtggaccgaggatggggcaaagtaaggacctgggagggttttttttttaatttatttatttattgtgactttttgttttttggtatttggctttactggaatgggagggactcttgcggtcgcactagtg
>gdf11_149|198+suff
gcttcgatatccgcatgctacaaaggaacagagaggcaaaaagattagagactaagcagacaagtagagaggcttggtatagtttgggggagttcccctgacaactcagtaggagtaagtcagagtccattcttagctttttccctctctccttccagtagcagccggaagtggaccgaggatggggcaaagtaaggacctgggagggttttttttttaatttatttatttattgtgactttttgttttttggtatttggctttactggaatgggagggactcttgcggtcgcactagtg
>gdf11_150|199+suff
gcttcgatatccgcatgctaaaaggaacagagaggcaaaaagattagagactaagcagacaagtagagagggcttggtatagtttgggggagttcccctgacaactcagtaggagtaagtcagagtccattcttagctttttccctctctccttccagtagcagccggaagtggaccgaggatggggcaaagtaaggacctgggagggttttttttttaatttatttatttattgtgactttttgttttttggtatttggctttactggaatgggagggactcttgcggtcgcactagtg
>gdf11_151|200+suff
gcttcgatatccgcatgctaaaggaacagagaggcaaaaagattagagactaagcagacaagtagagagaggcttggtatagtttgggggagttcccctgacaactcagtaggagtaagtcagagtccattcttagctttttccctctctccttccagtagcagccggaagtggaccgaggatggggcaaagtaaggacctgggagggttttttttttaatttatttatttattgtgactttttgttttttggtatttggctttactggaatgggagggactcttgcggtcgcactagtg
>gdf11_152|201+suff
gcttcgatatccgcatgctaaggaacagagaggcaaaaagattagagactaagcagacaagtagagagatggcttggtatagtttgggggagttcccctgacaactcagtaggagtaagtcagagtccattcttagctttttccctctctccttccagtagcagccggaagtggaccgaggatggggcaaagtaaggacctgggagggttttttttttaatttatttatttattgtgactttttgttttttggtatttggctttactggaatgggagggactcttgcggtcgcactagtg
>gdf11_153|202+suff
gcttcgatatccgcatgctaggaacagagaggcaaaaagattagagactaagcagacaagtagagagattggcttggtatagtttgggggagttcccctgacaactcagtaggagtaagtcagagtccattcttagctttttccctctctccttccagtagcagccggaagtggaccgaggatggggcaaagtaaggacctgggagggttttttttttaatttatttatttattgtgactttttgttttttggtatttggctttactggaatgggagggactcttgcggtcgcactagtg
>gdf11_154|203+suff
gcttcgatatccgcatgctagaacagagaggcaaaaagattagagactaagcagacaagtagagagattgggcttggtatagtttgggggagttcccctgacaactcagtaggagtaagtcagagtccattcttagctttttccctctctccttccagtagcagccggaagtggaccgaggatggggcaaagtaaggacctgggagggttttttttttaatttatttatttattgtgactttttgttttttggtatttggctttactggaatgggagggactcttgcggtcgcactagtg
>gdf11_155|204+suff
gcttcgatatccgcatgctaaacagagaggcaaaaagattagagactaagcagacaagtagagagattgaggcttggtatagtttgggggagttcccctgacaactcagtaggagtaagtcagagtccattcttagctttttccctctctccttccagtagcagccggaagtggaccgaggatggggcaaagtaaggacctgggagggttttttttttaatttatttatttattgtgactttttgttttttggtatttggctttactggaatgggagggactcttgcggtcgcactagtg
>gdf11_156|205+suff
gcttcgatatccgcatgctaacagagaggcaaaaagattagagactaagcagacaagtagagagattgaaggcttggtatagtttgggggagttcccctgacaactcagtaggagtaagtcagagtccattcttagctttttccctctctccttccagtagcagccggaagtggaccgaggatggggcaaagtaaggacctgggagggttttttttttaatttatttatttattgtgactttttgttttttggtatttggctttactggaatgggagggactcttgcggtcgcactagtg
>gdf11_157|206+suff
gcttcgatatccgcatgctacagagaggcaaaaagattagagactaagcagacaagtagagagattgaaaggcttggtatagtttgggggagttcccctgacaactcagtaggagtaagtcagagtccattcttagctttttccctctctccttccagtagcagccggaagtggaccgaggatggggcaaagtaaggacctgggagggttttttttttaatttatttatttattgtgactttttgttttttggtatttggctttactggaatgggagggactcttgcggtcgcactagtg
>gdf11_158|207+suff
gcttcgatatccgcatgctaagagaggcaaaaagattagagactaagcagacaagtagagagattgaaatggcttggtatagtttgggggagttcccctgacaactcagtaggagtaagtcagagtccattcttagctttttccctctctccttccagtagcagccggaagtggaccgaggatggggcaaagtaaggacctgggagggttttttttttaatttatttatttattgtgactttttgttttttggtatttggctttactggaatgggagggactcttgcggtcgcactagtg
>gdf11_159|208+suff
gcttcgatatccgcatgctagagaggcaaaaagattagagactaagcagacaagtagagagattgaaatgggcttggtatagtttgggggagttcccctgacaactcagtaggagtaagtcagagtccattcttagctttttccctctctccttccagtagcagccggaagtggaccgaggatggggcaaagtaaggacctgggagggttttttttttaatttatttatttattgtgactttttgttttttggtatttggctttactggaatgggagggactcttgcggtcgcactagtg
>gdf11_160|209+suff
gcttcgatatccgcatgctaagaggcaaaaagattagagactaagcagacaagtagagagattgaaatggggcttggtatagtttgggggagttcccctgacaactcagtaggagtaagtcagagtccattcttagctttttccctctctccttccagtagcagccggaagtggaccgaggatggggcaaagtaaggacctgggagggttttttttttaatttatttatttattgtgactttttgttttttggtatttggctttactggaatgggagggactcttgcggtcgcactagtg
>gdf11_161|210+suff
gcttcgatatccgcatgctagaggcaaaaagattagagactaagcagacaagtagagagattgaaatgggggcttggtatagtttgggggagttcccctgacaactcagtaggagtaagtcagagtccattcttagctttttccctctctccttccagtagcagccggaagtggaccgaggatggggcaaagtaaggacctgggagggttttttttttaatttatttatttattgtgactttttgttttttggtatttggctttactggaatgggagggactcttgcggtcgcactagtg
>gdf11_162|211+suff
gcttcgatatccgcatgctaaggcaaaaagattagagactaagcagacaagtagagagattgaaatgggaggcttggtatagtttgggggagttcccctgacaactcagtaggagtaagtcagagtccattcttagctttttccctctctccttccagtagcagccggaagtggaccgaggatggggcaaagtaaggacctgggagggttttttttttaatttatttatttattgtgactttttgttttttggtatttggctttactggaatgggagggactcttgcggtcgcactagtg
>gdf11_163|212+suff
gcttcgatatccgcatgctaggcaaaaagattagagactaagcagacaagtagagagattgaaatgggagggcttggtatagtttgggggagttcccctgacaactcagtaggagtaagtcagagtccattcttagctttttccctctctccttccagtagcagccggaagtggaccgaggatggggcaaagtaaggacctgggagggttttttttttaatttatttatttattgtgactttttgttttttggtatttggctttactggaatgggagggactcttgcggtcgcactagtg
>gdf11_164|213+suff
gcttcgatatccgcatgctagcaaaaagattagagactaagcagacaagtagagagattgaaatgggagtggcttggtatagtttgggggagttcccctgacaactcagtaggagtaagtcagagtccattcttagctttttccctctctccttccagtagcagccggaagtggaccgaggatggggcaaagtaaggacctgggagggttttttttttaatttatttatttattgtgactttttgttttttggtatttggctttactggaatgggagggactcttgcggtcgcactagtg
>gdf11_165|214+suff
gcttcgatatccgcatgctacaaaaagattagagactaagcagacaagtagagagattgaaatgggagtaggcttggtatagtttgggggagttcccctgacaactcagtaggagtaagtcagagtccattcttagctttttccctctctccttccagtagcagccggaagtggaccgaggatggggcaaagtaaggacctgggagggttttttttttaatttatttatttattgtgactttttgttttttggtatttggctttactggaatgggagggactcttgcggtcgcactagtg
>gdf11_166|215+suff
gcttcgatatccgcatgctaaaaaagattagagactaagcagacaagtagagagattgaaatgggagtaaggcttggtatagtttgggggagttcccctgacaactcagtaggagtaagtcagagtccattcttagctttttccctctctccttccagtagcagccggaagtggaccgaggatggggcaaagtaaggacctgggagggttttttttttaatttatttatttattgtgactttttgttttttggtatttggctttactggaatgggagggactcttgcggtcgcactagtg
>gdf11_167|216+suff
gcttcgatatccgcatgctaaaaagattagagactaagcagacaagtagagagattgaaatgggagtaagggcttggtatagtttgggggagttcccctgacaactcagtaggagtaagtcagagtccattcttagctttttccctctctccttccagtagcagccggaagtggaccgaggatggggcaaagtaaggacctgggagggttttttttttaatttatttatttattgtgactttttgttttttggtatttggctttactggaatgggagggactcttgcggtcgcactagtg
>gdf11_168|217+suff
gcttcgatatccgcatgctaaaagattagagactaagcagacaagtagagagattgaaatgggagtaagcggcttggtatagtttgggggagttcccctgacaactcagtaggagtaagtcagagtccattcttagctttttccctctctccttccagtagcagccggaagtggaccgaggatggggcaaagtaaggacctgggagggttttttttttaatttatttatttattgtgactttttgttttttggtatttggctttactggaatgggagggactcttgcggtcgcactagtg
>gdf11_169|218+suff
gcttcgatatccgcatgctaaagattagagactaagcagacaagtagagagattgaaatgggagtaagcaggcttggtatagtttgggggagttcccctgacaactcagtaggagtaagtcagagtccattcttagctttttccctctctccttccagtagcagccggaagtggaccgaggatggggcaaagtaaggacctgggagggttttttttttaatttatttatttattgtgactttttgttttttggtatttggctttactggaatgggagggactcttgcggtcgcactagtg
>gdf11_170|219+suff
gcttcgatatccgcatgctaagattagagactaagcagacaagtagagagattgaaatgggagtaagcagggcttggtatagtttgggggagttcccctgacaactcagtaggagtaagtcagagtccattcttagctttttccctctctccttccagtagcagccggaagtggaccgaggatggggcaaagtaaggacctgggagggttttttttttaatttatttatttattgtgactttttgttttttggtatttggctttactggaatgggagggactcttgcggtcgcactagtg
>gdf11_171|220+suff
gcttcgatatccgcatgctagattagagactaagcagacaagtagagagattgaaatgggagtaagcagaggcttggtatagtttgggggagttcccctgacaactcagtaggagtaagtcagagtccattcttagctttttccctctctccttccagtagcagccggaagtggaccgaggatggggcaaagtaaggacctgggagggttttttttttaatttatttatttattgtgactttttgttttttggtatttggctttactggaatgggagggactcttgcggtcgcactagtg
>gdf11_172|221+suff
gcttcgatatccgcatgctaattagagactaagcagacaagtagagagattgaaatgggagtaagcagagggcttggtatagtttgggggagttcccctgacaactcagtaggagtaagtcagagtccattcttagctttttccctctctccttccagtagcagccggaagtggaccgaggatggggcaaagtaaggacctgggagggttttttttttaatttatttatttattgtgactttttgttttttggtatttggctttactggaatgggagggactcttgcggtcgcactagtg
>gdf11_173|222+suff
gcttcgatatccgcatgctattagagactaagcagacaagtagagagattgaaatgggagtaagcagagaggcttggtatagtttgggggagttcccctgacaactcagtaggagtaagtcagagtccattcttagctttttccctctctccttccagtagcagccggaagtggaccgaggatggggcaaagtaaggacctgggagggttttttttttaatttatttatttattgtgactttttgttttttggtatttggctttactggaatgggagggactcttgcggtcgcactagtg
>gdf11_174|223+suff
gcttcgatatccgcatgctatagagactaagcagacaagtagagagattgaaatgggagtaagcagagagggcttggtatagtttgggggagttcccctgacaactcagtaggagtaagtcagagtccattcttagctttttccctctctccttccagtagcagccggaagtggaccgaggatggggcaaagtaaggacctgggagggttttttttttaatttatttatttattgtgactttttgttttttggtatttggctttactggaatgggagggactcttgcggtcgcactagtg
>gdf11_175|224+suff
gcttcgatatccgcatgctaagagactaagcagacaagtagagagattgaaatgggagtaagcagagagcggcttggtatagtttgggggagttcccctgacaactcagtaggagtaagtcagagtccattcttagctttttccctctctccttccagtagcagccggaagtggaccgaggatggggcaaagtaaggacctgggagggttttttttttaatttatttatttattgtgactttttgttttttggtatttggctttactggaatgggagggactcttgcggtcgcactagtg
>gdf11_176|225+suff
gcttcgatatccgcatgctagagactaagcagacaagtagagagattgaaatgggagtaagcagagagccggcttggtatagtttgggggagttcccctgacaactcagtaggagtaagtcagagtccattcttagctttttccctctctccttccagtagcagccggaagtggaccgaggatggggcaaagtaaggacctgggagggttttttttttaatttatttatttattgtgactttttgttttttggtatttggctttactggaatgggagggactcttgcggtcgcactagtg
>gdf11_177|226+suff
gcttcgatatccgcatgctaagactaagcagacaagtagagagattgaaatgggagtaagcagagagcccggcttggtatagtttgggggagttcccctgacaactcagtaggagtaagtcagagtccattcttagctttttccctctctccttccagtagcagccggaagtggaccgaggatggggcaaagtaaggacctgggagggttttttttttaatttatttatttattgtgactttttgttttttggtatttggctttactggaatgggagggactcttgcggtcgcactagtg
>gdf11_178|227+suff
gcttcgatatccgcatgctagactaagcagacaagtagagagattgaaatgggagtaagcagagagccctggcttggtatagtttgggggagttcccctgacaactcagtaggagtaagtcagagtccattcttagctttttccctctctccttccagtagcagccggaagtggaccgaggatggggcaaagtaaggacctgggagggttttttttttaatttatttatttattgtgactttttgttttttggtatttggctttactggaatgggagggactcttgcggtcgcactagtg
>gdf11_179|228+suff
gcttcgatatccgcatgctaactaagcagacaagtagagagattgaaatgggagtaagcagagagccctgggcttggtatagtttgggggagttcccctgacaactcagtaggagtaagtcagagtccattcttagctttttccctctctccttccagtagcagccggaagtggaccgaggatggggcaaagtaaggacctgggagggttttttttttaatttatttatttattgtgactttttgttttttggtatttggctttactggaatgggagggactcttgcggtcgcactagtg
>gdf11_180|229+suff
gcttcgatatccgcatgctactaagcagacaagtagagagattgaaatgggagtaagcagagagccctgcggcttggtatagtttgggggagttcccctgacaactcagtaggagtaagtcagagtccattcttagctttttccctctctccttccagtagcagccggaagtggaccgaggatggggcaaagtaaggacctgggagggttttttttttaatttatttatttattgtgactttttgttttttggtatttggctttactggaatgggagggactcttgcggtcgcactagtg
>gdf11_181|230+suff
gcttcgatatccgcatgctataagcagacaagtagagagattgaaatgggagtaagcagagagccctgccggcttggtatagtttgggggagttcccctgacaactcagtaggagtaagtcagagtccattcttagctttttccctctctccttccagtagcagccggaagtggaccgaggatggggcaaagtaaggacctgggagggttttttttttaatttatttatttattgtgactttttgttttttggtatttggctttactggaatgggagggactcttgcggtcgcactagtg
>gdf11_182|231+suff
gcttcgatatccgcatgctaaagcagacaagtagagagattgaaatgggagtaagcagagagccctgcccggcttggtatagtttgggggagttcccctgacaactcagtaggagtaagtcagagtccattcttagctttttccctctctccttccagtagcagccggaagtggaccgaggatggggcaaagtaaggacctgggagggttttttttttaatttatttatttattgtgactttttgttttttggtatttggctttactggaatgggagggactcttgcggtcgcactagtg
>gdf11_183|232+suff
gcttcgatatccgcatgctaagcagacaagtagagagattgaaatgggagtaagcagagagccctgccccggcttggtatagtttgggggagttcccctgacaactcagtaggagtaagtcagagtccattcttagctttttccctctctccttccagtagcagccggaagtggaccgaggatggggcaaagtaaggacctgggagggttttttttttaatttatttatttattgtgactttttgttttttggtatttggctttactggaatgggagggactcttgcggtcgcactagtg
>gdf11_184|233+suff
gcttcgatatccgcatgctagcagacaagtagagagattgaaatgggagtaagcagagagccctgccccaggcttggtatagtttgggggagttcccctgacaactcagtaggagtaagtcagagtccattcttagctttttccctctctccttccagtagcagccggaagtggaccgaggatggggcaaagtaaggacctgggagggttttttttttaatttatttatttattgtgactttttgttttttggtatttggctttactggaatgggagggactcttgcggtcgcactagtg
>gdf11_185|234+suff
gcttcgatatccgcatgctacagacaagtagagagattgaaatgggagtaagcagagagccctgccccaaggcttggtatagtttgggggagttcccctgacaactcagtaggagtaagtcagagtccattcttagctttttccctctctccttccagtagcagccggaagtggaccgaggatggggcaaagtaaggacctgggagggttttttttttaatttatttatttattgtgactttttgttttttggtatttggctttactggaatgggagggactcttgcggtcgcactagtg
>gdf11_186|235+suff
gcttcgatatccgcatgctaagacaagtagagagattgaaatgggagtaagcagagagccctgccccaagggcttggtatagtttgggggagttcccctgacaactcagtaggagtaagtcagagtccattcttagctttttccctctctccttccagtagcagccggaagtggaccgaggatggggcaaagtaaggacctgggagggttttttttttaatttatttatttattgtgactttttgttttttggtatttggctttactggaatgggagggactcttgcggtcgcactagtg
>gdf11_187|236+suff
gcttcgatatccgcatgctagacaagtagagagattgaaatgggagtaagcagagagccctgccccaagcggcttggtatagtttgggggagttcccctgacaactcagtaggagtaagtcagagtccattcttagctttttccctctctccttccagtagcagccggaagtggaccgaggatggggcaaagtaaggacctgggagggttttttttttaatttatttatttattgtgactttttgttttttggtatttggctttactggaatgggagggactcttgcggtcgcactagtg
>gdf11_188|237+suff
gcttcgatatccgcatgctaacaagtagagagattgaaatgggagtaagcagagagccctgccccaagccggcttggtatagtttgggggagttcccctgacaactcagtaggagtaagtcagagtccattcttagctttttccctctctccttccagtagcagccggaagtggaccgaggatggggcaaagtaaggacctgggagggttttttttttaatttatttatttattgtgactttttgttttttggtatttggctttactggaatgggagggactcttgcggtcgcactagtg
>gdf11_189|238+suff
gcttcgatatccgcatgctacaagtagagagattgaaatgggagtaagcagagagccctgccccaagcctggcttggtatagtttgggggagttcccctgacaactcagtaggagtaagtcagagtccattcttagctttttccctctctccttccagtagcagccggaagtggaccgaggatggggcaaagtaaggacctgggagggttttttttttaatttatttatttattgtgactttttgttttttggtatttggctttactggaatgggagggactcttgcggtcgcactagtg
>gdf11_190|239+suff
gcttcgatatccgcatgctaaagtagagagattgaaatgggagtaagcagagagccctgccccaagcctgggcttggtatagtttgggggagttcccctgacaactcagtaggagtaagtcagagtccattcttagctttttccctctctccttccagtagcagccggaagtggaccgaggatggggcaaagtaaggacctgggagggttttttttttaatttatttatttattgtgactttttgttttttggtatttggctttactggaatgggagggactcttgcggtcgcactagtg
>gdf11_191|240+suff
gcttcgatatccgcatgctaagtagagagattgaaatgggagtaagcagagagccctgccccaagcctgtggcttggtatagtttgggggagttcccctgacaactcagtaggagtaagtcagagtccattcttagctttttccctctctccttccagtagcagccggaagtggaccgaggatggggcaaagtaaggacctgggagggttttttttttaatttatttatttattgtgactttttgttttttggtatttggctttactggaatgggagggactcttgcggtcgcactagtg
>gdf11_192|241+suff
gcttcgatatccgcatgctagtagagagattgaaatgggagtaagcagagagccctgccccaagcctgttggcttggtatagtttgggggagttcccctgacaactcagtaggagtaagtcagagtccattcttagctttttccctctctccttccagtagcagccggaagtggaccgaggatggggcaaagtaaggacctgggagggttttttttttaatttatttatttattgtgactttttgttttttggtatttggctttactggaatgggagggactcttgcggtcgcactagtg
>gdf11_193|242+suff
gcttcgatatccgcatgctatagagagattgaaatgggagtaagcagagagccctgccccaagcctgtttggcttggtatagtttgggggagttcccctgacaactcagtaggagtaagtcagagtccattcttagctttttccctctctccttccagtagcagccggaagtggaccgaggatggggcaaagtaaggacctgggagggttttttttttaatttatttatttattgtgactttttgttttttggtatttggctttactggaatgggagggactcttgcggtcgcactagtg
>gdf11_194|243+suff
gcttcgatatccgcatgctaagagagattgaaatgggagtaagcagagagccctgccccaagcctgttttggcttggtatagtttgggggagttcccctgacaactcagtaggagtaagtcagagtccattcttagctttttccctctctccttccagtagcagccggaagtggaccgaggatggggcaaagtaaggacctgggagggttttttttttaatttatttatttattgtgactttttgttttttggtatttggctttactggaatgggagggactcttgcggtcgcactagtg
>gdf11_195|244+suff
gcttcgatatccgcatgctagagagattgaaatgggagtaagcagagagccctgccccaagcctgtttttggcttggtatagtttgggggagttcccctgacaactcagtaggagtaagtcagagtccattcttagctttttccctctctccttccagtagcagccggaagtggaccgaggatggggcaaagtaaggacctgggagggttttttttttaatttatttatttattgtgactttttgttttttggtatttggctttactggaatgggagggactcttgcggtcgcactagtg
>gdf11_196|245+suff
gcttcgatatccgcatgctaagagattgaaatgggagtaagcagagagccctgccccaagcctgtttttcggcttggtatagtttgggggagttcccctgacaactcagtaggagtaagtcagagtccattcttagctttttccctctctccttccagtagcagccggaagtggaccgaggatggggcaaagtaaggacctgggagggttttttttttaatttatttatttattgtgactttttgttttttggtatttggctttactggaatgggagggactcttgcggtcgcactagtg
>gdf11_197|246+suff
gcttcgatatccgcatgctagagattgaaatgggagtaagcagagagccctgccccaagcctgtttttccggcttggtatagtttgggggagttcccctgacaactcagtaggagtaagtcagagtccattcttagctttttccctctctccttccagtagcagccggaagtggaccgaggatggggcaaagtaaggacctgggagggttttttttttaatttatttatttattgtgactttttgttttttggtatttggctttactggaatgggagggactcttgcggtcgcactagtg
>gdf11_198|247+suff
gcttcgatatccgcatgctaagattgaaatgggagtaagcagagagccctgccccaagcctgtttttccaggcttggtatagtttgggggagttcccctgacaactcagtaggagtaagtcagagtccattcttagctttttccctctctccttccagtagcagccggaagtggaccgaggatggggcaaagtaaggacctgggagggttttttttttaatttatttatttattgtgactttttgttttttggtatttggctttactggaatgggagggactcttgcggtcgcactagtg
>gdf11_199|248+suff
gcttcgatatccgcatgctagattgaaatgggagtaagcagagagccctgccccaagcctgtttttccacggcttggtatagtttgggggagttcccctgacaactcagtaggagtaagtcagagtccattcttagctttttccctctctccttccagtagcagccggaagtggaccgaggatggggcaaagtaaggacctgggagggttttttttttaatttatttatttattgtgactttttgttttttggtatttggctttactggaatgggagggactcttgcggtcgcactagtg
>gdf11_200|249+suff
gcttcgatatccgcatgctaattgaaatgggagtaagcagagagccctgccccaagcctgtttttccacaggcttggtatagtttgggggagttcccctgacaactcagtaggagtaagtcagagtccattcttagctttttccctctctccttccagtagcagccggaagtggaccgaggatggggcaaagtaaggacctgggagggttttttttttaatttatttatttattgtgactttttgttttttggtatttggctttactggaatgggagggactcttgcggtcgcactagtg
>gdf11_201|250+suff
gcttcgatatccgcatgctattgaaatgggagtaagcagagagccctgccccaagcctgtttttccacagggcttggtatagtttgggggagttcccctgacaactcagtaggagtaagtcagagtccattcttagctttttccctctctccttccagtagcagccggaagtggaccgaggatggggcaaagtaaggacctgggagggttttttttttaatttatttatttattgtgactttttgttttttggtatttggctttactggaatgggagggactcttgcggtcgcactagtg
>gdf11_202|251+suff
gcttcgatatccgcatgctatgaaatgggagtaagcagagagccctgccccaagcctgtttttccacagcggcttggtatagtttgggggagttcccctgacaactcagtaggagtaagtcagagtccattcttagctttttccctctctccttccagtagcagccggaagtggaccgaggatggggcaaagtaaggacctgggagggttttttttttaatttatttatttattgtgactttttgttttttggtatttggctttactggaatgggagggactcttgcggtcgcactagtg
>gdf11_203|252+suff
gcttcgatatccgcatgctagaaatgggagtaagcagagagccctgccccaagcctgtttttccacagcaggcttggtatagtttgggggagttcccctgacaactcagtaggagtaagtcagagtccattcttagctttttccctctctccttccagtagcagccggaagtggaccgaggatggggcaaagtaaggacctgggagggttttttttttaatttatttatttattgtgactttttgttttttggtatttggctttactggaatgggagggactcttgcggtcgcactagtg
>gdf11_204|253+suff
gcttcgatatccgcatgctaaaatgggagtaagcagagagccctgccccaagcctgtttttccacagcaaggcttggtatagtttgggggagttcccctgacaactcagtaggagtaagtcagagtccattcttagctttttccctctctccttccagtagcagccggaagtggaccgaggatggggcaaagtaaggacctgggagggttttttttttaatttatttatttattgtgactttttgttttttggtatttggctttactggaatgggagggactcttgcggtcgcactagtg
>gdf11_205|254+suff
gcttcgatatccgcatgctaaatgggagtaagcagagagccctgccccaagcctgtttttccacagcaagggcttggtatagtttgggggagttcccctgacaactcagtaggagtaagtcagagtccattcttagctttttccctctctccttccagtagcagccggaagtggaccgaggatggggcaaagtaaggacctgggagggttttttttttaatttatttatttattgtgactttttgttttttggtatttggctttactggaatgggagggactcttgcggtcgcactagtg
>gdf11_206|255+suff
gcttcgatatccgcatgctaatgggagtaagcagagagccctgccccaagcctgtttttccacagcaaggggcttggtatagtttgggggagttcccctgacaactcagtaggagtaagtcagagtccattcttagctttttccctctctccttccagtagcagccggaagtggaccgaggatggggcaaagtaaggacctgggagggttttttttttaatttatttatttattgtgactttttgttttttggtatttggctttactggaatgggagggactcttgcggtcgcactagtg
>gdf11_207|256+suff
gcttcgatatccgcatgctatgggagtaagcagagagccctgccccaagcctgtttttccacagcaaggtggcttggtatagtttgggggagttcccctgacaactcagtaggagtaagtcagagtccattcttagctttttccctctctccttccagtagcagccggaagtggaccgaggatggggcaaagtaaggacctgggagggttttttttttaatttatttatttattgtgactttttgttttttggtatttggctttactggaatgggagggactcttgcggtcgcactagtg
>gdf11_208|257+suff
gcttcgatatccgcatgctagggagtaagcagagagccctgccccaagcctgtttttccacagcaaggtgggcttggtatagtttgggggagttcccctgacaactcagtaggagtaagtcagagtccattcttagctttttccctctctccttccagtagcagccggaagtggaccgaggatggggcaaagtaaggacctgggagggttttttttttaatttatttatttattgtgactttttgttttttggtatttggctttactggaatgggagggactcttgcggtcgcactagtg
>gdf11_209|258+suff
gcttcgatatccgcatgctaggagtaagcagagagccctgccccaagcctgtttttccacagcaaggtgaggcttggtatagtttgggggagttcccctgacaactcagtaggagtaagtcagagtccattcttagctttttccctctctccttccagtagcagccggaagtggaccgaggatggggcaaagtaaggacctgggagggttttttttttaatttatttatttattgtgactttttgttttttggtatttggctttactggaatgggagggactcttgcggtcgcactagtg
>gdf11_210|259+suff
gcttcgatatccgcatgctagagtaagcagagagccctgccccaagcctgtttttccacagcaaggtgagggcttggtatagtttgggggagttcccctgacaactcagtaggagtaagtcagagtccattcttagctttttccctctctccttccagtagcagccggaagtggaccgaggatggggcaaagtaaggacctgggagggttttttttttaatttatttatttattgtgactttttgttttttggtatttggctttactggaatgggagggactcttgcggtcgcactagtg
>gdf11_211|260+suff
gcttcgatatccgcatgctaagtaagcagagagccctgccccaagcctgtttttccacagcaaggtgagaggcttggtatagtttgggggagttcccctgacaactcagtaggagtaagtcagagtccattcttagctttttccctctctccttccagtagcagccggaagtggaccgaggatggggcaaagtaaggacctgggagggttttttttttaatttatttatttattgtgactttttgttttttggtatttggctttactggaatgggagggactcttgcggtcgcactagtg
>gdf11_1|75+suff
gcttcgatatccgcatgctaaggggaggggttgggagaagagaagggcagtcagggtgggatgtatctgagatttgcaggtgagaaggtttggcaggcttggtatagtttgggggagttcccctgacaactcagtaggagtaagtcagagtccattcttagctttttccctctctccttccagtagcagccggaagtggaccgaggatggggcaaagtaaggacctgggagggttttttttttaatttatttatttattgtgactttttgttttttggtactcttgcggtcgcactagtg
>gdf11_2|76+suff
gcttcgatatccgcatgctaggggaggggttgggagaagagaagggcagtcagggtgggatgtatctgagatttgcaggtgagaaggtttggcaaggcttggtatagtttgggggagttcccctgacaactcagtaggagtaagtcagagtccattcttagctttttccctctctccttccagtagcagccggaagtggaccgaggatggggcaaagtaaggacctgggagggttttttttttaatttatttatttattgtgactttttgttttttggtactcttgcggtcgcactagtg
>gdf11_3|77+suff
gcttcgatatccgcatgctagggaggggttgggagaagagaagggcagtcagggtgggatgtatctgagatttgcaggtgagaaggtttggcaagggcttggtatagtttgggggagttcccctgacaactcagtaggagtaagtcagagtccattcttagctttttccctctctccttccagtagcagccggaagtggaccgaggatggggcaaagtaaggacctgggagggttttttttttaatttatttatttattgtgactttttgttttttggtactcttgcggtcgcactagtg
>gdf11_4|78+suff
gcttcgatatccgcatgctaggaggggttgggagaagagaagggcagtcagggtgggatgtatctgagatttgcaggtgagaaggtttggcaagaggcttggtatagtttgggggagttcccctgacaactcagtaggagtaagtcagagtccattcttagctttttccctctctccttccagtagcagccggaagtggaccgaggatggggcaaagtaaggacctgggagggttttttttttaatttatttatttattgtgactttttgttttttggtactcttgcggtcgcactagtg
>gdf11_5|79+suff
gcttcgatatccgcatgctagaggggttgggagaagagaagggcagtcagggtgggatgtatctgagatttgcaggtgagaaggtttggcaagaaggcttggtatagtttgggggagttcccctgacaactcagtaggagtaagtcagagtccattcttagctttttccctctctccttccagtagcagccggaagtggaccgaggatggggcaaagtaaggacctgggagggttttttttttaatttatttatttattgtgactttttgttttttggtactcttgcggtcgcactagtg
>gdf11_6|80+suff
gcttcgatatccgcatgctaaggggttgggagaagagaagggcagtcagggtgggatgtatctgagatttgcaggtgagaaggtttggcaagaagggcttggtatagtttgggggagttcccctgacaactcagtaggagtaagtcagagtccattcttagctttttccctctctccttccagtagcagccggaagtggaccgaggatggggcaaagtaaggacctgggagggttttttttttaatttatttatttattgtgactttttgttttttggtactcttgcggtcgcactagtg
>gdf11_7|81+suff
gcttcgatatccgcatgctaggggttgggagaagagaagggcagtcagggtgggatgtatctgagatttgcaggtgagaaggtttggcaagaagaggcttggtatagtttgggggagttcccctgacaactcagtaggagtaagtcagagtccattcttagctttttccctctctccttccagtagcagccggaagtggaccgaggatggggcaaagtaaggacctgggagggttttttttttaatttatttatttattgtgactttttgttttttggtactcttgcggtcgcactagtg
>gdf11_8|82+suff
gcttcgatatccgcatgctagggttgggagaagagaagggcagtcagggtgggatgtatctgagatttgcaggtgagaaggtttggcaagaagacggcttggtatagtttgggggagttcccctgacaactcagtaggagtaagtcagagtccattcttagctttttccctctctccttccagtagcagccggaagtggaccgaggatggggcaaagtaaggacctgggagggttttttttttaatttatttatttattgtgactttttgttttttggtactcttgcggtcgcactagtg
>gdf11_9|83+suff
gcttcgatatccgcatgctaggttgggagaagagaagggcagtcagggtgggatgtatctgagatttgcaggtgagaaggtttggcaagaagacaggcttggtatagtttgggggagttcccctgacaactcagtaggagtaagtcagagtccattcttagctttttccctctctccttccagtagcagccggaagtggaccgaggatggggcaaagtaaggacctgggagggttttttttttaatttatttatttattgtgactttttgttttttggtactcttgcggtcgcactagtg
>gdf11_10|84+suff
gcttcgatatccgcatgctagttgggagaagagaagggcagtcagggtgggatgtatctgagatttgcaggtgagaaggtttggcaagaagacagggcttggtatagtttgggggagttcccctgacaactcagtaggagtaagtcagagtccattcttagctttttccctctctccttccagtagcagccggaagtggaccgaggatggggcaaagtaaggacctgggagggttttttttttaatttatttatttattgtgactttttgttttttggtactcttgcggtcgcactagtg
>gdf11_11|85+suff
gcttcgatatccgcatgctattgggagaagagaagggcagtcagggtgggatgtatctgagatttgcaggtgagaaggtttggcaagaagacagaggcttggtatagtttgggggagttcccctgacaactcagtaggagtaagtcagagtccattcttagctttttccctctctccttccagtagcagccggaagtggaccgaggatggggcaaagtaaggacctgggagggttttttttttaatttatttatttattgtgactttttgttttttggtactcttgcggtcgcactagtg
>gdf11_12|86+suff
gcttcgatatccgcatgctatgggagaagagaagggcagtcagggtgggatgtatctgagatttgcaggtgagaaggtttggcaagaagacagatggcttggtatagtttgggggagttcccctgacaactcagtaggagtaagtcagagtccattcttagctttttccctctctccttccagtagcagccggaagtggaccgaggatggggcaaagtaaggacctgggagggttttttttttaatttatttatttattgtgactttttgttttttggtactcttgcggtcgcactagtg
>gdf11_13|87+suff
gcttcgatatccgcatgctagggagaagagaagggcagtcagggtgggatgtatctgagatttgcaggtgagaaggtttggcaagaagacagatgggcttggtatagtttgggggagttcccctgacaactcagtaggagtaagtcagagtccattcttagctttttccctctctccttccagtagcagccggaagtggaccgaggatggggcaaagtaaggacctgggagggttttttttttaatttatttatttattgtgactttttgttttttggtactcttgcggtcgcactagtg
>gdf11_14|88+suff
gcttcgatatccgcatgctaggagaagagaagggcagtcagggtgggatgtatctgagatttgcaggtgagaaggtttggcaagaagacagatgtggcttggtatagtttgggggagttcccctgacaactcagtaggagtaagtcagagtccattcttagctttttccctctctccttccagtagcagccggaagtggaccgaggatggggcaaagtaaggacctgggagggttttttttttaatttatttatttattgtgactttttgttttttggtactcttgcggtcgcactagtg
>gdf11_15|89+suff
gcttcgatatccgcatgctagagaagagaagggcagtcagggtgggatgtatctgagatttgcaggtgagaaggtttggcaagaagacagatgtaggcttggtatagtttgggggagttcccctgacaactcagtaggagtaagtcagagtccattcttagctttttccctctctccttccagtagcagccggaagtggaccgaggatggggcaaagtaaggacctgggagggttttttttttaatttatttatttattgtgactttttgttttttggtactcttgcggtcgcactagtg
>gdf11_16|90+suff
gcttcgatatccgcatgctaagaagagaagggcagtcagggtgggatgtatctgagatttgcaggtgagaaggtttggcaagaagacagatgtagggcttggtatagtttgggggagttcccctgacaactcagtaggagtaagtcagagtccattcttagctttttccctctctccttccagtagcagccggaagtggaccgaggatggggcaaagtaaggacctgggagggttttttttttaatttatttatttattgtgactttttgttttttggtactcttgcggtcgcactagtg
>gdf11_17|91+suff
gcttcgatatccgcatgctagaagagaagggcagtcagggtgggatgtatctgagatttgcaggtgagaaggtttggcaagaagacagatgtaggggcttggtatagtttgggggagttcccctgacaactcagtaggagtaagtcagagtccattcttagctttttccctctctccttccagtagcagccggaagtggaccgaggatggggcaaagtaaggacctgggagggttttttttttaatttatttatttattgtgactttttgttttttggtactcttgcggtcgcactagtg
>gdf11_18|92+suff
gcttcgatatccgcatgctaaagagaagggcagtcagggtgggatgtatctgagatttgcaggtgagaaggtttggcaagaagacagatgtagggggcttggtatagtttgggggagttcccctgacaactcagtaggagtaagtcagagtccattcttagctttttccctctctccttccagtagcagccggaagtggaccgaggatggggcaaagtaaggacctgggagggttttttttttaatttatttatttattgtgactttttgttttttggtactcttgcggtcgcactagtg
>gdf11_19|93+suff
gcttcgatatccgcatgctaagagaagggcagtcagggtgggatgtatctgagatttgcaggtgagaaggtttggcaagaagacagatgtagggaggcttggtatagtttgggggagttcccctgacaactcagtaggagtaagtcagagtccattcttagctttttccctctctccttccagtagcagccggaagtggaccgaggatggggcaaagtaaggacctgggagggttttttttttaatttatttatttattgtgactttttgttttttggtactcttgcggtcgcactagtg
>gdf11_20|94+suff
gcttcgatatccgcatgctagagaagggcagtcagggtgggatgtatctgagatttgcaggtgagaaggtttggcaagaagacagatgtagggacggcttggtatagtttgggggagttcccctgacaactcagtaggagtaagtcagagtccattcttagctttttccctctctccttccagtagcagccggaagtggaccgaggatggggcaaagtaaggacctgggagggttttttttttaatttatttatttattgtgactttttgttttttggtactcttgcggtcgcactagtg
>gdf11_21|95+suff
gcttcgatatccgcatgctaagaagggcagtcagggtgggatgtatctgagatttgcaggtgagaaggtttggcaagaagacagatgtagggacaggcttggtatagtttgggggagttcccctgacaactcagtaggagtaagtcagagtccattcttagctttttccctctctccttccagtagcagccggaagtggaccgaggatggggcaaagtaaggacctgggagggttttttttttaatttatttatttattgtgactttttgttttttggtactcttgcggtcgcactagtg
>gdf11_22|96+suff
gcttcgatatccgcatgctagaagggcagtcagggtgggatgtatctgagatttgcaggtgagaaggtttggcaagaagacagatgtagggacagggcttggtatagtttgggggagttcccctgacaactcagtaggagtaagtcagagtccattcttagctttttccctctctccttccagtagcagccggaagtggaccgaggatggggcaaagtaaggacctgggagggttttttttttaatttatttatttattgtgactttttgttttttggtactcttgcggtcgcactagtg
>gdf11_23|97+suff
gcttcgatatccgcatgctaaagggcagtcagggtgggatgtatctgagatttgcaggtgagaaggtttggcaagaagacagatgtagggacagaggcttggtatagtttgggggagttcccctgacaactcagtaggagtaagtcagagtccattcttagctttttccctctctccttccagtagcagccggaagtggaccgaggatggggcaaagtaaggacctgggagggttttttttttaatttatttatttattgtgactttttgttttttggtactcttgcggtcgcactagtg
>gdf11_24|98+suff
gcttcgatatccgcatgctaagggcagtcagggtgggatgtatctgagatttgcaggtgagaaggtttggcaagaagacagatgtagggacagagggcttggtatagtttgggggagttcccctgacaactcagtaggagtaagtcagagtccattcttagctttttccctctctccttccagtagcagccggaagtggaccgaggatggggcaaagtaaggacctgggagggttttttttttaatttatttatttattgtgactttttgttttttggtactcttgcggtcgcactagtg
>gdf11_25|99+suff
gcttcgatatccgcatgctagggcagtcagggtgggatgtatctgagatttgcaggtgagaaggtttggcaagaagacagatgtagggacagaggggcttggtatagtttgggggagttcccctgacaactcagtaggagtaagtcagagtccattcttagctttttccctctctccttccagtagcagccggaagtggaccgaggatggggcaaagtaaggacctgggagggttttttttttaatttatttatttattgtgactttttgttttttggtactcttgcggtcgcactagtg
>gdf11_26|100+suff
gcttcgatatccgcatgctaggcagtcagggtgggatgtatctgagatttgcaggtgagaaggtttggcaagaagacagatgtagggacagaggaggcttggtatagtttgggggagttcccctgacaactcagtaggagtaagtcagagtccattcttagctttttccctctctccttccagtagcagccggaagtggaccgaggatggggcaaagtaaggacctgggagggttttttttttaatttatttatttattgtgactttttgttttttggtactcttgcggtcgcactagtg
>gdf11_27|101+suff
gcttcgatatccgcatgctagcagtcagggtgggatgtatctgagatttgcaggtgagaaggtttggcaagaagacagatgtagggacagaggaaggcttggtatagtttgggggagttcccctgacaactcagtaggagtaagtcagagtccattcttagctttttccctctctccttccagtagcagccggaagtggaccgaggatggggcaaagtaaggacctgggagggttttttttttaatttatttatttattgtgactttttgttttttggtactcttgcggtcgcactagtg
>gdf11_28|102+suff
gcttcgatatccgcatgctacagtcagggtgggatgtatctgagatttgcaggtgagaaggtttggcaagaagacagatgtagggacagaggaagggcttggtatagtttgggggagttcccctgacaactcagtaggagtaagtcagagtccattcttagctttttccctctctccttccagtagcagccggaagtggaccgaggatggggcaaagtaaggacctgggagggttttttttttaatttatttatttattgtgactttttgttttttggtactcttgcggtcgcactagtg
>gdf11_29|103+suff
gcttcgatatccgcatgctaagtcagggtgggatgtatctgagatttgcaggtgagaaggtttggcaagaagacagatgtagggacagaggaagaggcttggtatagtttgggggagttcccctgacaactcagtaggagtaagtcagagtccattcttagctttttccctctctccttccagtagcagccggaagtggaccgaggatggggcaaagtaaggacctgggagggttttttttttaatttatttatttattgtgactttttgttttttggtactcttgcggtcgcactagtg
>gdf11_30|104+suff
gcttcgatatccgcatgctagtcagggtgggatgtatctgagatttgcaggtgagaaggtttggcaagaagacagatgtagggacagaggaagaaggcttggtatagtttgggggagttcccctgacaactcagtaggagtaagtcagagtccattcttagctttttccctctctccttccagtagcagccggaagtggaccgaggatggggcaaagtaaggacctgggagggttttttttttaatttatttatttattgtgactttttgttttttggtactcttgcggtcgcactagtg
>gdf11_31|105+suff
gcttcgatatccgcatgctatcagggtgggatgtatctgagatttgcaggtgagaaggtttggcaagaagacagatgtagggacagaggaagaagggcttggtatagtttgggggagttcccctgacaactcagtaggagtaagtcagagtccattcttagctttttccctctctccttccagtagcagccggaagtggaccgaggatggggcaaagtaaggacctgggagggttttttttttaatttatttatttattgtgactttttgttttttggtactcttgcggtcgcactagtg
>gdf11_32|106+suff
gcttcgatatccgcatgctacagggtgggatgtatctgagatttgcaggtgagaaggtttggcaagaagacagatgtagggacagaggaagaagaggcttggtatagtttgggggagttcccctgacaactcagtaggagtaagtcagagtccattcttagctttttccctctctccttccagtagcagccggaagtggaccgaggatggggcaaagtaaggacctgggagggttttttttttaatttatttatttattgtgactttttgttttttggtactcttgcggtcgcactagtg
>gdf11_33|107+suff
gcttcgatatccgcatgctaagggtgggatgtatctgagatttgcaggtgagaaggtttggcaagaagacagatgtagggacagaggaagaagatggcttggtatagtttgggggagttcccctgacaactcagtaggagtaagtcagagtccattcttagctttttccctctctccttccagtagcagccggaagtggaccgaggatggggcaaagtaaggacctgggagggttttttttttaatttatttatttattgtgactttttgttttttggtactcttgcggtcgcactagtg
>gdf11_34|108+suff
gcttcgatatccgcatgctagggtgggatgtatctgagatttgcaggtgagaaggtttggcaagaagacagatgtagggacagaggaagaagatgggcttggtatagtttgggggagttcccctgacaactcagtaggagtaagtcagagtccattcttagctttttccctctctccttccagtagcagccggaagtggaccgaggatggggcaaagtaaggacctgggagggttttttttttaatttatttatttattgtgactttttgttttttggtactcttgcggtcgcactagtg
>gdf11_35|109+suff
gcttcgatatccgcatgctaggtgggatgtatctgagatttgcaggtgagaaggtttggcaagaagacagatgtagggacagaggaagaagatggggcttggtatagtttgggggagttcccctgacaactcagtaggagtaagtcagagtccattcttagctttttccctctctccttccagtagcagccggaagtggaccgaggatggggcaaagtaaggacctgggagggttttttttttaatttatttatttattgtgactttttgttttttggtactcttgcggtcgcactagtg
>gdf11_36|110+suff
gcttcgatatccgcatgctagtgggatgtatctgagatttgcaggtgagaaggtttggcaagaagacagatgtagggacagaggaagaagatggaggcttggtatagtttgggggagttcccctgacaactcagtaggagtaagtcagagtccattcttagctttttccctctctccttccagtagcagccggaagtggaccgaggatggggcaaagtaaggacctgggagggttttttttttaatttatttatttattgtgactttttgttttttggtactcttgcggtcgcactagtg
>gdf11_37|111+suff
gcttcgatatccgcatgctatgggatgtatctgagatttgcaggtgagaaggtttggcaagaagacagatgtagggacagaggaagaagatggatggcttggtatagtttgggggagttcccctgacaactcagtaggagtaagtcagagtccattcttagctttttccctctctccttccagtagcagccggaagtggaccgaggatggggcaaagtaaggacctgggagggttttttttttaatttatttatttattgtgactttttgttttttggtactcttgcggtcgcactagtg
>gdf11_38|112+suff
gcttcgatatccgcatgctagggatgtatctgagatttgcaggtgagaaggtttggcaagaagacagatgtagggacagaggaagaagatggatgggcttggtatagtttgggggagttcccctgacaactcagtaggagtaagtcagagtccattcttagctttttccctctctccttccagtagcagccggaagtggaccgaggatggggcaaagtaaggacctgggagggttttttttttaatttatttatttattgtgactttttgttttttggtactcttgcggtcgcactagtg
>gdf11_39|113+suff
gcttcgatatccgcatgctaggatgtatctgagatttgcaggtgagaaggtttggcaagaagacagatgtagggacagaggaagaagatggatggggcttggtatagtttgggggagttcccctgacaactcagtaggagtaagtcagagtccattcttagctttttccctctctccttccagtagcagccggaagtggaccgaggatggggcaaagtaaggacctgggagggttttttttttaatttatttatttattgtgactttttgttttttggtactcttgcggtcgcactagtg
>gdf11_40|114+suff
gcttcgatatccgcatgctagatgtatctgagatttgcaggtgagaaggtttggcaagaagacagatgtagggacagaggaagaagatggatggaggcttggtatagtttgggggagttcccctgacaactcagtaggagtaagtcagagtccattcttagctttttccctctctccttccagtagcagccggaagtggaccgaggatggggcaaagtaaggacctgggagggttttttttttaatttatttatttattgtgactttttgttttttggtactcttgcggtcgcactagtg
>gdf11_41|115+suff
gcttcgatatccgcatgctaatgtatctgagatttgcaggtgagaaggtttggcaagaagacagatgtagggacagaggaagaagatggatggatggcttggtatagtttgggggagttcccctgacaactcagtaggagtaagtcagagtccattcttagctttttccctctctccttccagtagcagccggaagtggaccgaggatggggcaaagtaaggacctgggagggttttttttttaatttatttatttattgtgactttttgttttttggtactcttgcggtcgcactagtg
>gdf11_42|116+suff
gcttcgatatccgcatgctatgtatctgagatttgcaggtgagaaggtttggcaagaagacagatgtagggacagaggaagaagatggatggataggcttggtatagtttgggggagttcccctgacaactcagtaggagtaagtcagagtccattcttagctttttccctctctccttccagtagcagccggaagtggaccgaggatggggcaaagtaaggacctgggagggttttttttttaatttatttatttattgtgactttttgttttttggtactcttgcggtcgcactagtg
>gdf11_43|117+suff
gcttcgatatccgcatgctagtatctgagatttgcaggtgagaaggtttggcaagaagacagatgtagggacagaggaagaagatggatggatagggcttggtatagtttgggggagttcccctgacaactcagtaggagtaagtcagagtccattcttagctttttccctctctccttccagtagcagccggaagtggaccgaggatggggcaaagtaaggacctgggagggttttttttttaatttatttatttattgtgactttttgttttttggtactcttgcggtcgcactagtg
>gdf11_44|118+suff
gcttcgatatccgcatgctatatctgagatttgcaggtgagaaggtttggcaagaagacagatgtagggacagaggaagaagatggatggatagaggcttggtatagtttgggggagttcccctgacaactcagtaggagtaagtcagagtccattcttagctttttccctctctccttccagtagcagccggaagtggaccgaggatggggcaaagtaaggacctgggagggttttttttttaatttatttatttattgtgactttttgttttttggtactcttgcggtcgcactagtg
>gdf11_45|119+suff
gcttcgatatccgcatgctaatctgagatttgcaggtgagaaggtttggcaagaagacagatgtagggacagaggaagaagatggatggatagagggcttggtatagtttgggggagttcccctgacaactcagtaggagtaagtcagagtccattcttagctttttccctctctccttccagtagcagccggaagtggaccgaggatggggcaaagtaaggacctgggagggttttttttttaatttatttatttattgtgactttttgttttttggtactcttgcggtcgcactagtg
>gdf11_46|120+suff
gcttcgatatccgcatgctatctgagatttgcaggtgagaaggtttggcaagaagacagatgtagggacagaggaagaagatggatggatagagaggcttggtatagtttgggggagttcccctgacaactcagtaggagtaagtcagagtccattcttagctttttccctctctccttccagtagcagccggaagtggaccgaggatggggcaaagtaaggacctgggagggttttttttttaatttatttatttattgtgactttttgttttttggtactcttgcggtcgcactagtg
>gdf11_47|121+suff
gcttcgatatccgcatgctactgagatttgcaggtgagaaggtttggcaagaagacagatgtagggacagaggaagaagatggatggatagagacggcttggtatagtttgggggagttcccctgacaactcagtaggagtaagtcagagtccattcttagctttttccctctctccttccagtagcagccggaagtggaccgaggatggggcaaagtaaggacctgggagggttttttttttaatttatttatttattgtgactttttgttttttggtactcttgcggtcgcactagtg
>gdf11_48|122+suff
gcttcgatatccgcatgctatgagatttgcaggtgagaaggtttggcaagaagacagatgtagggacagaggaagaagatggatggatagagacaggcttggtatagtttgggggagttcccctgacaactcagtaggagtaagtcagagtccattcttagctttttccctctctccttccagtagcagccggaagtggaccgaggatggggcaaagtaaggacctgggagggttttttttttaatttatttatttattgtgactttttgttttttggtactcttgcggtcgcactagtg
>gdf11_49|123+suff
gcttcgatatccgcatgctagagatttgcaggtgagaaggtttggcaagaagacagatgtagggacagaggaagaagatggatggatagagacaaggcttggtatagtttgggggagttcccctgacaactcagtaggagtaagtcagagtccattcttagctttttccctctctccttccagtagcagccggaagtggaccgaggatggggcaaagtaaggacctgggagggttttttttttaatttatttatttattgtgactttttgttttttggtactcttgcggtcgcactagtg
>gdf11_50|124+suff
gcttcgatatccgcatgctaagatttgcaggtgagaaggtttggcaagaagacagatgtagggacagaggaagaagatggatggatagagacaagggcttggtatagtttgggggagttcccctgacaactcagtaggagtaagtcagagtccattcttagctttttccctctctccttccagtagcagccggaagtggaccgaggatggggcaaagtaaggacctgggagggttttttttttaatttatttatttattgtgactttttgttttttggtactcttgcggtcgcactagtg
>gdf11_51|125+suff
gcttcgatatccgcatgctagatttgcaggtgagaaggtttggcaagaagacagatgtagggacagaggaagaagatggatggatagagacaagaggcttggtatagtttgggggagttcccctgacaactcagtaggagtaagtcagagtccattcttagctttttccctctctccttccagtagcagccggaagtggaccgaggatggggcaaagtaaggacctgggagggttttttttttaatttatttatttattgtgactttttgttttttggtactcttgcggtcgcactagtg
>gdf11_52|126+suff
gcttcgatatccgcatgctaatttgcaggtgagaaggtttggcaagaagacagatgtagggacagaggaagaagatggatggatagagacaagagggcttggtatagtttgggggagttcccctgacaactcagtaggagtaagtcagagtccattcttagctttttccctctctccttccagtagcagccggaagtggaccgaggatggggcaaagtaaggacctgggagggttttttttttaatttatttatttattgtgactttttgttttttggtactcttgcggtcgcactagtg
>gdf11_53|127+suff
gcttcgatatccgcatgctatttgcaggtgagaaggtttggcaagaagacagatgtagggacagaggaagaagatggatggatagagacaagaggggcttggtatagtttgggggagttcccctgacaactcagtaggagtaagtcagagtccattcttagctttttccctctctccttccagtagcagccggaagtggaccgaggatggggcaaagtaaggacctgggagggttttttttttaatttatttatttattgtgactttttgttttttggtactcttgcggtcgcactagtg
>gdf11_54|128+suff
gcttcgatatccgcatgctattgcaggtgagaaggtttggcaagaagacagatgtagggacagaggaagaagatggatggatagagacaagaggaggcttggtatagtttgggggagttcccctgacaactcagtaggagtaagtcagagtccattcttagctttttccctctctccttccagtagcagccggaagtggaccgaggatggggcaaagtaaggacctgggagggttttttttttaatttatttatttattgtgactttttgttttttggtactcttgcggtcgcactagtg
>gdf11_55|129+suff
gcttcgatatccgcatgctatgcaggtgagaaggtttggcaagaagacagatgtagggacagaggaagaagatggatggatagagacaagaggacggcttggtatagtttgggggagttcccctgacaactcagtaggagtaagtcagagtccattcttagctttttccctctctccttccagtagcagccggaagtggaccgaggatggggcaaagtaaggacctgggagggttttttttttaatttatttatttattgtgactttttgttttttggtactcttgcggtcgcactagtg
>gdf11_56|130+suff
gcttcgatatccgcatgctagcaggtgagaaggtttggcaagaagacagatgtagggacagaggaagaagatggatggatagagacaagaggacaggcttggtatagtttgggggagttcccctgacaactcagtaggagtaagtcagagtccattcttagctttttccctctctccttccagtagcagccggaagtggaccgaggatggggcaaagtaaggacctgggagggttttttttttaatttatttatttattgtgactttttgttttttggtactcttgcggtcgcactagtg
>gdf11_57|131+suff
gcttcgatatccgcatgctacaggtgagaaggtttggcaagaagacagatgtagggacagaggaagaagatggatggatagagacaagaggacagggcttggtatagtttgggggagttcccctgacaactcagtaggagtaagtcagagtccattcttagctttttccctctctccttccagtagcagccggaagtggaccgaggatggggcaaagtaaggacctgggagggttttttttttaatttatttatttattgtgactttttgttttttggtactcttgcggtcgcactagtg
>gdf11_58|132+suff
gcttcgatatccgcatgctaaggtgagaaggtttggcaagaagacagatgtagggacagaggaagaagatggatggatagagacaagaggacagaggcttggtatagtttgggggagttcccctgacaactcagtaggagtaagtcagagtccattcttagctttttccctctctccttccagtagcagccggaagtggaccgaggatggggcaaagtaaggacctgggagggttttttttttaatttatttatttattgtgactttttgttttttggtactcttgcggtcgcactagtg
>gdf11_59|133+suff
gcttcgatatccgcatgctaggtgagaaggtttggcaagaagacagatgtagggacagaggaagaagatggatggatagagacaagaggacagacggcttggtatagtttgggggagttcccctgacaactcagtaggagtaagtcagagtccattcttagctttttccctctctccttccagtagcagccggaagtggaccgaggatggggcaaagtaaggacctgggagggttttttttttaatttatttatttattgtgactttttgttttttggtactcttgcggtcgcactagtg
>gdf11_60|134+suff
gcttcgatatccgcatgctagtgagaaggtttggcaagaagacagatgtagggacagaggaagaagatggatggatagagacaagaggacagacaggcttggtatagtttgggggagttcccctgacaactcagtaggagtaagtcagagtccattcttagctttttccctctctccttccagtagcagccggaagtggaccgaggatggggcaaagtaaggacctgggagggttttttttttaatttatttatttattgtgactttttgttttttggtactcttgcggtcgcactagtg
>gdf11_61|135+suff
gcttcgatatccgcatgctatgagaaggtttggcaagaagacagatgtagggacagaggaagaagatggatggatagagacaagaggacagacagggcttggtatagtttgggggagttcccctgacaactcagtaggagtaagtcagagtccattcttagctttttccctctctccttccagtagcagccggaagtggaccgaggatggggcaaagtaaggacctgggagggttttttttttaatttatttatttattgtgactttttgttttttggtactcttgcggtcgcactagtg
>gdf11_62|136+suff
gcttcgatatccgcatgctagagaaggtttggcaagaagacagatgtagggacagaggaagaagatggatggatagagacaagaggacagacagaggcttggtatagtttgggggagttcccctgacaactcagtaggagtaagtcagagtccattcttagctttttccctctctccttccagtagcagccggaagtggaccgaggatggggcaaagtaaggacctgggagggttttttttttaatttatttatttattgtgactttttgttttttggtactcttgcggtcgcactagtg
>gdf11_63|137+suff
gcttcgatatccgcatgctaagaaggtttggcaagaagacagatgtagggacagaggaagaagatggatggatagagacaagaggacagacagaaggcttggtatagtttgggggagttcccctgacaactcagtaggagtaagtcagagtccattcttagctttttccctctctccttccagtagcagccggaagtggaccgaggatggggcaaagtaaggacctgggagggttttttttttaatttatttatttattgtgactttttgttttttggtactcttgcggtcgcactagtg
>gdf11_64|138+suff
gcttcgatatccgcatgctagaaggtttggcaagaagacagatgtagggacagaggaagaagatggatggatagagacaagaggacagacagaacggcttggtatagtttgggggagttcccctgacaactcagtaggagtaagtcagagtccattcttagctttttccctctctccttccagtagcagccggaagtggaccgaggatggggcaaagtaaggacctgggagggttttttttttaatttatttatttattgtgactttttgttttttggtactcttgcggtcgcactagtg
>gdf11_65|139+suff
gcttcgatatccgcatgctaaaggtttggcaagaagacagatgtagggacagaggaagaagatggatggatagagacaagaggacagacagaacaggcttggtatagtttgggggagttcccctgacaactcagtaggagtaagtcagagtccattcttagctttttccctctctccttccagtagcagccggaagtggaccgaggatggggcaaagtaaggacctgggagggttttttttttaatttatttatttattgtgactttttgttttttggtactcttgcggtcgcactagtg
>gdf11_66|140+suff
gcttcgatatccgcatgctaaggtttggcaagaagacagatgtagggacagaggaagaagatggatggatagagacaagaggacagacagaacacggcttggtatagtttgggggagttcccctgacaactcagtaggagtaagtcagagtccattcttagctttttccctctctccttccagtagcagccggaagtggaccgaggatggggcaaagtaaggacctgggagggttttttttttaatttatttatttattgtgactttttgttttttggtactcttgcggtcgcactagtg
>gdf11_67|141+suff
gcttcgatatccgcatgctaggtttggcaagaagacagatgtagggacagaggaagaagatggatggatagagacaagaggacagacagaacactggcttggtatagtttgggggagttcccctgacaactcagtaggagtaagtcagagtccattcttagctttttccctctctccttccagtagcagccggaagtggaccgaggatggggcaaagtaaggacctgggagggttttttttttaatttatttatttattgtgactttttgttttttggtactcttgcggtcgcactagtg
>gdf11_68|142+suff
gcttcgatatccgcatgctagtttggcaagaagacagatgtagggacagaggaagaagatggatggatagagacaagaggacagacagaacactgggcttggtatagtttgggggagttcccctgacaactcagtaggagtaagtcagagtccattcttagctttttccctctctccttccagtagcagccggaagtggaccgaggatggggcaaagtaaggacctgggagggttttttttttaatttatttatttattgtgactttttgttttttggtactcttgcggtcgcactagtg
>gdf11_69|143+suff
gcttcgatatccgcatgctatttggcaagaagacagatgtagggacagaggaagaagatggatggatagagacaagaggacagacagaacactgaggcttggtatagtttgggggagttcccctgacaactcagtaggagtaagtcagagtccattcttagctttttccctctctccttccagtagcagccggaagtggaccgaggatggggcaaagtaaggacctgggagggttttttttttaatttatttatttattgtgactttttgttttttggtactcttgcggtcgcactagtg
>gdf11_70|144+suff
gcttcgatatccgcatgctattggcaagaagacagatgtagggacagaggaagaagatggatggatagagacaagaggacagacagaacactgagggcttggtatagtttgggggagttcccctgacaactcagtaggagtaagtcagagtccattcttagctttttccctctctccttccagtagcagccggaagtggaccgaggatggggcaaagtaaggacctgggagggttttttttttaatttatttatttattgtgactttttgttttttggtactcttgcggtcgcactagtg
>gdf11_71|145+suff
gcttcgatatccgcatgctatggcaagaagacagatgtagggacagaggaagaagatggatggatagagacaagaggacagacagaacactgagaggcttggtatagtttgggggagttcccctgacaactcagtaggagtaagtcagagtccattcttagctttttccctctctccttccagtagcagccggaagtggaccgaggatggggcaaagtaaggacctgggagggttttttttttaatttatttatttattgtgactttttgttttttggtactcttgcggtcgcactagtg
>gdf11_72|146+suff
gcttcgatatccgcatgctaggcaagaagacagatgtagggacagaggaagaagatggatggatagagacaagaggacagacagaacactgagaaggcttggtatagtttgggggagttcccctgacaactcagtaggagtaagtcagagtccattcttagctttttccctctctccttccagtagcagccggaagtggaccgaggatggggcaaagtaaggacctgggagggttttttttttaatttatttatttattgtgactttttgttttttggtactcttgcggtcgcactagtg
>gdf11_73|147+suff
gcttcgatatccgcatgctagcaagaagacagatgtagggacagaggaagaagatggatggatagagacaagaggacagacagaacactgagaaaggcttggtatagtttgggggagttcccctgacaactcagtaggagtaagtcagagtccattcttagctttttccctctctccttccagtagcagccggaagtggaccgaggatggggcaaagtaaggacctgggagggttttttttttaatttatttatttattgtgactttttgttttttggtactcttgcggtcgcactagtg
>gdf11_74|148+suff
gcttcgatatccgcatgctacaagaagacagatgtagggacagaggaagaagatggatggatagagacaagaggacagacagaacactgagaaagggcttggtatagtttgggggagttcccctgacaactcagtaggagtaagtcagagtccattcttagctttttccctctctccttccagtagcagccggaagtggaccgaggatggggcaaagtaaggacctgggagggttttttttttaatttatttatttattgtgactttttgttttttggtactcttgcggtcgcactagtg
>gdf11_75|149+suff
gcttcgatatccgcatgctaaagaagacagatgtagggacagaggaagaagatggatggatagagacaagaggacagacagaacactgagaaagcggcttggtatagtttgggggagttcccctgacaactcagtaggagtaagtcagagtccattcttagctttttccctctctccttccagtagcagccggaagtggaccgaggatggggcaaagtaaggacctgggagggttttttttttaatttatttatttattgtgactttttgttttttggtactcttgcggtcgcactagtg
>gdf11_76|150+suff
gcttcgatatccgcatgctaagaagacagatgtagggacagaggaagaagatggatggatagagacaagaggacagacagaacactgagaaagcaggcttggtatagtttgggggagttcccctgacaactcagtaggagtaagtcagagtccattcttagctttttccctctctccttccagtagcagccggaagtggaccgaggatggggcaaagtaaggacctgggagggttttttttttaatttatttatttattgtgactttttgttttttggtactcttgcggtcgcactagtg
>gdf11_77|151+suff
gcttcgatatccgcatgctagaagacagatgtagggacagaggaagaagatggatggatagagacaagaggacagacagaacactgagaaagcaaggcttggtatagtttgggggagttcccctgacaactcagtaggagtaagtcagagtccattcttagctttttccctctctccttccagtagcagccggaagtggaccgaggatggggcaaagtaaggacctgggagggttttttttttaatttatttatttattgtgactttttgttttttggtactcttgcggtcgcactagtg
>gdf11_78|152+suff
gcttcgatatccgcatgctaaagacagatgtagggacagaggaagaagatggatggatagagacaagaggacagacagaacactgagaaagcaaaggcttggtatagtttgggggagttcccctgacaactcagtaggagtaagtcagagtccattcttagctttttccctctctccttccagtagcagccggaagtggaccgaggatggggcaaagtaaggacctgggagggttttttttttaatttatttatttattgtgactttttgttttttggtactcttgcggtcgcactagtg
>gdf11_79|153+suff
gcttcgatatccgcatgctaagacagatgtagggacagaggaagaagatggatggatagagacaagaggacagacagaacactgagaaagcaaagggcttggtatagtttgggggagttcccctgacaactcagtaggagtaagtcagagtccattcttagctttttccctctctccttccagtagcagccggaagtggaccgaggatggggcaaagtaaggacctgggagggttttttttttaatttatttatttattgtgactttttgttttttggtactcttgcggtcgcactagtg
>gdf11_80|154+suff
gcttcgatatccgcatgctagacagatgtagggacagaggaagaagatggatggatagagacaagaggacagacagaacactgagaaagcaaaggggcttggtatagtttgggggagttcccctgacaactcagtaggagtaagtcagagtccattcttagctttttccctctctccttccagtagcagccggaagtggaccgaggatggggcaaagtaaggacctgggagggttttttttttaatttatttatttattgtgactttttgttttttggtactcttgcggtcgcactagtg
>gdf11_81|155+suff
gcttcgatatccgcatgctaacagatgtagggacagaggaagaagatggatggatagagacaagaggacagacagaacactgagaaagcaaaggaggcttggtatagtttgggggagttcccctgacaactcagtaggagtaagtcagagtccattcttagctttttccctctctccttccagtagcagccggaagtggaccgaggatggggcaaagtaaggacctgggagggttttttttttaatttatttatttattgtgactttttgttttttggtactcttgcggtcgcactagtg
>gdf11_82|156+suff
gcttcgatatccgcatgctacagatgtagggacagaggaagaagatggatggatagagacaagaggacagacagaacactgagaaagcaaaggaaggcttggtatagtttgggggagttcccctgacaactcagtaggagtaagtcagagtccattcttagctttttccctctctccttccagtagcagccggaagtggaccgaggatggggcaaagtaaggacctgggagggttttttttttaatttatttatttattgtgactttttgttttttggtactcttgcggtcgcactagtg
>gdf11_83|157+suff
gcttcgatatccgcatgctaagatgtagggacagaggaagaagatggatggatagagacaagaggacagacagaacactgagaaagcaaaggaacggcttggtatagtttgggggagttcccctgacaactcagtaggagtaagtcagagtccattcttagctttttccctctctccttccagtagcagccggaagtggaccgaggatggggcaaagtaaggacctgggagggttttttttttaatttatttatttattgtgactttttgttttttggtactcttgcggtcgcactagtg
>gdf11_84|158+suff
gcttcgatatccgcatgctagatgtagggacagaggaagaagatggatggatagagacaagaggacagacagaacactgagaaagcaaaggaacaggcttggtatagtttgggggagttcccctgacaactcagtaggagtaagtcagagtccattcttagctttttccctctctccttccagtagcagccggaagtggaccgaggatggggcaaagtaaggacctgggagggttttttttttaatttatttatttattgtgactttttgttttttggtactcttgcggtcgcactagtg
>gdf11_85|159+suff
gcttcgatatccgcatgctaatgtagggacagaggaagaagatggatggatagagacaagaggacagacagaacactgagaaagcaaaggaacagggcttggtatagtttgggggagttcccctgacaactcagtaggagtaagtcagagtccattcttagctttttccctctctccttccagtagcagccggaagtggaccgaggatggggcaaagtaaggacctgggagggttttttttttaatttatttatttattgtgactttttgttttttggtactcttgcggtcgcactagtg
>gdf11_86|160+suff
gcttcgatatccgcatgctatgtagggacagaggaagaagatggatggatagagacaagaggacagacagaacactgagaaagcaaaggaacagaggcttggtatagtttgggggagttcccctgacaactcagtaggagtaagtcagagtccattcttagctttttccctctctccttccagtagcagccggaagtggaccgaggatggggcaaagtaaggacctgggagggttttttttttaatttatttatttattgtgactttttgttttttggtactcttgcggtcgcactagtg
>gdf11_87|161+suff
gcttcgatatccgcatgctagtagggacagaggaagaagatggatggatagagacaagaggacagacagaacactgagaaagcaaaggaacagagggcttggtatagtttgggggagttcccctgacaactcagtaggagtaagtcagagtccattcttagctttttccctctctccttccagtagcagccggaagtggaccgaggatggggcaaagtaaggacctgggagggttttttttttaatttatttatttattgtgactttttgttttttggtactcttgcggtcgcactagtg
>gdf11_88|162+suff
gcttcgatatccgcatgctatagggacagaggaagaagatggatggatagagacaagaggacagacagaacactgagaaagcaaaggaacagagaggcttggtatagtttgggggagttcccctgacaactcagtaggagtaagtcagagtccattcttagctttttccctctctccttccagtagcagccggaagtggaccgaggatggggcaaagtaaggacctgggagggttttttttttaatttatttatttattgtgactttttgttttttggtactcttgcggtcgcactagtg
>gdf11_89|163+suff
gcttcgatatccgcatgctaagggacagaggaagaagatggatggatagagacaagaggacagacagaacactgagaaagcaaaggaacagagagggcttggtatagtttgggggagttcccctgacaactcagtaggagtaagtcagagtccattcttagctttttccctctctccttccagtagcagccggaagtggaccgaggatggggcaaagtaaggacctgggagggttttttttttaatttatttatttattgtgactttttgttttttggtactcttgcggtcgcactagtg
>gdf11_90|164+suff
gcttcgatatccgcatgctagggacagaggaagaagatggatggatagagacaagaggacagacagaacactgagaaagcaaaggaacagagaggggcttggtatagtttgggggagttcccctgacaactcagtaggagtaagtcagagtccattcttagctttttccctctctccttccagtagcagccggaagtggaccgaggatggggcaaagtaaggacctgggagggttttttttttaatttatttatttattgtgactttttgttttttggtactcttgcggtcgcactagtg
>gdf11_91|165+suff
gcttcgatatccgcatgctaggacagaggaagaagatggatggatagagacaagaggacagacagaacactgagaaagcaaaggaacagagaggcggcttggtatagtttgggggagttcccctgacaactcagtaggagtaagtcagagtccattcttagctttttccctctctccttccagtagcagccggaagtggaccgaggatggggcaaagtaaggacctgggagggttttttttttaatttatttatttattgtgactttttgttttttggtactcttgcggtcgcactagtg
>gdf11_92|166+suff
gcttcgatatccgcatgctagacagaggaagaagatggatggatagagacaagaggacagacagaacactgagaaagcaaaggaacagagaggcaggcttggtatagtttgggggagttcccctgacaactcagtaggagtaagtcagagtccattcttagctttttccctctctccttccagtagcagccggaagtggaccgaggatggggcaaagtaaggacctgggagggttttttttttaatttatttatttattgtgactttttgttttttggtactcttgcggtcgcactagtg
>gdf11_93|167+suff
gcttcgatatccgcatgctaacagaggaagaagatggatggatagagacaagaggacagacagaacactgagaaagcaaaggaacagagaggcaaggcttggtatagtttgggggagttcccctgacaactcagtaggagtaagtcagagtccattcttagctttttccctctctccttccagtagcagccggaagtggaccgaggatggggcaaagtaaggacctgggagggttttttttttaatttatttatttattgtgactttttgttttttggtactcttgcggtcgcactagtg
>gdf11_94|168+suff
gcttcgatatccgcatgctacagaggaagaagatggatggatagagacaagaggacagacagaacactgagaaagcaaaggaacagagaggcaaaggcttggtatagtttgggggagttcccctgacaactcagtaggagtaagtcagagtccattcttagctttttccctctctccttccagtagcagccggaagtggaccgaggatggggcaaagtaaggacctgggagggttttttttttaatttatttatttattgtgactttttgttttttggtactcttgcggtcgcactagtg
>gdf11_95|169+suff
gcttcgatatccgcatgctaagaggaagaagatggatggatagagacaagaggacagacagaacactgagaaagcaaaggaacagagaggcaaaaggcttggtatagtttgggggagttcccctgacaactcagtaggagtaagtcagagtccattcttagctttttccctctctccttccagtagcagccggaagtggaccgaggatggggcaaagtaaggacctgggagggttttttttttaatttatttatttattgtgactttttgttttttggtactcttgcggtcgcactagtg
>gdf11_96|170+suff
gcttcgatatccgcatgctagaggaagaagatggatggatagagacaagaggacagacagaacactgagaaagcaaaggaacagagaggcaaaaaggcttggtatagtttgggggagttcccctgacaactcagtaggagtaagtcagagtccattcttagctttttccctctctccttccagtagcagccggaagtggaccgaggatggggcaaagtaaggacctgggagggttttttttttaatttatttatttattgtgactttttgttttttggtactcttgcggtcgcactagtg
>gdf11_97|171+suff
gcttcgatatccgcatgctaaggaagaagatggatggatagagacaagaggacagacagaacactgagaaagcaaaggaacagagaggcaaaaagggcttggtatagtttgggggagttcccctgacaactcagtaggagtaagtcagagtccattcttagctttttccctctctccttccagtagcagccggaagtggaccgaggatggggcaaagtaaggacctgggagggttttttttttaatttatttatttattgtgactttttgttttttggtactcttgcggtcgcactagtg
>gdf11_98|172+suff
gcttcgatatccgcatgctaggaagaagatggatggatagagacaagaggacagacagaacactgagaaagcaaaggaacagagaggcaaaaagaggcttggtatagtttgggggagttcccctgacaactcagtaggagtaagtcagagtccattcttagctttttccctctctccttccagtagcagccggaagtggaccgaggatggggcaaagtaaggacctgggagggttttttttttaatttatttatttattgtgactttttgttttttggtactcttgcggtcgcactagtg
>gdf11_99|173+suff
gcttcgatatccgcatgctagaagaagatggatggatagagacaagaggacagacagaacactgagaaagcaaaggaacagagaggcaaaaagatggcttggtatagtttgggggagttcccctgacaactcagtaggagtaagtcagagtccattcttagctttttccctctctccttccagtagcagccggaagtggaccgaggatggggcaaagtaaggacctgggagggttttttttttaatttatttatttattgtgactttttgttttttggtactcttgcggtcgcactagtg
>gdf11_100|174+suff
gcttcgatatccgcatgctaaagaagatggatggatagagacaagaggacagacagaacactgagaaagcaaaggaacagagaggcaaaaagattggcttggtatagtttgggggagttcccctgacaactcagtaggagtaagtcagagtccattcttagctttttccctctctccttccagtagcagccggaagtggaccgaggatggggcaaagtaaggacctgggagggttttttttttaatttatttatttattgtgactttttgttttttggtactcttgcggtcgcactagtg
>gdf11_101|175+suff
gcttcgatatccgcatgctaagaagatggatggatagagacaagaggacagacagaacactgagaaagcaaaggaacagagaggcaaaaagattaggcttggtatagtttgggggagttcccctgacaactcagtaggagtaagtcagagtccattcttagctttttccctctctccttccagtagcagccggaagtggaccgaggatggggcaaagtaaggacctgggagggttttttttttaatttatttatttattgtgactttttgttttttggtactcttgcggtcgcactagtg
>gdf11_102|176+suff
gcttcgatatccgcatgctagaagatggatggatagagacaagaggacagacagaacactgagaaagcaaaggaacagagaggcaaaaagattagggcttggtatagtttgggggagttcccctgacaactcagtaggagtaagtcagagtccattcttagctttttccctctctccttccagtagcagccggaagtggaccgaggatggggcaaagtaaggacctgggagggttttttttttaatttatttatttattgtgactttttgttttttggtactcttgcggtcgcactagtg
>gdf11_103|177+suff
gcttcgatatccgcatgctaaagatggatggatagagacaagaggacagacagaacactgagaaagcaaaggaacagagaggcaaaaagattagaggcttggtatagtttgggggagttcccctgacaactcagtaggagtaagtcagagtccattcttagctttttccctctctccttccagtagcagccggaagtggaccgaggatggggcaaagtaaggacctgggagggttttttttttaatttatttatttattgtgactttttgttttttggtactcttgcggtcgcactagtg
>gdf11_104|178+suff
gcttcgatatccgcatgctaagatggatggatagagacaagaggacagacagaacactgagaaagcaaaggaacagagaggcaaaaagattagagggcttggtatagtttgggggagttcccctgacaactcagtaggagtaagtcagagtccattcttagctttttccctctctccttccagtagcagccggaagtggaccgaggatggggcaaagtaaggacctgggagggttttttttttaatttatttatttattgtgactttttgttttttggtactcttgcggtcgcactagtg
>gdf11_105|179+suff
gcttcgatatccgcatgctagatggatggatagagacaagaggacagacagaacactgagaaagcaaaggaacagagaggcaaaaagattagagaggcttggtatagtttgggggagttcccctgacaactcagtaggagtaagtcagagtccattcttagctttttccctctctccttccagtagcagccggaagtggaccgaggatggggcaaagtaaggacctgggagggttttttttttaatttatttatttattgtgactttttgttttttggtactcttgcggtcgcactagtg
>gdf11_106|180+suff
gcttcgatatccgcatgctaatggatggatagagacaagaggacagacagaacactgagaaagcaaaggaacagagaggcaaaaagattagagacggcttggtatagtttgggggagttcccctgacaactcagtaggagtaagtcagagtccattcttagctttttccctctctccttccagtagcagccggaagtggaccgaggatggggcaaagtaaggacctgggagggttttttttttaatttatttatttattgtgactttttgttttttggtactcttgcggtcgcactagtg
>gdf11_107|181+suff
gcttcgatatccgcatgctatggatggatagagacaagaggacagacagaacactgagaaagcaaaggaacagagaggcaaaaagattagagactggcttggtatagtttgggggagttcccctgacaactcagtaggagtaagtcagagtccattcttagctttttccctctctccttccagtagcagccggaagtggaccgaggatggggcaaagtaaggacctgggagggttttttttttaatttatttatttattgtgactttttgttttttggtactcttgcggtcgcactagtg
>gdf11_108|182+suff
gcttcgatatccgcatgctaggatggatagagacaagaggacagacagaacactgagaaagcaaaggaacagagaggcaaaaagattagagactaggcttggtatagtttgggggagttcccctgacaactcagtaggagtaagtcagagtccattcttagctttttccctctctccttccagtagcagccggaagtggaccgaggatggggcaaagtaaggacctgggagggttttttttttaatttatttatttattgtgactttttgttttttggtactcttgcggtcgcactagtg
>gdf11_109|183+suff
gcttcgatatccgcatgctagatggatagagacaagaggacagacagaacactgagaaagcaaaggaacagagaggcaaaaagattagagactaaggcttggtatagtttgggggagttcccctgacaactcagtaggagtaagtcagagtccattcttagctttttccctctctccttccagtagcagccggaagtggaccgaggatggggcaaagtaaggacctgggagggttttttttttaatttatttatttattgtgactttttgttttttggtactcttgcggtcgcactagtg
>gdf11_110|184+suff
gcttcgatatccgcatgctaatggatagagacaagaggacagacagaacactgagaaagcaaaggaacagagaggcaaaaagattagagactaagggcttggtatagtttgggggagttcccctgacaactcagtaggagtaagtcagagtccattcttagctttttccctctctccttccagtagcagccggaagtggaccgaggatggggcaaagtaaggacctgggagggttttttttttaatttatttatttattgtgactttttgttttttggtactcttgcggtcgcactagtg
>gdf11_111|185+suff
gcttcgatatccgcatgctatggatagagacaagaggacagacagaacactgagaaagcaaaggaacagagaggcaaaaagattagagactaagcggcttggtatagtttgggggagttcccctgacaactcagtaggagtaagtcagagtccattcttagctttttccctctctccttccagtagcagccggaagtggaccgaggatggggcaaagtaaggacctgggagggttttttttttaatttatttatttattgtgactttttgttttttggtactcttgcggtcgcactagtg
>gdf11_112|186+suff
gcttcgatatccgcatgctaggatagagacaagaggacagacagaacactgagaaagcaaaggaacagagaggcaaaaagattagagactaagcaggcttggtatagtttgggggagttcccctgacaactcagtaggagtaagtcagagtccattcttagctttttccctctctccttccagtagcagccggaagtggaccgaggatggggcaaagtaaggacctgggagggttttttttttaatttatttatttattgtgactttttgttttttggtactcttgcggtcgcactagtg
>gdf11_113|187+suff
gcttcgatatccgcatgctagatagagacaagaggacagacagaacactgagaaagcaaaggaacagagaggcaaaaagattagagactaagcagggcttggtatagtttgggggagttcccctgacaactcagtaggagtaagtcagagtccattcttagctttttccctctctccttccagtagcagccggaagtggaccgaggatggggcaaagtaaggacctgggagggttttttttttaatttatttatttattgtgactttttgttttttggtactcttgcggtcgcactagtg
>gdf11_114|188+suff
gcttcgatatccgcatgctaatagagacaagaggacagacagaacactgagaaagcaaaggaacagagaggcaaaaagattagagactaagcagaggcttggtatagtttgggggagttcccctgacaactcagtaggagtaagtcagagtccattcttagctttttccctctctccttccagtagcagccggaagtggaccgaggatggggcaaagtaaggacctgggagggttttttttttaatttatttatttattgtgactttttgttttttggtactcttgcggtcgcactagtg
>gdf11_115|189+suff
gcttcgatatccgcatgctatagagacaagaggacagacagaacactgagaaagcaaaggaacagagaggcaaaaagattagagactaagcagacggcttggtatagtttgggggagttcccctgacaactcagtaggagtaagtcagagtccattcttagctttttccctctctccttccagtagcagccggaagtggaccgaggatggggcaaagtaaggacctgggagggttttttttttaatttatttatttattgtgactttttgttttttggtactcttgcggtcgcactagtg
>gdf11_116|190+suff
gcttcgatatccgcatgctaagagacaagaggacagacagaacactgagaaagcaaaggaacagagaggcaaaaagattagagactaagcagacaggcttggtatagtttgggggagttcccctgacaactcagtaggagtaagtcagagtccattcttagctttttccctctctccttccagtagcagccggaagtggaccgaggatggggcaaagtaaggacctgggagggttttttttttaatttatttatttattgtgactttttgttttttggtactcttgcggtcgcactagtg
>gdf11_117|191+suff
gcttcgatatccgcatgctagagacaagaggacagacagaacactgagaaagcaaaggaacagagaggcaaaaagattagagactaagcagacaaggcttggtatagtttgggggagttcccctgacaactcagtaggagtaagtcagagtccattcttagctttttccctctctccttccagtagcagccggaagtggaccgaggatggggcaaagtaaggacctgggagggttttttttttaatttatttatttattgtgactttttgttttttggtactcttgcggtcgcactagtg
>gdf11_118|192+suff
gcttcgatatccgcatgctaagacaagaggacagacagaacactgagaaagcaaaggaacagagaggcaaaaagattagagactaagcagacaagggcttggtatagtttgggggagttcccctgacaactcagtaggagtaagtcagagtccattcttagctttttccctctctccttccagtagcagccggaagtggaccgaggatggggcaaagtaaggacctgggagggttttttttttaatttatttatttattgtgactttttgttttttggtactcttgcggtcgcactagtg
>gdf11_119|193+suff
gcttcgatatccgcatgctagacaagaggacagacagaacactgagaaagcaaaggaacagagaggcaaaaagattagagactaagcagacaagtggcttggtatagtttgggggagttcccctgacaactcagtaggagtaagtcagagtccattcttagctttttccctctctccttccagtagcagccggaagtggaccgaggatggggcaaagtaaggacctgggagggttttttttttaatttatttatttattgtgactttttgttttttggtactcttgcggtcgcactagtg
>gdf11_120|194+suff
gcttcgatatccgcatgctaacaagaggacagacagaacactgagaaagcaaaggaacagagaggcaaaaagattagagactaagcagacaagtaggcttggtatagtttgggggagttcccctgacaactcagtaggagtaagtcagagtccattcttagctttttccctctctccttccagtagcagccggaagtggaccgaggatggggcaaagtaaggacctgggagggttttttttttaatttatttatttattgtgactttttgttttttggtactcttgcggtcgcactagtg
>gdf11_121|195+suff
gcttcgatatccgcatgctacaagaggacagacagaacactgagaaagcaaaggaacagagaggcaaaaagattagagactaagcagacaagtagggcttggtatagtttgggggagttcccctgacaactcagtaggagtaagtcagagtccattcttagctttttccctctctccttccagtagcagccggaagtggaccgaggatggggcaaagtaaggacctgggagggttttttttttaatttatttatttattgtgactttttgttttttggtactcttgcggtcgcactagtg
>gdf11_122|196+suff
gcttcgatatccgcatgctaaagaggacagacagaacactgagaaagcaaaggaacagagaggcaaaaagattagagactaagcagacaagtagaggcttggtatagtttgggggagttcccctgacaactcagtaggagtaagtcagagtccattcttagctttttccctctctccttccagtagcagccggaagtggaccgaggatggggcaaagtaaggacctgggagggttttttttttaatttatttatttattgtgactttttgttttttggtactcttgcggtcgcactagtg
>gdf11_123|197+suff
gcttcgatatccgcatgctaagaggacagacagaacactgagaaagcaaaggaacagagaggcaaaaagattagagactaagcagacaagtagagggcttggtatagtttgggggagttcccctgacaactcagtaggagtaagtcagagtccattcttagctttttccctctctccttccagtagcagccggaagtggaccgaggatggggcaaagtaaggacctgggagggttttttttttaatttatttatttattgtgactttttgttttttggtactcttgcggtcgcactagtg
>gdf11_124|198+suff
gcttcgatatccgcatgctagaggacagacagaacactgagaaagcaaaggaacagagaggcaaaaagattagagactaagcagacaagtagagaggcttggtatagtttgggggagttcccctgacaactcagtaggagtaagtcagagtccattcttagctttttccctctctccttccagtagcagccggaagtggaccgaggatggggcaaagtaaggacctgggagggttttttttttaatttatttatttattgtgactttttgttttttggtactcttgcggtcgcactagtg
>gdf11_125|199+suff
gcttcgatatccgcatgctaaggacagacagaacactgagaaagcaaaggaacagagaggcaaaaagattagagactaagcagacaagtagagagggcttggtatagtttgggggagttcccctgacaactcagtaggagtaagtcagagtccattcttagctttttccctctctccttccagtagcagccggaagtggaccgaggatggggcaaagtaaggacctgggagggttttttttttaatttatttatttattgtgactttttgttttttggtactcttgcggtcgcactagtg
>gdf11_126|200+suff
gcttcgatatccgcatgctaggacagacagaacactgagaaagcaaaggaacagagaggcaaaaagattagagactaagcagacaagtagagagaggcttggtatagtttgggggagttcccctgacaactcagtaggagtaagtcagagtccattcttagctttttccctctctccttccagtagcagccggaagtggaccgaggatggggcaaagtaaggacctgggagggttttttttttaatttatttatttattgtgactttttgttttttggtactcttgcggtcgcactagtg
>gdf11_127|201+suff
gcttcgatatccgcatgctagacagacagaacactgagaaagcaaaggaacagagaggcaaaaagattagagactaagcagacaagtagagagatggcttggtatagtttgggggagttcccctgacaactcagtaggagtaagtcagagtccattcttagctttttccctctctccttccagtagcagccggaagtggaccgaggatggggcaaagtaaggacctgggagggttttttttttaatttatttatttattgtgactttttgttttttggtactcttgcggtcgcactagtg
>gdf11_128|202+suff
gcttcgatatccgcatgctaacagacagaacactgagaaagcaaaggaacagagaggcaaaaagattagagactaagcagacaagtagagagattggcttggtatagtttgggggagttcccctgacaactcagtaggagtaagtcagagtccattcttagctttttccctctctccttccagtagcagccggaagtggaccgaggatggggcaaagtaaggacctgggagggttttttttttaatttatttatttattgtgactttttgttttttggtactcttgcggtcgcactagtg
>gdf11_129|203+suff
gcttcgatatccgcatgctacagacagaacactgagaaagcaaaggaacagagaggcaaaaagattagagactaagcagacaagtagagagattgggcttggtatagtttgggggagttcccctgacaactcagtaggagtaagtcagagtccattcttagctttttccctctctccttccagtagcagccggaagtggaccgaggatggggcaaagtaaggacctgggagggttttttttttaatttatttatttattgtgactttttgttttttggtactcttgcggtcgcactagtg
>gdf11_130|204+suff
gcttcgatatccgcatgctaagacagaacactgagaaagcaaaggaacagagaggcaaaaagattagagactaagcagacaagtagagagattgaggcttggtatagtttgggggagttcccctgacaactcagtaggagtaagtcagagtccattcttagctttttccctctctccttccagtagcagccggaagtggaccgaggatggggcaaagtaaggacctgggagggttttttttttaatttatttatttattgtgactttttgttttttggtactcttgcggtcgcactagtg
>gdf11_131|205+suff
gcttcgatatccgcatgctagacagaacactgagaaagcaaaggaacagagaggcaaaaagattagagactaagcagacaagtagagagattgaaggcttggtatagtttgggggagttcccctgacaactcagtaggagtaagtcagagtccattcttagctttttccctctctccttccagtagcagccggaagtggaccgaggatggggcaaagtaaggacctgggagggttttttttttaatttatttatttattgtgactttttgttttttggtactcttgcggtcgcactagtg
>gdf11_132|206+suff
gcttcgatatccgcatgctaacagaacactgagaaagcaaaggaacagagaggcaaaaagattagagactaagcagacaagtagagagattgaaaggcttggtatagtttgggggagttcccctgacaactcagtaggagtaagtcagagtccattcttagctttttccctctctccttccagtagcagccggaagtggaccgaggatggggcaaagtaaggacctgggagggttttttttttaatttatttatttattgtgactttttgttttttggtactcttgcggtcgcactagtg
>gdf11_133|207+suff
gcttcgatatccgcatgctacagaacactgagaaagcaaaggaacagagaggcaaaaagattagagactaagcagacaagtagagagattgaaatggcttggtatagtttgggggagttcccctgacaactcagtaggagtaagtcagagtccattcttagctttttccctctctccttccagtagcagccggaagtggaccgaggatggggcaaagtaaggacctgggagggttttttttttaatttatttatttattgtgactttttgttttttggtactcttgcggtcgcactagtg
>gdf11_134|208+suff
gcttcgatatccgcatgctaagaacactgagaaagcaaaggaacagagaggcaaaaagattagagactaagcagacaagtagagagattgaaatgggcttggtatagtttgggggagttcccctgacaactcagtaggagtaagtcagagtccattcttagctttttccctctctccttccagtagcagccggaagtggaccgaggatggggcaaagtaaggacctgggagggttttttttttaatttatttatttattgtgactttttgttttttggtactcttgcggtcgcactagtg
>gdf11_135|209+suff
gcttcgatatccgcatgctagaacactgagaaagcaaaggaacagagaggcaaaaagattagagactaagcagacaagtagagagattgaaatggggcttggtatagtttgggggagttcccctgacaactcagtaggagtaagtcagagtccattcttagctttttccctctctccttccagtagcagccggaagtggaccgaggatggggcaaagtaaggacctgggagggttttttttttaatttatttatttattgtgactttttgttttttggtactcttgcggtcgcactagtg
>gdf11_136|210+suff
gcttcgatatccgcatgctaaacactgagaaagcaaaggaacagagaggcaaaaagattagagactaagcagacaagtagagagattgaaatgggggcttggtatagtttgggggagttcccctgacaactcagtaggagtaagtcagagtccattcttagctttttccctctctccttccagtagcagccggaagtggaccgaggatggggcaaagtaaggacctgggagggttttttttttaatttatttatttattgtgactttttgttttttggtactcttgcggtcgcactagtg
>gdf11_137|211+suff
gcttcgatatccgcatgctaacactgagaaagcaaaggaacagagaggcaaaaagattagagactaagcagacaagtagagagattgaaatgggaggcttggtatagtttgggggagttcccctgacaactcagtaggagtaagtcagagtccattcttagctttttccctctctccttccagtagcagccggaagtggaccgaggatggggcaaagtaaggacctgggagggttttttttttaatttatttatttattgtgactttttgttttttggtactcttgcggtcgcactagtg
>gdf11_138|212+suff
gcttcgatatccgcatgctacactgagaaagcaaaggaacagagaggcaaaaagattagagactaagcagacaagtagagagattgaaatgggagggcttggtatagtttgggggagttcccctgacaactcagtaggagtaagtcagagtccattcttagctttttccctctctccttccagtagcagccggaagtggaccgaggatggggcaaagtaaggacctgggagggttttttttttaatttatttatttattgtgactttttgttttttggtactcttgcggtcgcactagtg
>gdf11_139|213+suff
gcttcgatatccgcatgctaactgagaaagcaaaggaacagagaggcaaaaagattagagactaagcagacaagtagagagattgaaatgggagtggcttggtatagtttgggggagttcccctgacaactcagtaggagtaagtcagagtccattcttagctttttccctctctccttccagtagcagccggaagtggaccgaggatggggcaaagtaaggacctgggagggttttttttttaatttatttatttattgtgactttttgttttttggtactcttgcggtcgcactagtg
>gdf11_140|214+suff
gcttcgatatccgcatgctactgagaaagcaaaggaacagagaggcaaaaagattagagactaagcagacaagtagagagattgaaatgggagtaggcttggtatagtttgggggagttcccctgacaactcagtaggagtaagtcagagtccattcttagctttttccctctctccttccagtagcagccggaagtggaccgaggatggggcaaagtaaggacctgggagggttttttttttaatttatttatttattgtgactttttgttttttggtactcttgcggtcgcactagtg
>gdf11_141|215+suff
gcttcgatatccgcatgctatgagaaagcaaaggaacagagaggcaaaaagattagagactaagcagacaagtagagagattgaaatgggagtaaggcttggtatagtttgggggagttcccctgacaactcagtaggagtaagtcagagtccattcttagctttttccctctctccttccagtagcagccggaagtggaccgaggatggggcaaagtaaggacctgggagggttttttttttaatttatttatttattgtgactttttgttttttggtactcttgcggtcgcactagtg
>gdf11_142|216+suff
gcttcgatatccgcatgctagagaaagcaaaggaacagagaggcaaaaagattagagactaagcagacaagtagagagattgaaatgggagtaagggcttggtatagtttgggggagttcccctgacaactcagtaggagtaagtcagagtccattcttagctttttccctctctccttccagtagcagccggaagtggaccgaggatggggcaaagtaaggacctgggagggttttttttttaatttatttatttattgtgactttttgttttttggtactcttgcggtcgcactagtg
>gdf11_143|217+suff
gcttcgatatccgcatgctaagaaagcaaaggaacagagaggcaaaaagattagagactaagcagacaagtagagagattgaaatgggagtaagcggcttggtatagtttgggggagttcccctgacaactcagtaggagtaagtcagagtccattcttagctttttccctctctccttccagtagcagccggaagtggaccgaggatggggcaaagtaaggacctgggagggttttttttttaatttatttatttattgtgactttttgttttttggtactcttgcggtcgcactagtg
>gdf11_144|218+suff
gcttcgatatccgcatgctagaaagcaaaggaacagagaggcaaaaagattagagactaagcagacaagtagagagattgaaatgggagtaagcaggcttggtatagtttgggggagttcccctgacaactcagtaggagtaagtcagagtccattcttagctttttccctctctccttccagtagcagccggaagtggaccgaggatggggcaaagtaaggacctgggagggttttttttttaatttatttatttattgtgactttttgttttttggtactcttgcggtcgcactagtg
>gdf11_145|219+suff
gcttcgatatccgcatgctaaaagcaaaggaacagagaggcaaaaagattagagactaagcagacaagtagagagattgaaatgggagtaagcagggcttggtatagtttgggggagttcccctgacaactcagtaggagtaagtcagagtccattcttagctttttccctctctccttccagtagcagccggaagtggaccgaggatggggcaaagtaaggacctgggagggttttttttttaatttatttatttattgtgactttttgttttttggtactcttgcggtcgcactagtg
>gdf11_146|220+suff
gcttcgatatccgcatgctaaagcaaaggaacagagaggcaaaaagattagagactaagcagacaagtagagagattgaaatgggagtaagcagaggcttggtatagtttgggggagttcccctgacaactcagtaggagtaagtcagagtccattcttagctttttccctctctccttccagtagcagccggaagtggaccgaggatggggcaaagtaaggacctgggagggttttttttttaatttatttatttattgtgactttttgttttttggtactcttgcggtcgcactagtg
>gdf11_147|221+suff
gcttcgatatccgcatgctaagcaaaggaacagagaggcaaaaagattagagactaagcagacaagtagagagattgaaatgggagtaagcagagggcttggtatagtttgggggagttcccctgacaactcagtaggagtaagtcagagtccattcttagctttttccctctctccttccagtagcagccggaagtggaccgaggatggggcaaagtaaggacctgggagggttttttttttaatttatttatttattgtgactttttgttttttggtactcttgcggtcgcactagtg
>gdf11_148|222+suff
gcttcgatatccgcatgctagcaaaggaacagagaggcaaaaagattagagactaagcagacaagtagagagattgaaatgggagtaagcagagaggcttggtatagtttgggggagttcccctgacaactcagtaggagtaagtcagagtccattcttagctttttccctctctccttccagtagcagccggaagtggaccgaggatggggcaaagtaaggacctgggagggttttttttttaatttatttatttattgtgactttttgttttttggtactcttgcggtcgcactagtg
>gdf11_149|223+suff
gcttcgatatccgcatgctacaaaggaacagagaggcaaaaagattagagactaagcagacaagtagagagattgaaatgggagtaagcagagagggcttggtatagtttgggggagttcccctgacaactcagtaggagtaagtcagagtccattcttagctttttccctctctccttccagtagcagccggaagtggaccgaggatggggcaaagtaaggacctgggagggttttttttttaatttatttatttattgtgactttttgttttttggtactcttgcggtcgcactagtg
>gdf11_150|224+suff
gcttcgatatccgcatgctaaaaggaacagagaggcaaaaagattagagactaagcagacaagtagagagattgaaatgggagtaagcagagagcggcttggtatagtttgggggagttcccctgacaactcagtaggagtaagtcagagtccattcttagctttttccctctctccttccagtagcagccggaagtggaccgaggatggggcaaagtaaggacctgggagggttttttttttaatttatttatttattgtgactttttgttttttggtactcttgcggtcgcactagtg
>gdf11_151|225+suff
gcttcgatatccgcatgctaaaggaacagagaggcaaaaagattagagactaagcagacaagtagagagattgaaatgggagtaagcagagagccggcttggtatagtttgggggagttcccctgacaactcagtaggagtaagtcagagtccattcttagctttttccctctctccttccagtagcagccggaagtggaccgaggatggggcaaagtaaggacctgggagggttttttttttaatttatttatttattgtgactttttgttttttggtactcttgcggtcgcactagtg
>gdf11_152|226+suff
gcttcgatatccgcatgctaaggaacagagaggcaaaaagattagagactaagcagacaagtagagagattgaaatgggagtaagcagagagcccggcttggtatagtttgggggagttcccctgacaactcagtaggagtaagtcagagtccattcttagctttttccctctctccttccagtagcagccggaagtggaccgaggatggggcaaagtaaggacctgggagggttttttttttaatttatttatttattgtgactttttgttttttggtactcttgcggtcgcactagtg
>gdf11_153|227+suff
gcttcgatatccgcatgctaggaacagagaggcaaaaagattagagactaagcagacaagtagagagattgaaatgggagtaagcagagagccctggcttggtatagtttgggggagttcccctgacaactcagtaggagtaagtcagagtccattcttagctttttccctctctccttccagtagcagccggaagtggaccgaggatggggcaaagtaaggacctgggagggttttttttttaatttatttatttattgtgactttttgttttttggtactcttgcggtcgcactagtg
>gdf11_154|228+suff
gcttcgatatccgcatgctagaacagagaggcaaaaagattagagactaagcagacaagtagagagattgaaatgggagtaagcagagagccctgggcttggtatagtttgggggagttcccctgacaactcagtaggagtaagtcagagtccattcttagctttttccctctctccttccagtagcagccggaagtggaccgaggatggggcaaagtaaggacctgggagggttttttttttaatttatttatttattgtgactttttgttttttggtactcttgcggtcgcactagtg
>gdf11_155|229+suff
gcttcgatatccgcatgctaaacagagaggcaaaaagattagagactaagcagacaagtagagagattgaaatgggagtaagcagagagccctgcggcttggtatagtttgggggagttcccctgacaactcagtaggagtaagtcagagtccattcttagctttttccctctctccttccagtagcagccggaagtggaccgaggatggggcaaagtaaggacctgggagggttttttttttaatttatttatttattgtgactttttgttttttggtactcttgcggtcgcactagtg
>gdf11_156|230+suff
gcttcgatatccgcatgctaacagagaggcaaaaagattagagactaagcagacaagtagagagattgaaatgggagtaagcagagagccctgccggcttggtatagtttgggggagttcccctgacaactcagtaggagtaagtcagagtccattcttagctttttccctctctccttccagtagcagccggaagtggaccgaggatggggcaaagtaaggacctgggagggttttttttttaatttatttatttattgtgactttttgttttttggtactcttgcggtcgcactagtg
>gdf11_157|231+suff
gcttcgatatccgcatgctacagagaggcaaaaagattagagactaagcagacaagtagagagattgaaatgggagtaagcagagagccctgcccggcttggtatagtttgggggagttcccctgacaactcagtaggagtaagtcagagtccattcttagctttttccctctctccttccagtagcagccggaagtggaccgaggatggggcaaagtaaggacctgggagggttttttttttaatttatttatttattgtgactttttgttttttggtactcttgcggtcgcactagtg
>gdf11_158|232+suff
gcttcgatatccgcatgctaagagaggcaaaaagattagagactaagcagacaagtagagagattgaaatgggagtaagcagagagccctgccccggcttggtatagtttgggggagttcccctgacaactcagtaggagtaagtcagagtccattcttagctttttccctctctccttccagtagcagccggaagtggaccgaggatggggcaaagtaaggacctgggagggttttttttttaatttatttatttattgtgactttttgttttttggtactcttgcggtcgcactagtg
>gdf11_159|233+suff
gcttcgatatccgcatgctagagaggcaaaaagattagagactaagcagacaagtagagagattgaaatgggagtaagcagagagccctgccccaggcttggtatagtttgggggagttcccctgacaactcagtaggagtaagtcagagtccattcttagctttttccctctctccttccagtagcagccggaagtggaccgaggatggggcaaagtaaggacctgggagggttttttttttaatttatttatttattgtgactttttgttttttggtactcttgcggtcgcactagtg
>gdf11_160|234+suff
gcttcgatatccgcatgctaagaggcaaaaagattagagactaagcagacaagtagagagattgaaatgggagtaagcagagagccctgccccaaggcttggtatagtttgggggagttcccctgacaactcagtaggagtaagtcagagtccattcttagctttttccctctctccttccagtagcagccggaagtggaccgaggatggggcaaagtaaggacctgggagggttttttttttaatttatttatttattgtgactttttgttttttggtactcttgcggtcgcactagtg
>gdf11_161|235+suff
gcttcgatatccgcatgctagaggcaaaaagattagagactaagcagacaagtagagagattgaaatgggagtaagcagagagccctgccccaagggcttggtatagtttgggggagttcccctgacaactcagtaggagtaagtcagagtccattcttagctttttccctctctccttccagtagcagccggaagtggaccgaggatggggcaaagtaaggacctgggagggttttttttttaatttatttatttattgtgactttttgttttttggtactcttgcggtcgcactagtg
>gdf11_162|236+suff
gcttcgatatccgcatgctaaggcaaaaagattagagactaagcagacaagtagagagattgaaatgggagtaagcagagagccctgccccaagcggcttggtatagtttgggggagttcccctgacaactcagtaggagtaagtcagagtccattcttagctttttccctctctccttccagtagcagccggaagtggaccgaggatggggcaaagtaaggacctgggagggttttttttttaatttatttatttattgtgactttttgttttttggtactcttgcggtcgcactagtg
>gdf11_163|237+suff
gcttcgatatccgcatgctaggcaaaaagattagagactaagcagacaagtagagagattgaaatgggagtaagcagagagccctgccccaagccggcttggtatagtttgggggagttcccctgacaactcagtaggagtaagtcagagtccattcttagctttttccctctctccttccagtagcagccggaagtggaccgaggatggggcaaagtaaggacctgggagggttttttttttaatttatttatttattgtgactttttgttttttggtactcttgcggtcgcactagtg
>gdf11_164|238+suff
gcttcgatatccgcatgctagcaaaaagattagagactaagcagacaagtagagagattgaaatgggagtaagcagagagccctgccccaagcctggcttggtatagtttgggggagttcccctgacaactcagtaggagtaagtcagagtccattcttagctttttccctctctccttccagtagcagccggaagtggaccgaggatggggcaaagtaaggacctgggagggttttttttttaatttatttatttattgtgactttttgttttttggtactcttgcggtcgcactagtg
>gdf11_165|239+suff
gcttcgatatccgcatgctacaaaaagattagagactaagcagacaagtagagagattgaaatgggagtaagcagagagccctgccccaagcctgggcttggtatagtttgggggagttcccctgacaactcagtaggagtaagtcagagtccattcttagctttttccctctctccttccagtagcagccggaagtggaccgaggatggggcaaagtaaggacctgggagggttttttttttaatttatttatttattgtgactttttgttttttggtactcttgcggtcgcactagtg
>gdf11_166|240+suff
gcttcgatatccgcatgctaaaaaagattagagactaagcagacaagtagagagattgaaatgggagtaagcagagagccctgccccaagcctgtggcttggtatagtttgggggagttcccctgacaactcagtaggagtaagtcagagtccattcttagctttttccctctctccttccagtagcagccggaagtggaccgaggatggggcaaagtaaggacctgggagggttttttttttaatttatttatttattgtgactttttgttttttggtactcttgcggtcgcactagtg
>gdf11_167|241+suff
gcttcgatatccgcatgctaaaaagattagagactaagcagacaagtagagagattgaaatgggagtaagcagagagccctgccccaagcctgttggcttggtatagtttgggggagttcccctgacaactcagtaggagtaagtcagagtccattcttagctttttccctctctccttccagtagcagccggaagtggaccgaggatggggcaaagtaaggacctgggagggttttttttttaatttatttatttattgtgactttttgttttttggtactcttgcggtcgcactagtg
>gdf11_168|242+suff
gcttcgatatccgcatgctaaaagattagagactaagcagacaagtagagagattgaaatgggagtaagcagagagccctgccccaagcctgtttggcttggtatagtttgggggagttcccctgacaactcagtaggagtaagtcagagtccattcttagctttttccctctctccttccagtagcagccggaagtggaccgaggatggggcaaagtaaggacctgggagggttttttttttaatttatttatttattgtgactttttgttttttggtactcttgcggtcgcactagtg
>gdf11_169|243+suff
gcttcgatatccgcatgctaaagattagagactaagcagacaagtagagagattgaaatgggagtaagcagagagccctgccccaagcctgttttggcttggtatagtttgggggagttcccctgacaactcagtaggagtaagtcagagtccattcttagctttttccctctctccttccagtagcagccggaagtggaccgaggatggggcaaagtaaggacctgggagggttttttttttaatttatttatttattgtgactttttgttttttggtactcttgcggtcgcactagtg
>gdf11_170|244+suff
gcttcgatatccgcatgctaagattagagactaagcagacaagtagagagattgaaatgggagtaagcagagagccctgccccaagcctgtttttggcttggtatagtttgggggagttcccctgacaactcagtaggagtaagtcagagtccattcttagctttttccctctctccttccagtagcagccggaagtggaccgaggatggggcaaagtaaggacctgggagggttttttttttaatttatttatttattgtgactttttgttttttggtactcttgcggtcgcactagtg
>gdf11_171|245+suff
gcttcgatatccgcatgctagattagagactaagcagacaagtagagagattgaaatgggagtaagcagagagccctgccccaagcctgtttttcggcttggtatagtttgggggagttcccctgacaactcagtaggagtaagtcagagtccattcttagctttttccctctctccttccagtagcagccggaagtggaccgaggatggggcaaagtaaggacctgggagggttttttttttaatttatttatttattgtgactttttgttttttggtactcttgcggtcgcactagtg
>gdf11_172|246+suff
gcttcgatatccgcatgctaattagagactaagcagacaagtagagagattgaaatgggagtaagcagagagccctgccccaagcctgtttttccggcttggtatagtttgggggagttcccctgacaactcagtaggagtaagtcagagtccattcttagctttttccctctctccttccagtagcagccggaagtggaccgaggatggggcaaagtaaggacctgggagggttttttttttaatttatttatttattgtgactttttgttttttggtactcttgcggtcgcactagtg
>gdf11_173|247+suff
gcttcgatatccgcatgctattagagactaagcagacaagtagagagattgaaatgggagtaagcagagagccctgccccaagcctgtttttccaggcttggtatagtttgggggagttcccctgacaactcagtaggagtaagtcagagtccattcttagctttttccctctctccttccagtagcagccggaagtggaccgaggatggggcaaagtaaggacctgggagggttttttttttaatttatttatttattgtgactttttgttttttggtactcttgcggtcgcactagtg
>gdf11_174|248+suff
gcttcgatatccgcatgctatagagactaagcagacaagtagagagattgaaatgggagtaagcagagagccctgccccaagcctgtttttccacggcttggtatagtttgggggagttcccctgacaactcagtaggagtaagtcagagtccattcttagctttttccctctctccttccagtagcagccggaagtggaccgaggatggggcaaagtaaggacctgggagggttttttttttaatttatttatttattgtgactttttgttttttggtactcttgcggtcgcactagtg
>gdf11_175|249+suff
gcttcgatatccgcatgctaagagactaagcagacaagtagagagattgaaatgggagtaagcagagagccctgccccaagcctgtttttccacaggcttggtatagtttgggggagttcccctgacaactcagtaggagtaagtcagagtccattcttagctttttccctctctccttccagtagcagccggaagtggaccgaggatggggcaaagtaaggacctgggagggttttttttttaatttatttatttattgtgactttttgttttttggtactcttgcggtcgcactagtg
>gdf11_176|250+suff
gcttcgatatccgcatgctagagactaagcagacaagtagagagattgaaatgggagtaagcagagagccctgccccaagcctgtttttccacagggcttggtatagtttgggggagttcccctgacaactcagtaggagtaagtcagagtccattcttagctttttccctctctccttccagtagcagccggaagtggaccgaggatggggcaaagtaaggacctgggagggttttttttttaatttatttatttattgtgactttttgttttttggtactcttgcggtcgcactagtg
>gdf11_177|251+suff
gcttcgatatccgcatgctaagactaagcagacaagtagagagattgaaatgggagtaagcagagagccctgccccaagcctgtttttccacagcggcttggtatagtttgggggagttcccctgacaactcagtaggagtaagtcagagtccattcttagctttttccctctctccttccagtagcagccggaagtggaccgaggatggggcaaagtaaggacctgggagggttttttttttaatttatttatttattgtgactttttgttttttggtactcttgcggtcgcactagtg
>gdf11_178|252+suff
gcttcgatatccgcatgctagactaagcagacaagtagagagattgaaatgggagtaagcagagagccctgccccaagcctgtttttccacagcaggcttggtatagtttgggggagttcccctgacaactcagtaggagtaagtcagagtccattcttagctttttccctctctccttccagtagcagccggaagtggaccgaggatggggcaaagtaaggacctgggagggttttttttttaatttatttatttattgtgactttttgttttttggtactcttgcggtcgcactagtg
>gdf11_179|253+suff
gcttcgatatccgcatgctaactaagcagacaagtagagagattgaaatgggagtaagcagagagccctgccccaagcctgtttttccacagcaaggcttggtatagtttgggggagttcccctgacaactcagtaggagtaagtcagagtccattcttagctttttccctctctccttccagtagcagccggaagtggaccgaggatggggcaaagtaaggacctgggagggttttttttttaatttatttatttattgtgactttttgttttttggtactcttgcggtcgcactagtg
>gdf11_180|254+suff
gcttcgatatccgcatgctactaagcagacaagtagagagattgaaatgggagtaagcagagagccctgccccaagcctgtttttccacagcaagggcttggtatagtttgggggagttcccctgacaactcagtaggagtaagtcagagtccattcttagctttttccctctctccttccagtagcagccggaagtggaccgaggatggggcaaagtaaggacctgggagggttttttttttaatttatttatttattgtgactttttgttttttggtactcttgcggtcgcactagtg
>gdf11_181|255+suff
gcttcgatatccgcatgctataagcagacaagtagagagattgaaatgggagtaagcagagagccctgccccaagcctgtttttccacagcaaggggcttggtatagtttgggggagttcccctgacaactcagtaggagtaagtcagagtccattcttagctttttccctctctccttccagtagcagccggaagtggaccgaggatggggcaaagtaaggacctgggagggttttttttttaatttatttatttattgtgactttttgttttttggtactcttgcggtcgcactagtg
>gdf11_182|256+suff
gcttcgatatccgcatgctaaagcagacaagtagagagattgaaatgggagtaagcagagagccctgccccaagcctgtttttccacagcaaggtggcttggtatagtttgggggagttcccctgacaactcagtaggagtaagtcagagtccattcttagctttttccctctctccttccagtagcagccggaagtggaccgaggatggggcaaagtaaggacctgggagggttttttttttaatttatttatttattgtgactttttgttttttggtactcttgcggtcgcactagtg
>gdf11_183|257+suff
gcttcgatatccgcatgctaagcagacaagtagagagattgaaatgggagtaagcagagagccctgccccaagcctgtttttccacagcaaggtgggcttggtatagtttgggggagttcccctgacaactcagtaggagtaagtcagagtccattcttagctttttccctctctccttccagtagcagccggaagtggaccgaggatggggcaaagtaaggacctgggagggttttttttttaatttatttatttattgtgactttttgttttttggtactcttgcggtcgcactagtg
>gdf11_184|258+suff
gcttcgatatccgcatgctagcagacaagtagagagattgaaatgggagtaagcagagagccctgccccaagcctgtttttccacagcaaggtgaggcttggtatagtttgggggagttcccctgacaactcagtaggagtaagtcagagtccattcttagctttttccctctctccttccagtagcagccggaagtggaccgaggatggggcaaagtaaggacctgggagggttttttttttaatttatttatttattgtgactttttgttttttggtactcttgcggtcgcactagtg
>gdf11_185|259+suff
gcttcgatatccgcatgctacagacaagtagagagattgaaatgggagtaagcagagagccctgccccaagcctgtttttccacagcaaggtgagggcttggtatagtttgggggagttcccctgacaactcagtaggagtaagtcagagtccattcttagctttttccctctctccttccagtagcagccggaagtggaccgaggatggggcaaagtaaggacctgggagggttttttttttaatttatttatttattgtgactttttgttttttggtactcttgcggtcgcactagtg
>gdf11_186|260+suff
gcttcgatatccgcatgctaagacaagtagagagattgaaatgggagtaagcagagagccctgccccaagcctgtttttccacagcaaggtgagaggcttggtatagtttgggggagttcccctgacaactcagtaggagtaagtcagagtccattcttagctttttccctctctccttccagtagcagccggaagtggaccgaggatggggcaaagtaaggacctgggagggttttttttttaatttatttatttattgtgactttttgttttttggtactcttgcggtcgcactagtg
>gdf11_1|100+suff
gcttcgatatccgcatgctaaggggaggggttgggagaagagaagggcagtcagggtgggatgtatctgagatttgcaggtgagaaggtttggcaagaagacagatgtagggacagaggaggcttggtatagtttgggggagttcccctgacaactcagtaggagtaagtcagagtccattcttagctttttccctctctccttccagtagcagccggaagtggaccgaggatggggcaaagtaaggacctgggagggttttttttttaatttatttattctcttgcggtcgcactagtg
>gdf11_2|101+suff
gcttcgatatccgcatgctaggggaggggttgggagaagagaagggcagtcagggtgggatgtatctgagatttgcaggtgagaaggtttggcaagaagacagatgtagggacagaggaaggcttggtatagtttgggggagttcccctgacaactcagtaggagtaagtcagagtccattcttagctttttccctctctccttccagtagcagccggaagtggaccgaggatggggcaaagtaaggacctgggagggttttttttttaatttatttattctcttgcggtcgcactagtg
>gdf11_3|102+suff
gcttcgatatccgcatgctagggaggggttgggagaagagaagggcagtcagggtgggatgtatctgagatttgcaggtgagaaggtttggcaagaagacagatgtagggacagaggaagggcttggtatagtttgggggagttcccctgacaactcagtaggagtaagtcagagtccattcttagctttttccctctctccttccagtagcagccggaagtggaccgaggatggggcaaagtaaggacctgggagggttttttttttaatttatttattctcttgcggtcgcactagtg
>gdf11_4|103+suff
gcttcgatatccgcatgctaggaggggttgggagaagagaagggcagtcagggtgggatgtatctgagatttgcaggtgagaaggtttggcaagaagacagatgtagggacagaggaagaggcttggtatagtttgggggagttcccctgacaactcagtaggagtaagtcagagtccattcttagctttttccctctctccttccagtagcagccggaagtggaccgaggatggggcaaagtaaggacctgggagggttttttttttaatttatttattctcttgcggtcgcactagtg
>gdf11_5|104+suff
gcttcgatatccgcatgctagaggggttgggagaagagaagggcagtcagggtgggatgtatctgagatttgcaggtgagaaggtttggcaagaagacagatgtagggacagaggaagaaggcttggtatagtttgggggagttcccctgacaactcagtaggagtaagtcagagtccattcttagctttttccctctctccttccagtagcagccggaagtggaccgaggatggggcaaagtaaggacctgggagggttttttttttaatttatttattctcttgcggtcgcactagtg
>gdf11_6|105+suff
gcttcgatatccgcatgctaaggggttgggagaagagaagggcagtcagggtgggatgtatctgagatttgcaggtgagaaggtttggcaagaagacagatgtagggacagaggaagaagggcttggtatagtttgggggagttcccctgacaactcagtaggagtaagtcagagtccattcttagctttttccctctctccttccagtagcagccggaagtggaccgaggatggggcaaagtaaggacctgggagggttttttttttaatttatttattctcttgcggtcgcactagtg
>gdf11_7|106+suff
gcttcgatatccgcatgctaggggttgggagaagagaagggcagtcagggtgggatgtatctgagatttgcaggtgagaaggtttggcaagaagacagatgtagggacagaggaagaagaggcttggtatagtttgggggagttcccctgacaactcagtaggagtaagtcagagtccattcttagctttttccctctctccttccagtagcagccggaagtggaccgaggatggggcaaagtaaggacctgggagggttttttttttaatttatttattctcttgcggtcgcactagtg
>gdf11_8|107+suff
gcttcgatatccgcatgctagggttgggagaagagaagggcagtcagggtgggatgtatctgagatttgcaggtgagaaggtttggcaagaagacagatgtagggacagaggaagaagatggcttggtatagtttgggggagttcccctgacaactcagtaggagtaagtcagagtccattcttagctttttccctctctccttccagtagcagccggaagtggaccgaggatggggcaaagtaaggacctgggagggttttttttttaatttatttattctcttgcggtcgcactagtg
>gdf11_9|108+suff
gcttcgatatccgcatgctaggttgggagaagagaagggcagtcagggtgggatgtatctgagatttgcaggtgagaaggtttggcaagaagacagatgtagggacagaggaagaagatgggcttggtatagtttgggggagttcccctgacaactcagtaggagtaagtcagagtccattcttagctttttccctctctccttccagtagcagccggaagtggaccgaggatggggcaaagtaaggacctgggagggttttttttttaatttatttattctcttgcggtcgcactagtg
>gdf11_10|109+suff
gcttcgatatccgcatgctagttgggagaagagaagggcagtcagggtgggatgtatctgagatttgcaggtgagaaggtttggcaagaagacagatgtagggacagaggaagaagatggggcttggtatagtttgggggagttcccctgacaactcagtaggagtaagtcagagtccattcttagctttttccctctctccttccagtagcagccggaagtggaccgaggatggggcaaagtaaggacctgggagggttttttttttaatttatttattctcttgcggtcgcactagtg
>gdf11_11|110+suff
gcttcgatatccgcatgctattgggagaagagaagggcagtcagggtgggatgtatctgagatttgcaggtgagaaggtttggcaagaagacagatgtagggacagaggaagaagatggaggcttggtatagtttgggggagttcccctgacaactcagtaggagtaagtcagagtccattcttagctttttccctctctccttccagtagcagccggaagtggaccgaggatggggcaaagtaaggacctgggagggttttttttttaatttatttattctcttgcggtcgcactagtg
>gdf11_12|111+suff
gcttcgatatccgcatgctatgggagaagagaagggcagtcagggtgggatgtatctgagatttgcaggtgagaaggtttggcaagaagacagatgtagggacagaggaagaagatggatggcttggtatagtttgggggagttcccctgacaactcagtaggagtaagtcagagtccattcttagctttttccctctctccttccagtagcagccggaagtggaccgaggatggggcaaagtaaggacctgggagggttttttttttaatttatttattctcttgcggtcgcactagtg
>gdf11_13|112+suff
gcttcgatatccgcatgctagggagaagagaagggcagtcagggtgggatgtatctgagatttgcaggtgagaaggtttggcaagaagacagatgtagggacagaggaagaagatggatgggcttggtatagtttgggggagttcccctgacaactcagtaggagtaagtcagagtccattcttagctttttccctctctccttccagtagcagccggaagtggaccgaggatggggcaaagtaaggacctgggagggttttttttttaatttatttattctcttgcggtcgcactagtg
>gdf11_14|113+suff
gcttcgatatccgcatgctaggagaagagaagggcagtcagggtgggatgtatctgagatttgcaggtgagaaggtttggcaagaagacagatgtagggacagaggaagaagatggatggggcttggtatagtttgggggagttcccctgacaactcagtaggagtaagtcagagtccattcttagctttttccctctctccttccagtagcagccggaagtggaccgaggatggggcaaagtaaggacctgggagggttttttttttaatttatttattctcttgcggtcgcactagtg
>gdf11_15|114+suff
gcttcgatatccgcatgctagagaagagaagggcagtcagggtgggatgtatctgagatttgcaggtgagaaggtttggcaagaagacagatgtagggacagaggaagaagatggatggaggcttggtatagtttgggggagttcccctgacaactcagtaggagtaagtcagagtccattcttagctttttccctctctccttccagtagcagccggaagtggaccgaggatggggcaaagtaaggacctgggagggttttttttttaatttatttattctcttgcggtcgcactagtg
>gdf11_16|115+suff
gcttcgatatccgcatgctaagaagagaagggcagtcagggtgggatgtatctgagatttgcaggtgagaaggtttggcaagaagacagatgtagggacagaggaagaagatggatggatggcttggtatagtttgggggagttcccctgacaactcagtaggagtaagtcagagtccattcttagctttttccctctctccttccagtagcagccggaagtggaccgaggatggggcaaagtaaggacctgggagggttttttttttaatttatttattctcttgcggtcgcactagtg
>gdf11_17|116+suff
gcttcgatatccgcatgctagaagagaagggcagtcagggtgggatgtatctgagatttgcaggtgagaaggtttggcaagaagacagatgtagggacagaggaagaagatggatggataggcttggtatagtttgggggagttcccctgacaactcagtaggagtaagtcagagtccattcttagctttttccctctctccttccagtagcagccggaagtggaccgaggatggggcaaagtaaggacctgggagggttttttttttaatttatttattctcttgcggtcgcactagtg
>gdf11_18|117+suff
gcttcgatatccgcatgctaaagagaagggcagtcagggtgggatgtatctgagatttgcaggtgagaaggtttggcaagaagacagatgtagggacagaggaagaagatggatggatagggcttggtatagtttgggggagttcccctgacaactcagtaggagtaagtcagagtccattcttagctttttccctctctccttccagtagcagccggaagtggaccgaggatggggcaaagtaaggacctgggagggttttttttttaatttatttattctcttgcggtcgcactagtg
>gdf11_19|118+suff
gcttcgatatccgcatgctaagagaagggcagtcagggtgggatgtatctgagatttgcaggtgagaaggtttggcaagaagacagatgtagggacagaggaagaagatggatggatagaggcttggtatagtttgggggagttcccctgacaactcagtaggagtaagtcagagtccattcttagctttttccctctctccttccagtagcagccggaagtggaccgaggatggggcaaagtaaggacctgggagggttttttttttaatttatttattctcttgcggtcgcactagtg
>gdf11_20|119+suff
gcttcgatatccgcatgctagagaagggcagtcagggtgggatgtatctgagatttgcaggtgagaaggtttggcaagaagacagatgtagggacagaggaagaagatggatggatagagggcttggtatagtttgggggagttcccctgacaactcagtaggagtaagtcagagtccattcttagctttttccctctctccttccagtagcagccggaagtggaccgaggatggggcaaagtaaggacctgggagggttttttttttaatttatttattctcttgcggtcgcactagtg
>gdf11_21|120+suff
gcttcgatatccgcatgctaagaagggcagtcagggtgggatgtatctgagatttgcaggtgagaaggtttggcaagaagacagatgtagggacagaggaagaagatggatggatagagaggcttggtatagtttgggggagttcccctgacaactcagtaggagtaagtcagagtccattcttagctttttccctctctccttccagtagcagccggaagtggaccgaggatggggcaaagtaaggacctgggagggttttttttttaatttatttattctcttgcggtcgcactagtg
>gdf11_22|121+suff
gcttcgatatccgcatgctagaagggcagtcagggtgggatgtatctgagatttgcaggtgagaaggtttggcaagaagacagatgtagggacagaggaagaagatggatggatagagacggcttggtatagtttgggggagttcccctgacaactcagtaggagtaagtcagagtccattcttagctttttccctctctccttccagtagcagccggaagtggaccgaggatggggcaaagtaaggacctgggagggttttttttttaatttatttattctcttgcggtcgcactagtg
>gdf11_23|122+suff
gcttcgatatccgcatgctaaagggcagtcagggtgggatgtatctgagatttgcaggtgagaaggtttggcaagaagacagatgtagggacagaggaagaagatggatggatagagacaggcttggtatagtttgggggagttcccctgacaactcagtaggagtaagtcagagtccattcttagctttttccctctctccttccagtagcagccggaagtggaccgaggatggggcaaagtaaggacctgggagggttttttttttaatttatttattctcttgcggtcgcactagtg
>gdf11_24|123+suff
gcttcgatatccgcatgctaagggcagtcagggtgggatgtatctgagatttgcaggtgagaaggtttggcaagaagacagatgtagggacagaggaagaagatggatggatagagacaaggcttggtatagtttgggggagttcccctgacaactcagtaggagtaagtcagagtccattcttagctttttccctctctccttccagtagcagccggaagtggaccgaggatggggcaaagtaaggacctgggagggttttttttttaatttatttattctcttgcggtcgcactagtg
>gdf11_25|124+suff
gcttcgatatccgcatgctagggcagtcagggtgggatgtatctgagatttgcaggtgagaaggtttggcaagaagacagatgtagggacagaggaagaagatggatggatagagacaagggcttggtatagtttgggggagttcccctgacaactcagtaggagtaagtcagagtccattcttagctttttccctctctccttccagtagcagccggaagtggaccgaggatggggcaaagtaaggacctgggagggttttttttttaatttatttattctcttgcggtcgcactagtg
>gdf11_26|125+suff
gcttcgatatccgcatgctaggcagtcagggtgggatgtatctgagatttgcaggtgagaaggtttggcaagaagacagatgtagggacagaggaagaagatggatggatagagacaagaggcttggtatagtttgggggagttcccctgacaactcagtaggagtaagtcagagtccattcttagctttttccctctctccttccagtagcagccggaagtggaccgaggatggggcaaagtaaggacctgggagggttttttttttaatttatttattctcttgcggtcgcactagtg
>gdf11_27|126+suff
gcttcgatatccgcatgctagcagtcagggtgggatgtatctgagatttgcaggtgagaaggtttggcaagaagacagatgtagggacagaggaagaagatggatggatagagacaagagggcttggtatagtttgggggagttcccctgacaactcagtaggagtaagtcagagtccattcttagctttttccctctctccttccagtagcagccggaagtggaccgaggatggggcaaagtaaggacctgggagggttttttttttaatttatttattctcttgcggtcgcactagtg
>gdf11_28|127+suff
gcttcgatatccgcatgctacagtcagggtgggatgtatctgagatttgcaggtgagaaggtttggcaagaagacagatgtagggacagaggaagaagatggatggatagagacaagaggggcttggtatagtttgggggagttcccctgacaactcagtaggagtaagtcagagtccattcttagctttttccctctctccttccagtagcagccggaagtggaccgaggatggggcaaagtaaggacctgggagggttttttttttaatttatttattctcttgcggtcgcactagtg
>gdf11_29|128+suff
gcttcgatatccgcatgctaagtcagggtgggatgtatctgagatttgcaggtgagaaggtttggcaagaagacagatgtagggacagaggaagaagatggatggatagagacaagaggaggcttggtatagtttgggggagttcccctgacaactcagtaggagtaagtcagagtccattcttagctttttccctctctccttccagtagcagccggaagtggaccgaggatggggcaaagtaaggacctgggagggttttttttttaatttatttattctcttgcggtcgcactagtg
>gdf11_30|129+suff
gcttcgatatccgcatgctagtcagggtgggatgtatctgagatttgcaggtgagaaggtttggcaagaagacagatgtagggacagaggaagaagatggatggatagagacaagaggacggcttggtatagtttgggggagttcccctgacaactcagtaggagtaagtcagagtccattcttagctttttccctctctccttccagtagcagccggaagtggaccgaggatggggcaaagtaaggacctgggagggttttttttttaatttatttattctcttgcggtcgcactagtg
>gdf11_31|130+suff
gcttcgatatccgcatgctatcagggtgggatgtatctgagatttgcaggtgagaaggtttggcaagaagacagatgtagggacagaggaagaagatggatggatagagacaagaggacaggcttggtatagtttgggggagttcccctgacaactcagtaggagtaagtcagagtccattcttagctttttccctctctccttccagtagcagccggaagtggaccgaggatggggcaaagtaaggacctgggagggttttttttttaatttatttattctcttgcggtcgcactagtg
>gdf11_32|131+suff
gcttcgatatccgcatgctacagggtgggatgtatctgagatttgcaggtgagaaggtttggcaagaagacagatgtagggacagaggaagaagatggatggatagagacaagaggacagggcttggtatagtttgggggagttcccctgacaactcagtaggagtaagtcagagtccattcttagctttttccctctctccttccagtagcagccggaagtggaccgaggatggggcaaagtaaggacctgggagggttttttttttaatttatttattctcttgcggtcgcactagtg
>gdf11_33|132+suff
gcttcgatatccgcatgctaagggtgggatgtatctgagatttgcaggtgagaaggtttggcaagaagacagatgtagggacagaggaagaagatggatggatagagacaagaggacagaggcttggtatagtttgggggagttcccctgacaactcagtaggagtaagtcagagtccattcttagctttttccctctctccttccagtagcagccggaagtggaccgaggatggggcaaagtaaggacctgggagggttttttttttaatttatttattctcttgcggtcgcactagtg
>gdf11_34|133+suff
gcttcgatatccgcatgctagggtgggatgtatctgagatttgcaggtgagaaggtttggcaagaagacagatgtagggacagaggaagaagatggatggatagagacaagaggacagacggcttggtatagtttgggggagttcccctgacaactcagtaggagtaagtcagagtccattcttagctttttccctctctccttccagtagcagccggaagtggaccgaggatggggcaaagtaaggacctgggagggttttttttttaatttatttattctcttgcggtcgcactagtg
>gdf11_35|134+suff
gcttcgatatccgcatgctaggtgggatgtatctgagatttgcaggtgagaaggtttggcaagaagacagatgtagggacagaggaagaagatggatggatagagacaagaggacagacaggcttggtatagtttgggggagttcccctgacaactcagtaggagtaagtcagagtccattcttagctttttccctctctccttccagtagcagccggaagtggaccgaggatggggcaaagtaaggacctgggagggttttttttttaatttatttattctcttgcggtcgcactagtg
>gdf11_36|135+suff
gcttcgatatccgcatgctagtgggatgtatctgagatttgcaggtgagaaggtttggcaagaagacagatgtagggacagaggaagaagatggatggatagagacaagaggacagacagggcttggtatagtttgggggagttcccctgacaactcagtaggagtaagtcagagtccattcttagctttttccctctctccttccagtagcagccggaagtggaccgaggatggggcaaagtaaggacctgggagggttttttttttaatttatttattctcttgcggtcgcactagtg
>gdf11_37|136+suff
gcttcgatatccgcatgctatgggatgtatctgagatttgcaggtgagaaggtttggcaagaagacagatgtagggacagaggaagaagatggatggatagagacaagaggacagacagaggcttggtatagtttgggggagttcccctgacaactcagtaggagtaagtcagagtccattcttagctttttccctctctccttccagtagcagccggaagtggaccgaggatggggcaaagtaaggacctgggagggttttttttttaatttatttattctcttgcggtcgcactagtg
>gdf11_38|137+suff
gcttcgatatccgcatgctagggatgtatctgagatttgcaggtgagaaggtttggcaagaagacagatgtagggacagaggaagaagatggatggatagagacaagaggacagacagaaggcttggtatagtttgggggagttcccctgacaactcagtaggagtaagtcagagtccattcttagctttttccctctctccttccagtagcagccggaagtggaccgaggatggggcaaagtaaggacctgggagggttttttttttaatttatttattctcttgcggtcgcactagtg
>gdf11_39|138+suff
gcttcgatatccgcatgctaggatgtatctgagatttgcaggtgagaaggtttggcaagaagacagatgtagggacagaggaagaagatggatggatagagacaagaggacagacagaacggcttggtatagtttgggggagttcccctgacaactcagtaggagtaagtcagagtccattcttagctttttccctctctccttccagtagcagccggaagtggaccgaggatggggcaaagtaaggacctgggagggttttttttttaatttatttattctcttgcggtcgcactagtg
>gdf11_40|139+suff
gcttcgatatccgcatgctagatgtatctgagatttgcaggtgagaaggtttggcaagaagacagatgtagggacagaggaagaagatggatggatagagacaagaggacagacagaacaggcttggtatagtttgggggagttcccctgacaactcagtaggagtaagtcagagtccattcttagctttttccctctctccttccagtagcagccggaagtggaccgaggatggggcaaagtaaggacctgggagggttttttttttaatttatttattctcttgcggtcgcactagtg
>gdf11_41|140+suff
gcttcgatatccgcatgctaatgtatctgagatttgcaggtgagaaggtttggcaagaagacagatgtagggacagaggaagaagatggatggatagagacaagaggacagacagaacacggcttggtatagtttgggggagttcccctgacaactcagtaggagtaagtcagagtccattcttagctttttccctctctccttccagtagcagccggaagtggaccgaggatggggcaaagtaaggacctgggagggttttttttttaatttatttattctcttgcggtcgcactagtg
>gdf11_42|141+suff
gcttcgatatccgcatgctatgtatctgagatttgcaggtgagaaggtttggcaagaagacagatgtagggacagaggaagaagatggatggatagagacaagaggacagacagaacactggcttggtatagtttgggggagttcccctgacaactcagtaggagtaagtcagagtccattcttagctttttccctctctccttccagtagcagccggaagtggaccgaggatggggcaaagtaaggacctgggagggttttttttttaatttatttattctcttgcggtcgcactagtg
>gdf11_43|142+suff
gcttcgatatccgcatgctagtatctgagatttgcaggtgagaaggtttggcaagaagacagatgtagggacagaggaagaagatggatggatagagacaagaggacagacagaacactgggcttggtatagtttgggggagttcccctgacaactcagtaggagtaagtcagagtccattcttagctttttccctctctccttccagtagcagccggaagtggaccgaggatggggcaaagtaaggacctgggagggttttttttttaatttatttattctcttgcggtcgcactagtg
>gdf11_44|143+suff
gcttcgatatccgcatgctatatctgagatttgcaggtgagaaggtttggcaagaagacagatgtagggacagaggaagaagatggatggatagagacaagaggacagacagaacactgaggcttggtatagtttgggggagttcccctgacaactcagtaggagtaagtcagagtccattcttagctttttccctctctccttccagtagcagccggaagtggaccgaggatggggcaaagtaaggacctgggagggttttttttttaatttatttattctcttgcggtcgcactagtg
>gdf11_45|144+suff
gcttcgatatccgcatgctaatctgagatttgcaggtgagaaggtttggcaagaagacagatgtagggacagaggaagaagatggatggatagagacaagaggacagacagaacactgagggcttggtatagtttgggggagttcccctgacaactcagtaggagtaagtcagagtccattcttagctttttccctctctccttccagtagcagccggaagtggaccgaggatggggcaaagtaaggacctgggagggttttttttttaatttatttattctcttgcggtcgcactagtg
>gdf11_46|145+suff
gcttcgatatccgcatgctatctgagatttgcaggtgagaaggtttggcaagaagacagatgtagggacagaggaagaagatggatggatagagacaagaggacagacagaacactgagaggcttggtatagtttgggggagttcccctgacaactcagtaggagtaagtcagagtccattcttagctttttccctctctccttccagtagcagccggaagtggaccgaggatggggcaaagtaaggacctgggagggttttttttttaatttatttattctcttgcggtcgcactagtg
>gdf11_47|146+suff
gcttcgatatccgcatgctactgagatttgcaggtgagaaggtttggcaagaagacagatgtagggacagaggaagaagatggatggatagagacaagaggacagacagaacactgagaaggcttggtatagtttgggggagttcccctgacaactcagtaggagtaagtcagagtccattcttagctttttccctctctccttccagtagcagccggaagtggaccgaggatggggcaaagtaaggacctgggagggttttttttttaatttatttattctcttgcggtcgcactagtg
>gdf11_48|147+suff
gcttcgatatccgcatgctatgagatttgcaggtgagaaggtttggcaagaagacagatgtagggacagaggaagaagatggatggatagagacaagaggacagacagaacactgagaaaggcttggtatagtttgggggagttcccctgacaactcagtaggagtaagtcagagtccattcttagctttttccctctctccttccagtagcagccggaagtggaccgaggatggggcaaagtaaggacctgggagggttttttttttaatttatttattctcttgcggtcgcactagtg
>gdf11_49|148+suff
gcttcgatatccgcatgctagagatttgcaggtgagaaggtttggcaagaagacagatgtagggacagaggaagaagatggatggatagagacaagaggacagacagaacactgagaaagggcttggtatagtttgggggagttcccctgacaactcagtaggagtaagtcagagtccattcttagctttttccctctctccttccagtagcagccggaagtggaccgaggatggggcaaagtaaggacctgggagggttttttttttaatttatttattctcttgcggtcgcactagtg
>gdf11_50|149+suff
gcttcgatatccgcatgctaagatttgcaggtgagaaggtttggcaagaagacagatgtagggacagaggaagaagatggatggatagagacaagaggacagacagaacactgagaaagcggcttggtatagtttgggggagttcccctgacaactcagtaggagtaagtcagagtccattcttagctttttccctctctccttccagtagcagccggaagtggaccgaggatggggcaaagtaaggacctgggagggttttttttttaatttatttattctcttgcggtcgcactagtg
>gdf11_51|150+suff
gcttcgatatccgcatgctagatttgcaggtgagaaggtttggcaagaagacagatgtagggacagaggaagaagatggatggatagagacaagaggacagacagaacactgagaaagcaggcttggtatagtttgggggagttcccctgacaactcagtaggagtaagtcagagtccattcttagctttttccctctctccttccagtagcagccggaagtggaccgaggatggggcaaagtaaggacctgggagggttttttttttaatttatttattctcttgcggtcgcactagtg
>gdf11_52|151+suff
gcttcgatatccgcatgctaatttgcaggtgagaaggtttggcaagaagacagatgtagggacagaggaagaagatggatggatagagacaagaggacagacagaacactgagaaagcaaggcttggtatagtttgggggagttcccctgacaactcagtaggagtaagtcagagtccattcttagctttttccctctctccttccagtagcagccggaagtggaccgaggatggggcaaagtaaggacctgggagggttttttttttaatttatttattctcttgcggtcgcactagtg
>gdf11_53|152+suff
gcttcgatatccgcatgctatttgcaggtgagaaggtttggcaagaagacagatgtagggacagaggaagaagatggatggatagagacaagaggacagacagaacactgagaaagcaaaggcttggtatagtttgggggagttcccctgacaactcagtaggagtaagtcagagtccattcttagctttttccctctctccttccagtagcagccggaagtggaccgaggatggggcaaagtaaggacctgggagggttttttttttaatttatttattctcttgcggtcgcactagtg
>gdf11_54|153+suff
gcttcgatatccgcatgctattgcaggtgagaaggtttggcaagaagacagatgtagggacagaggaagaagatggatggatagagacaagaggacagacagaacactgagaaagcaaagggcttggtatagtttgggggagttcccctgacaactcagtaggagtaagtcagagtccattcttagctttttccctctctccttccagtagcagccggaagtggaccgaggatggggcaaagtaaggacctgggagggttttttttttaatttatttattctcttgcggtcgcactagtg
>gdf11_55|154+suff
gcttcgatatccgcatgctatgcaggtgagaaggtttggcaagaagacagatgtagggacagaggaagaagatggatggatagagacaagaggacagacagaacactgagaaagcaaaggggcttggtatagtttgggggagttcccctgacaactcagtaggagtaagtcagagtccattcttagctttttccctctctccttccagtagcagccggaagtggaccgaggatggggcaaagtaaggacctgggagggttttttttttaatttatttattctcttgcggtcgcactagtg
>gdf11_56|155+suff
gcttcgatatccgcatgctagcaggtgagaaggtttggcaagaagacagatgtagggacagaggaagaagatggatggatagagacaagaggacagacagaacactgagaaagcaaaggaggcttggtatagtttgggggagttcccctgacaactcagtaggagtaagtcagagtccattcttagctttttccctctctccttccagtagcagccggaagtggaccgaggatggggcaaagtaaggacctgggagggttttttttttaatttatttattctcttgcggtcgcactagtg
>gdf11_57|156+suff
gcttcgatatccgcatgctacaggtgagaaggtttggcaagaagacagatgtagggacagaggaagaagatggatggatagagacaagaggacagacagaacactgagaaagcaaaggaaggcttggtatagtttgggggagttcccctgacaactcagtaggagtaagtcagagtccattcttagctttttccctctctccttccagtagcagccggaagtggaccgaggatggggcaaagtaaggacctgggagggttttttttttaatttatttattctcttgcggtcgcactagtg
>gdf11_58|157+suff
gcttcgatatccgcatgctaaggtgagaaggtttggcaagaagacagatgtagggacagaggaagaagatggatggatagagacaagaggacagacagaacactgagaaagcaaaggaacggcttggtatagtttgggggagttcccctgacaactcagtaggagtaagtcagagtccattcttagctttttccctctctccttccagtagcagccggaagtggaccgaggatggggcaaagtaaggacctgggagggttttttttttaatttatttattctcttgcggtcgcactagtg
>gdf11_59|158+suff
gcttcgatatccgcatgctaggtgagaaggtttggcaagaagacagatgtagggacagaggaagaagatggatggatagagacaagaggacagacagaacactgagaaagcaaaggaacaggcttggtatagtttgggggagttcccctgacaactcagtaggagtaagtcagagtccattcttagctttttccctctctccttccagtagcagccggaagtggaccgaggatggggcaaagtaaggacctgggagggttttttttttaatttatttattctcttgcggtcgcactagtg
>gdf11_60|159+suff
gcttcgatatccgcatgctagtgagaaggtttggcaagaagacagatgtagggacagaggaagaagatggatggatagagacaagaggacagacagaacactgagaaagcaaaggaacagggcttggtatagtttgggggagttcccctgacaactcagtaggagtaagtcagagtccattcttagctttttccctctctccttccagtagcagccggaagtggaccgaggatggggcaaagtaaggacctgggagggttttttttttaatttatttattctcttgcggtcgcactagtg
>gdf11_61|160+suff
gcttcgatatccgcatgctatgagaaggtttggcaagaagacagatgtagggacagaggaagaagatggatggatagagacaagaggacagacagaacactgagaaagcaaaggaacagaggcttggtatagtttgggggagttcccctgacaactcagtaggagtaagtcagagtccattcttagctttttccctctctccttccagtagcagccggaagtggaccgaggatggggcaaagtaaggacctgggagggttttttttttaatttatttattctcttgcggtcgcactagtg
>gdf11_62|161+suff
gcttcgatatccgcatgctagagaaggtttggcaagaagacagatgtagggacagaggaagaagatggatggatagagacaagaggacagacagaacactgagaaagcaaaggaacagagggcttggtatagtttgggggagttcccctgacaactcagtaggagtaagtcagagtccattcttagctttttccctctctccttccagtagcagccggaagtggaccgaggatggggcaaagtaaggacctgggagggttttttttttaatttatttattctcttgcggtcgcactagtg
>gdf11_63|162+suff
gcttcgatatccgcatgctaagaaggtttggcaagaagacagatgtagggacagaggaagaagatggatggatagagacaagaggacagacagaacactgagaaagcaaaggaacagagaggcttggtatagtttgggggagttcccctgacaactcagtaggagtaagtcagagtccattcttagctttttccctctctccttccagtagcagccggaagtggaccgaggatggggcaaagtaaggacctgggagggttttttttttaatttatttattctcttgcggtcgcactagtg
>gdf11_64|163+suff
gcttcgatatccgcatgctagaaggtttggcaagaagacagatgtagggacagaggaagaagatggatggatagagacaagaggacagacagaacactgagaaagcaaaggaacagagagggcttggtatagtttgggggagttcccctgacaactcagtaggagtaagtcagagtccattcttagctttttccctctctccttccagtagcagccggaagtggaccgaggatggggcaaagtaaggacctgggagggttttttttttaatttatttattctcttgcggtcgcactagtg
>gdf11_65|164+suff
gcttcgatatccgcatgctaaaggtttggcaagaagacagatgtagggacagaggaagaagatggatggatagagacaagaggacagacagaacactgagaaagcaaaggaacagagaggggcttggtatagtttgggggagttcccctgacaactcagtaggagtaagtcagagtccattcttagctttttccctctctccttccagtagcagccggaagtggaccgaggatggggcaaagtaaggacctgggagggttttttttttaatttatttattctcttgcggtcgcactagtg
>gdf11_66|165+suff
gcttcgatatccgcatgctaaggtttggcaagaagacagatgtagggacagaggaagaagatggatggatagagacaagaggacagacagaacactgagaaagcaaaggaacagagaggcggcttggtatagtttgggggagttcccctgacaactcagtaggagtaagtcagagtccattcttagctttttccctctctccttccagtagcagccggaagtggaccgaggatggggcaaagtaaggacctgggagggttttttttttaatttatttattctcttgcggtcgcactagtg
>gdf11_67|166+suff
gcttcgatatccgcatgctaggtttggcaagaagacagatgtagggacagaggaagaagatggatggatagagacaagaggacagacagaacactgagaaagcaaaggaacagagaggcaggcttggtatagtttgggggagttcccctgacaactcagtaggagtaagtcagagtccattcttagctttttccctctctccttccagtagcagccggaagtggaccgaggatggggcaaagtaaggacctgggagggttttttttttaatttatttattctcttgcggtcgcactagtg
>gdf11_68|167+suff
gcttcgatatccgcatgctagtttggcaagaagacagatgtagggacagaggaagaagatggatggatagagacaagaggacagacagaacactgagaaagcaaaggaacagagaggcaaggcttggtatagtttgggggagttcccctgacaactcagtaggagtaagtcagagtccattcttagctttttccctctctccttccagtagcagccggaagtggaccgaggatggggcaaagtaaggacctgggagggttttttttttaatttatttattctcttgcggtcgcactagtg
>gdf11_69|168+suff
gcttcgatatccgcatgctatttggcaagaagacagatgtagggacagaggaagaagatggatggatagagacaagaggacagacagaacactgagaaagcaaaggaacagagaggcaaaggcttggtatagtttgggggagttcccctgacaactcagtaggagtaagtcagagtccattcttagctttttccctctctccttccagtagcagccggaagtggaccgaggatggggcaaagtaaggacctgggagggttttttttttaatttatttattctcttgcggtcgcactagtg
>gdf11_70|169+suff
gcttcgatatccgcatgctattggcaagaagacagatgtagggacagaggaagaagatggatggatagagacaagaggacagacagaacactgagaaagcaaaggaacagagaggcaaaaggcttggtatagtttgggggagttcccctgacaactcagtaggagtaagtcagagtccattcttagctttttccctctctccttccagtagcagccggaagtggaccgaggatggggcaaagtaaggacctgggagggttttttttttaatttatttattctcttgcggtcgcactagtg
>gdf11_71|170+suff
gcttcgatatccgcatgctatggcaagaagacagatgtagggacagaggaagaagatggatggatagagacaagaggacagacagaacactgagaaagcaaaggaacagagaggcaaaaaggcttggtatagtttgggggagttcccctgacaactcagtaggagtaagtcagagtccattcttagctttttccctctctccttccagtagcagccggaagtggaccgaggatggggcaaagtaaggacctgggagggttttttttttaatttatttattctcttgcggtcgcactagtg
>gdf11_72|171+suff
gcttcgatatccgcatgctaggcaagaagacagatgtagggacagaggaagaagatggatggatagagacaagaggacagacagaacactgagaaagcaaaggaacagagaggcaaaaagggcttggtatagtttgggggagttcccctgacaactcagtaggagtaagtcagagtccattcttagctttttccctctctccttccagtagcagccggaagtggaccgaggatggggcaaagtaaggacctgggagggttttttttttaatttatttattctcttgcggtcgcactagtg
>gdf11_73|172+suff
gcttcgatatccgcatgctagcaagaagacagatgtagggacagaggaagaagatggatggatagagacaagaggacagacagaacactgagaaagcaaaggaacagagaggcaaaaagaggcttggtatagtttgggggagttcccctgacaactcagtaggagtaagtcagagtccattcttagctttttccctctctccttccagtagcagccggaagtggaccgaggatggggcaaagtaaggacctgggagggttttttttttaatttatttattctcttgcggtcgcactagtg
>gdf11_74|173+suff
gcttcgatatccgcatgctacaagaagacagatgtagggacagaggaagaagatggatggatagagacaagaggacagacagaacactgagaaagcaaaggaacagagaggcaaaaagatggcttggtatagtttgggggagttcccctgacaactcagtaggagtaagtcagagtccattcttagctttttccctctctccttccagtagcagccggaagtggaccgaggatggggcaaagtaaggacctgggagggttttttttttaatttatttattctcttgcggtcgcactagtg
>gdf11_75|174+suff
gcttcgatatccgcatgctaaagaagacagatgtagggacagaggaagaagatggatggatagagacaagaggacagacagaacactgagaaagcaaaggaacagagaggcaaaaagattggcttggtatagtttgggggagttcccctgacaactcagtaggagtaagtcagagtccattcttagctttttccctctctccttccagtagcagccggaagtggaccgaggatggggcaaagtaaggacctgggagggttttttttttaatttatttattctcttgcggtcgcactagtg
>gdf11_76|175+suff
gcttcgatatccgcatgctaagaagacagatgtagggacagaggaagaagatggatggatagagacaagaggacagacagaacactgagaaagcaaaggaacagagaggcaaaaagattaggcttggtatagtttgggggagttcccctgacaactcagtaggagtaagtcagagtccattcttagctttttccctctctccttccagtagcagccggaagtggaccgaggatggggcaaagtaaggacctgggagggttttttttttaatttatttattctcttgcggtcgcactagtg
>gdf11_77|176+suff
gcttcgatatccgcatgctagaagacagatgtagggacagaggaagaagatggatggatagagacaagaggacagacagaacactgagaaagcaaaggaacagagaggcaaaaagattagggcttggtatagtttgggggagttcccctgacaactcagtaggagtaagtcagagtccattcttagctttttccctctctccttccagtagcagccggaagtggaccgaggatggggcaaagtaaggacctgggagggttttttttttaatttatttattctcttgcggtcgcactagtg
>gdf11_78|177+suff
gcttcgatatccgcatgctaaagacagatgtagggacagaggaagaagatggatggatagagacaagaggacagacagaacactgagaaagcaaaggaacagagaggcaaaaagattagaggcttggtatagtttgggggagttcccctgacaactcagtaggagtaagtcagagtccattcttagctttttccctctctccttccagtagcagccggaagtggaccgaggatggggcaaagtaaggacctgggagggttttttttttaatttatttattctcttgcggtcgcactagtg
>gdf11_79|178+suff
gcttcgatatccgcatgctaagacagatgtagggacagaggaagaagatggatggatagagacaagaggacagacagaacactgagaaagcaaaggaacagagaggcaaaaagattagagggcttggtatagtttgggggagttcccctgacaactcagtaggagtaagtcagagtccattcttagctttttccctctctccttccagtagcagccggaagtggaccgaggatggggcaaagtaaggacctgggagggttttttttttaatttatttattctcttgcggtcgcactagtg
>gdf11_80|179+suff
gcttcgatatccgcatgctagacagatgtagggacagaggaagaagatggatggatagagacaagaggacagacagaacactgagaaagcaaaggaacagagaggcaaaaagattagagaggcttggtatagtttgggggagttcccctgacaactcagtaggagtaagtcagagtccattcttagctttttccctctctccttccagtagcagccggaagtggaccgaggatggggcaaagtaaggacctgggagggttttttttttaatttatttattctcttgcggtcgcactagtg
>gdf11_81|180+suff
gcttcgatatccgcatgctaacagatgtagggacagaggaagaagatggatggatagagacaagaggacagacagaacactgagaaagcaaaggaacagagaggcaaaaagattagagacggcttggtatagtttgggggagttcccctgacaactcagtaggagtaagtcagagtccattcttagctttttccctctctccttccagtagcagccggaagtggaccgaggatggggcaaagtaaggacctgggagggttttttttttaatttatttattctcttgcggtcgcactagtg
>gdf11_82|181+suff
gcttcgatatccgcatgctacagatgtagggacagaggaagaagatggatggatagagacaagaggacagacagaacactgagaaagcaaaggaacagagaggcaaaaagattagagactggcttggtatagtttgggggagttcccctgacaactcagtaggagtaagtcagagtccattcttagctttttccctctctccttccagtagcagccggaagtggaccgaggatggggcaaagtaaggacctgggagggttttttttttaatttatttattctcttgcggtcgcactagtg
>gdf11_83|182+suff
gcttcgatatccgcatgctaagatgtagggacagaggaagaagatggatggatagagacaagaggacagacagaacactgagaaagcaaaggaacagagaggcaaaaagattagagactaggcttggtatagtttgggggagttcccctgacaactcagtaggagtaagtcagagtccattcttagctttttccctctctccttccagtagcagccggaagtggaccgaggatggggcaaagtaaggacctgggagggttttttttttaatttatttattctcttgcggtcgcactagtg
>gdf11_84|183+suff
gcttcgatatccgcatgctagatgtagggacagaggaagaagatggatggatagagacaagaggacagacagaacactgagaaagcaaaggaacagagaggcaaaaagattagagactaaggcttggtatagtttgggggagttcccctgacaactcagtaggagtaagtcagagtccattcttagctttttccctctctccttccagtagcagccggaagtggaccgaggatggggcaaagtaaggacctgggagggttttttttttaatttatttattctcttgcggtcgcactagtg
>gdf11_85|184+suff
gcttcgatatccgcatgctaatgtagggacagaggaagaagatggatggatagagacaagaggacagacagaacactgagaaagcaaaggaacagagaggcaaaaagattagagactaagggcttggtatagtttgggggagttcccctgacaactcagtaggagtaagtcagagtccattcttagctttttccctctctccttccagtagcagccggaagtggaccgaggatggggcaaagtaaggacctgggagggttttttttttaatttatttattctcttgcggtcgcactagtg
>gdf11_86|185+suff
gcttcgatatccgcatgctatgtagggacagaggaagaagatggatggatagagacaagaggacagacagaacactgagaaagcaaaggaacagagaggcaaaaagattagagactaagcggcttggtatagtttgggggagttcccctgacaactcagtaggagtaagtcagagtccattcttagctttttccctctctccttccagtagcagccggaagtggaccgaggatggggcaaagtaaggacctgggagggttttttttttaatttatttattctcttgcggtcgcactagtg
>gdf11_87|186+suff
gcttcgatatccgcatgctagtagggacagaggaagaagatggatggatagagacaagaggacagacagaacactgagaaagcaaaggaacagagaggcaaaaagattagagactaagcaggcttggtatagtttgggggagttcccctgacaactcagtaggagtaagtcagagtccattcttagctttttccctctctccttccagtagcagccggaagtggaccgaggatggggcaaagtaaggacctgggagggttttttttttaatttatttattctcttgcggtcgcactagtg
>gdf11_88|187+suff
gcttcgatatccgcatgctatagggacagaggaagaagatggatggatagagacaagaggacagacagaacactgagaaagcaaaggaacagagaggcaaaaagattagagactaagcagggcttggtatagtttgggggagttcccctgacaactcagtaggagtaagtcagagtccattcttagctttttccctctctccttccagtagcagccggaagtggaccgaggatggggcaaagtaaggacctgggagggttttttttttaatttatttattctcttgcggtcgcactagtg
>gdf11_89|188+suff
gcttcgatatccgcatgctaagggacagaggaagaagatggatggatagagacaagaggacagacagaacactgagaaagcaaaggaacagagaggcaaaaagattagagactaagcagaggcttggtatagtttgggggagttcccctgacaactcagtaggagtaagtcagagtccattcttagctttttccctctctccttccagtagcagccggaagtggaccgaggatggggcaaagtaaggacctgggagggttttttttttaatttatttattctcttgcggtcgcactagtg
>gdf11_90|189+suff
gcttcgatatccgcatgctagggacagaggaagaagatggatggatagagacaagaggacagacagaacactgagaaagcaaaggaacagagaggcaaaaagattagagactaagcagacggcttggtatagtttgggggagttcccctgacaactcagtaggagtaagtcagagtccattcttagctttttccctctctccttccagtagcagccggaagtggaccgaggatggggcaaagtaaggacctgggagggttttttttttaatttatttattctcttgcggtcgcactagtg
>gdf11_91|190+suff
gcttcgatatccgcatgctaggacagaggaagaagatggatggatagagacaagaggacagacagaacactgagaaagcaaaggaacagagaggcaaaaagattagagactaagcagacaggcttggtatagtttgggggagttcccctgacaactcagtaggagtaagtcagagtccattcttagctttttccctctctccttccagtagcagccggaagtggaccgaggatggggcaaagtaaggacctgggagggttttttttttaatttatttattctcttgcggtcgcactagtg
>gdf11_92|191+suff
gcttcgatatccgcatgctagacagaggaagaagatggatggatagagacaagaggacagacagaacactgagaaagcaaaggaacagagaggcaaaaagattagagactaagcagacaaggcttggtatagtttgggggagttcccctgacaactcagtaggagtaagtcagagtccattcttagctttttccctctctccttccagtagcagccggaagtggaccgaggatggggcaaagtaaggacctgggagggttttttttttaatttatttattctcttgcggtcgcactagtg
>gdf11_93|192+suff
gcttcgatatccgcatgctaacagaggaagaagatggatggatagagacaagaggacagacagaacactgagaaagcaaaggaacagagaggcaaaaagattagagactaagcagacaagggcttggtatagtttgggggagttcccctgacaactcagtaggagtaagtcagagtccattcttagctttttccctctctccttccagtagcagccggaagtggaccgaggatggggcaaagtaaggacctgggagggttttttttttaatttatttattctcttgcggtcgcactagtg
>gdf11_94|193+suff
gcttcgatatccgcatgctacagaggaagaagatggatggatagagacaagaggacagacagaacactgagaaagcaaaggaacagagaggcaaaaagattagagactaagcagacaagtggcttggtatagtttgggggagttcccctgacaactcagtaggagtaagtcagagtccattcttagctttttccctctctccttccagtagcagccggaagtggaccgaggatggggcaaagtaaggacctgggagggttttttttttaatttatttattctcttgcggtcgcactagtg
>gdf11_95|194+suff
gcttcgatatccgcatgctaagaggaagaagatggatggatagagacaagaggacagacagaacactgagaaagcaaaggaacagagaggcaaaaagattagagactaagcagacaagtaggcttggtatagtttgggggagttcccctgacaactcagtaggagtaagtcagagtccattcttagctttttccctctctccttccagtagcagccggaagtggaccgaggatggggcaaagtaaggacctgggagggttttttttttaatttatttattctcttgcggtcgcactagtg
>gdf11_96|195+suff
gcttcgatatccgcatgctagaggaagaagatggatggatagagacaagaggacagacagaacactgagaaagcaaaggaacagagaggcaaaaagattagagactaagcagacaagtagggcttggtatagtttgggggagttcccctgacaactcagtaggagtaagtcagagtccattcttagctttttccctctctccttccagtagcagccggaagtggaccgaggatggggcaaagtaaggacctgggagggttttttttttaatttatttattctcttgcggtcgcactagtg
>gdf11_97|196+suff
gcttcgatatccgcatgctaaggaagaagatggatggatagagacaagaggacagacagaacactgagaaagcaaaggaacagagaggcaaaaagattagagactaagcagacaagtagaggcttggtatagtttgggggagttcccctgacaactcagtaggagtaagtcagagtccattcttagctttttccctctctccttccagtagcagccggaagtggaccgaggatggggcaaagtaaggacctgggagggttttttttttaatttatttattctcttgcggtcgcactagtg
>gdf11_98|197+suff
gcttcgatatccgcatgctaggaagaagatggatggatagagacaagaggacagacagaacactgagaaagcaaaggaacagagaggcaaaaagattagagactaagcagacaagtagagggcttggtatagtttgggggagttcccctgacaactcagtaggagtaagtcagagtccattcttagctttttccctctctccttccagtagcagccggaagtggaccgaggatggggcaaagtaaggacctgggagggttttttttttaatttatttattctcttgcggtcgcactagtg
>gdf11_99|198+suff
gcttcgatatccgcatgctagaagaagatggatggatagagacaagaggacagacagaacactgagaaagcaaaggaacagagaggcaaaaagattagagactaagcagacaagtagagaggcttggtatagtttgggggagttcccctgacaactcagtaggagtaagtcagagtccattcttagctttttccctctctccttccagtagcagccggaagtggaccgaggatggggcaaagtaaggacctgggagggttttttttttaatttatttattctcttgcggtcgcactagtg
>gdf11_100|199+suff
gcttcgatatccgcatgctaaagaagatggatggatagagacaagaggacagacagaacactgagaaagcaaaggaacagagaggcaaaaagattagagactaagcagacaagtagagagggcttggtatagtttgggggagttcccctgacaactcagtaggagtaagtcagagtccattcttagctttttccctctctccttccagtagcagccggaagtggaccgaggatggggcaaagtaaggacctgggagggttttttttttaatttatttattctcttgcggtcgcactagtg
>gdf11_101|200+suff
gcttcgatatccgcatgctaagaagatggatggatagagacaagaggacagacagaacactgagaaagcaaaggaacagagaggcaaaaagattagagactaagcagacaagtagagagaggcttggtatagtttgggggagttcccctgacaactcagtaggagtaagtcagagtccattcttagctttttccctctctccttccagtagcagccggaagtggaccgaggatggggcaaagtaaggacctgggagggttttttttttaatttatttattctcttgcggtcgcactagtg
>gdf11_102|201+suff
gcttcgatatccgcatgctagaagatggatggatagagacaagaggacagacagaacactgagaaagcaaaggaacagagaggcaaaaagattagagactaagcagacaagtagagagatggcttggtatagtttgggggagttcccctgacaactcagtaggagtaagtcagagtccattcttagctttttccctctctccttccagtagcagccggaagtggaccgaggatggggcaaagtaaggacctgggagggttttttttttaatttatttattctcttgcggtcgcactagtg
>gdf11_103|202+suff
gcttcgatatccgcatgctaaagatggatggatagagacaagaggacagacagaacactgagaaagcaaaggaacagagaggcaaaaagattagagactaagcagacaagtagagagattggcttggtatagtttgggggagttcccctgacaactcagtaggagtaagtcagagtccattcttagctttttccctctctccttccagtagcagccggaagtggaccgaggatggggcaaagtaaggacctgggagggttttttttttaatttatttattctcttgcggtcgcactagtg
>gdf11_104|203+suff
gcttcgatatccgcatgctaagatggatggatagagacaagaggacagacagaacactgagaaagcaaaggaacagagaggcaaaaagattagagactaagcagacaagtagagagattgggcttggtatagtttgggggagttcccctgacaactcagtaggagtaagtcagagtccattcttagctttttccctctctccttccagtagcagccggaagtggaccgaggatggggcaaagtaaggacctgggagggttttttttttaatttatttattctcttgcggtcgcactagtg
>gdf11_105|204+suff
gcttcgatatccgcatgctagatggatggatagagacaagaggacagacagaacactgagaaagcaaaggaacagagaggcaaaaagattagagactaagcagacaagtagagagattgaggcttggtatagtttgggggagttcccctgacaactcagtaggagtaagtcagagtccattcttagctttttccctctctccttccagtagcagccggaagtggaccgaggatggggcaaagtaaggacctgggagggttttttttttaatttatttattctcttgcggtcgcactagtg
>gdf11_106|205+suff
gcttcgatatccgcatgctaatggatggatagagacaagaggacagacagaacactgagaaagcaaaggaacagagaggcaaaaagattagagactaagcagacaagtagagagattgaaggcttggtatagtttgggggagttcccctgacaactcagtaggagtaagtcagagtccattcttagctttttccctctctccttccagtagcagccggaagtggaccgaggatggggcaaagtaaggacctgggagggttttttttttaatttatttattctcttgcggtcgcactagtg
>gdf11_107|206+suff
gcttcgatatccgcatgctatggatggatagagacaagaggacagacagaacactgagaaagcaaaggaacagagaggcaaaaagattagagactaagcagacaagtagagagattgaaaggcttggtatagtttgggggagttcccctgacaactcagtaggagtaagtcagagtccattcttagctttttccctctctccttccagtagcagccggaagtggaccgaggatggggcaaagtaaggacctgggagggttttttttttaatttatttattctcttgcggtcgcactagtg
>gdf11_108|207+suff
gcttcgatatccgcatgctaggatggatagagacaagaggacagacagaacactgagaaagcaaaggaacagagaggcaaaaagattagagactaagcagacaagtagagagattgaaatggcttggtatagtttgggggagttcccctgacaactcagtaggagtaagtcagagtccattcttagctttttccctctctccttccagtagcagccggaagtggaccgaggatggggcaaagtaaggacctgggagggttttttttttaatttatttattctcttgcggtcgcactagtg
>gdf11_109|208+suff
gcttcgatatccgcatgctagatggatagagacaagaggacagacagaacactgagaaagcaaaggaacagagaggcaaaaagattagagactaagcagacaagtagagagattgaaatgggcttggtatagtttgggggagttcccctgacaactcagtaggagtaagtcagagtccattcttagctttttccctctctccttccagtagcagccggaagtggaccgaggatggggcaaagtaaggacctgggagggttttttttttaatttatttattctcttgcggtcgcactagtg
>gdf11_110|209+suff
gcttcgatatccgcatgctaatggatagagacaagaggacagacagaacactgagaaagcaaaggaacagagaggcaaaaagattagagactaagcagacaagtagagagattgaaatggggcttggtatagtttgggggagttcccctgacaactcagtaggagtaagtcagagtccattcttagctttttccctctctccttccagtagcagccggaagtggaccgaggatggggcaaagtaaggacctgggagggttttttttttaatttatttattctcttgcggtcgcactagtg
>gdf11_111|210+suff
gcttcgatatccgcatgctatggatagagacaagaggacagacagaacactgagaaagcaaaggaacagagaggcaaaaagattagagactaagcagacaagtagagagattgaaatgggggcttggtatagtttgggggagttcccctgacaactcagtaggagtaagtcagagtccattcttagctttttccctctctccttccagtagcagccggaagtggaccgaggatggggcaaagtaaggacctgggagggttttttttttaatttatttattctcttgcggtcgcactagtg
>gdf11_112|211+suff
gcttcgatatccgcatgctaggatagagacaagaggacagacagaacactgagaaagcaaaggaacagagaggcaaaaagattagagactaagcagacaagtagagagattgaaatgggaggcttggtatagtttgggggagttcccctgacaactcagtaggagtaagtcagagtccattcttagctttttccctctctccttccagtagcagccggaagtggaccgaggatggggcaaagtaaggacctgggagggttttttttttaatttatttattctcttgcggtcgcactagtg
>gdf11_113|212+suff
gcttcgatatccgcatgctagatagagacaagaggacagacagaacactgagaaagcaaaggaacagagaggcaaaaagattagagactaagcagacaagtagagagattgaaatgggagggcttggtatagtttgggggagttcccctgacaactcagtaggagtaagtcagagtccattcttagctttttccctctctccttccagtagcagccggaagtggaccgaggatggggcaaagtaaggacctgggagggttttttttttaatttatttattctcttgcggtcgcactagtg
>gdf11_114|213+suff
gcttcgatatccgcatgctaatagagacaagaggacagacagaacactgagaaagcaaaggaacagagaggcaaaaagattagagactaagcagacaagtagagagattgaaatgggagtggcttggtatagtttgggggagttcccctgacaactcagtaggagtaagtcagagtccattcttagctttttccctctctccttccagtagcagccggaagtggaccgaggatggggcaaagtaaggacctgggagggttttttttttaatttatttattctcttgcggtcgcactagtg
>gdf11_115|214+suff
gcttcgatatccgcatgctatagagacaagaggacagacagaacactgagaaagcaaaggaacagagaggcaaaaagattagagactaagcagacaagtagagagattgaaatgggagtaggcttggtatagtttgggggagttcccctgacaactcagtaggagtaagtcagagtccattcttagctttttccctctctccttccagtagcagccggaagtggaccgaggatggggcaaagtaaggacctgggagggttttttttttaatttatttattctcttgcggtcgcactagtg
>gdf11_116|215+suff
gcttcgatatccgcatgctaagagacaagaggacagacagaacactgagaaagcaaaggaacagagaggcaaaaagattagagactaagcagacaagtagagagattgaaatgggagtaaggcttggtatagtttgggggagttcccctgacaactcagtaggagtaagtcagagtccattcttagctttttccctctctccttccagtagcagccggaagtggaccgaggatggggcaaagtaaggacctgggagggttttttttttaatttatttattctcttgcggtcgcactagtg
>gdf11_117|216+suff
gcttcgatatccgcatgctagagacaagaggacagacagaacactgagaaagcaaaggaacagagaggcaaaaagattagagactaagcagacaagtagagagattgaaatgggagtaagggcttggtatagtttgggggagttcccctgacaactcagtaggagtaagtcagagtccattcttagctttttccctctctccttccagtagcagccggaagtggaccgaggatggggcaaagtaaggacctgggagggttttttttttaatttatttattctcttgcggtcgcactagtg
>gdf11_118|217+suff
gcttcgatatccgcatgctaagacaagaggacagacagaacactgagaaagcaaaggaacagagaggcaaaaagattagagactaagcagacaagtagagagattgaaatgggagtaagcggcttggtatagtttgggggagttcccctgacaactcagtaggagtaagtcagagtccattcttagctttttccctctctccttccagtagcagccggaagtggaccgaggatggggcaaagtaaggacctgggagggttttttttttaatttatttattctcttgcggtcgcactagtg
>gdf11_119|218+suff
gcttcgatatccgcatgctagacaagaggacagacagaacactgagaaagcaaaggaacagagaggcaaaaagattagagactaagcagacaagtagagagattgaaatgggagtaagcaggcttggtatagtttgggggagttcccctgacaactcagtaggagtaagtcagagtccattcttagctttttccctctctccttccagtagcagccggaagtggaccgaggatggggcaaagtaaggacctgggagggttttttttttaatttatttattctcttgcggtcgcactagtg
>gdf11_120|219+suff
gcttcgatatccgcatgctaacaagaggacagacagaacactgagaaagcaaaggaacagagaggcaaaaagattagagactaagcagacaagtagagagattgaaatgggagtaagcagggcttggtatagtttgggggagttcccctgacaactcagtaggagtaagtcagagtccattcttagctttttccctctctccttccagtagcagccggaagtggaccgaggatggggcaaagtaaggacctgggagggttttttttttaatttatttattctcttgcggtcgcactagtg
>gdf11_121|220+suff
gcttcgatatccgcatgctacaagaggacagacagaacactgagaaagcaaaggaacagagaggcaaaaagattagagactaagcagacaagtagagagattgaaatgggagtaagcagaggcttggtatagtttgggggagttcccctgacaactcagtaggagtaagtcagagtccattcttagctttttccctctctccttccagtagcagccggaagtggaccgaggatggggcaaagtaaggacctgggagggttttttttttaatttatttattctcttgcggtcgcactagtg
>gdf11_122|221+suff
gcttcgatatccgcatgctaaagaggacagacagaacactgagaaagcaaaggaacagagaggcaaaaagattagagactaagcagacaagtagagagattgaaatgggagtaagcagagggcttggtatagtttgggggagttcccctgacaactcagtaggagtaagtcagagtccattcttagctttttccctctctccttccagtagcagccggaagtggaccgaggatggggcaaagtaaggacctgggagggttttttttttaatttatttattctcttgcggtcgcactagtg
>gdf11_123|222+suff
gcttcgatatccgcatgctaagaggacagacagaacactgagaaagcaaaggaacagagaggcaaaaagattagagactaagcagacaagtagagagattgaaatgggagtaagcagagaggcttggtatagtttgggggagttcccctgacaactcagtaggagtaagtcagagtccattcttagctttttccctctctccttccagtagcagccggaagtggaccgaggatggggcaaagtaaggacctgggagggttttttttttaatttatttattctcttgcggtcgcactagtg
>gdf11_124|223+suff
gcttcgatatccgcatgctagaggacagacagaacactgagaaagcaaaggaacagagaggcaaaaagattagagactaagcagacaagtagagagattgaaatgggagtaagcagagagggcttggtatagtttgggggagttcccctgacaactcagtaggagtaagtcagagtccattcttagctttttccctctctccttccagtagcagccggaagtggaccgaggatggggcaaagtaaggacctgggagggttttttttttaatttatttattctcttgcggtcgcactagtg
>gdf11_125|224+suff
gcttcgatatccgcatgctaaggacagacagaacactgagaaagcaaaggaacagagaggcaaaaagattagagactaagcagacaagtagagagattgaaatgggagtaagcagagagcggcttggtatagtttgggggagttcccctgacaactcagtaggagtaagtcagagtccattcttagctttttccctctctccttccagtagcagccggaagtggaccgaggatggggcaaagtaaggacctgggagggttttttttttaatttatttattctcttgcggtcgcactagtg
>gdf11_126|225+suff
gcttcgatatccgcatgctaggacagacagaacactgagaaagcaaaggaacagagaggcaaaaagattagagactaagcagacaagtagagagattgaaatgggagtaagcagagagccggcttggtatagtttgggggagttcccctgacaactcagtaggagtaagtcagagtccattcttagctttttccctctctccttccagtagcagccggaagtggaccgaggatggggcaaagtaaggacctgggagggttttttttttaatttatttattctcttgcggtcgcactagtg
>gdf11_127|226+suff
gcttcgatatccgcatgctagacagacagaacactgagaaagcaaaggaacagagaggcaaaaagattagagactaagcagacaagtagagagattgaaatgggagtaagcagagagcccggcttggtatagtttgggggagttcccctgacaactcagtaggagtaagtcagagtccattcttagctttttccctctctccttccagtagcagccggaagtggaccgaggatggggcaaagtaaggacctgggagggttttttttttaatttatttattctcttgcggtcgcactagtg
>gdf11_128|227+suff
gcttcgatatccgcatgctaacagacagaacactgagaaagcaaaggaacagagaggcaaaaagattagagactaagcagacaagtagagagattgaaatgggagtaagcagagagccctggcttggtatagtttgggggagttcccctgacaactcagtaggagtaagtcagagtccattcttagctttttccctctctccttccagtagcagccggaagtggaccgaggatggggcaaagtaaggacctgggagggttttttttttaatttatttattctcttgcggtcgcactagtg
>gdf11_129|228+suff
gcttcgatatccgcatgctacagacagaacactgagaaagcaaaggaacagagaggcaaaaagattagagactaagcagacaagtagagagattgaaatgggagtaagcagagagccctgggcttggtatagtttgggggagttcccctgacaactcagtaggagtaagtcagagtccattcttagctttttccctctctccttccagtagcagccggaagtggaccgaggatggggcaaagtaaggacctgggagggttttttttttaatttatttattctcttgcggtcgcactagtg
>gdf11_130|229+suff
gcttcgatatccgcatgctaagacagaacactgagaaagcaaaggaacagagaggcaaaaagattagagactaagcagacaagtagagagattgaaatgggagtaagcagagagccctgcggcttggtatagtttgggggagttcccctgacaactcagtaggagtaagtcagagtccattcttagctttttccctctctccttccagtagcagccggaagtggaccgaggatggggcaaagtaaggacctgggagggttttttttttaatttatttattctcttgcggtcgcactagtg
>gdf11_131|230+suff
gcttcgatatccgcatgctagacagaacactgagaaagcaaaggaacagagaggcaaaaagattagagactaagcagacaagtagagagattgaaatgggagtaagcagagagccctgccggcttggtatagtttgggggagttcccctgacaactcagtaggagtaagtcagagtccattcttagctttttccctctctccttccagtagcagccggaagtggaccgaggatggggcaaagtaaggacctgggagggttttttttttaatttatttattctcttgcggtcgcactagtg
>gdf11_132|231+suff
gcttcgatatccgcatgctaacagaacactgagaaagcaaaggaacagagaggcaaaaagattagagactaagcagacaagtagagagattgaaatgggagtaagcagagagccctgcccggcttggtatagtttgggggagttcccctgacaactcagtaggagtaagtcagagtccattcttagctttttccctctctccttccagtagcagccggaagtggaccgaggatggggcaaagtaaggacctgggagggttttttttttaatttatttattctcttgcggtcgcactagtg
>gdf11_133|232+suff
gcttcgatatccgcatgctacagaacactgagaaagcaaaggaacagagaggcaaaaagattagagactaagcagacaagtagagagattgaaatgggagtaagcagagagccctgccccggcttggtatagtttgggggagttcccctgacaactcagtaggagtaagtcagagtccattcttagctttttccctctctccttccagtagcagccggaagtggaccgaggatggggcaaagtaaggacctgggagggttttttttttaatttatttattctcttgcggtcgcactagtg
>gdf11_134|233+suff
gcttcgatatccgcatgctaagaacactgagaaagcaaaggaacagagaggcaaaaagattagagactaagcagacaagtagagagattgaaatgggagtaagcagagagccctgccccaggcttggtatagtttgggggagttcccctgacaactcagtaggagtaagtcagagtccattcttagctttttccctctctccttccagtagcagccggaagtggaccgaggatggggcaaagtaaggacctgggagggttttttttttaatttatttattctcttgcggtcgcactagtg
>gdf11_135|234+suff
gcttcgatatccgcatgctagaacactgagaaagcaaaggaacagagaggcaaaaagattagagactaagcagacaagtagagagattgaaatgggagtaagcagagagccctgccccaaggcttggtatagtttgggggagttcccctgacaactcagtaggagtaagtcagagtccattcttagctttttccctctctccttccagtagcagccggaagtggaccgaggatggggcaaagtaaggacctgggagggttttttttttaatttatttattctcttgcggtcgcactagtg
>gdf11_136|235+suff
gcttcgatatccgcatgctaaacactgagaaagcaaaggaacagagaggcaaaaagattagagactaagcagacaagtagagagattgaaatgggagtaagcagagagccctgccccaagggcttggtatagtttgggggagttcccctgacaactcagtaggagtaagtcagagtccattcttagctttttccctctctccttccagtagcagccggaagtggaccgaggatggggcaaagtaaggacctgggagggttttttttttaatttatttattctcttgcggtcgcactagtg
>gdf11_137|236+suff
gcttcgatatccgcatgctaacactgagaaagcaaaggaacagagaggcaaaaagattagagactaagcagacaagtagagagattgaaatgggagtaagcagagagccctgccccaagcggcttggtatagtttgggggagttcccctgacaactcagtaggagtaagtcagagtccattcttagctttttccctctctccttccagtagcagccggaagtggaccgaggatggggcaaagtaaggacctgggagggttttttttttaatttatttattctcttgcggtcgcactagtg
>gdf11_138|237+suff
gcttcgatatccgcatgctacactgagaaagcaaaggaacagagaggcaaaaagattagagactaagcagacaagtagagagattgaaatgggagtaagcagagagccctgccccaagccggcttggtatagtttgggggagttcccctgacaactcagtaggagtaagtcagagtccattcttagctttttccctctctccttccagtagcagccggaagtggaccgaggatggggcaaagtaaggacctgggagggttttttttttaatttatttattctcttgcggtcgcactagtg
>gdf11_139|238+suff
gcttcgatatccgcatgctaactgagaaagcaaaggaacagagaggcaaaaagattagagactaagcagacaagtagagagattgaaatgggagtaagcagagagccctgccccaagcctggcttggtatagtttgggggagttcccctgacaactcagtaggagtaagtcagagtccattcttagctttttccctctctccttccagtagcagccggaagtggaccgaggatggggcaaagtaaggacctgggagggttttttttttaatttatttattctcttgcggtcgcactagtg
>gdf11_140|239+suff
gcttcgatatccgcatgctactgagaaagcaaaggaacagagaggcaaaaagattagagactaagcagacaagtagagagattgaaatgggagtaagcagagagccctgccccaagcctgggcttggtatagtttgggggagttcccctgacaactcagtaggagtaagtcagagtccattcttagctttttccctctctccttccagtagcagccggaagtggaccgaggatggggcaaagtaaggacctgggagggttttttttttaatttatttattctcttgcggtcgcactagtg
>gdf11_141|240+suff
gcttcgatatccgcatgctatgagaaagcaaaggaacagagaggcaaaaagattagagactaagcagacaagtagagagattgaaatgggagtaagcagagagccctgccccaagcctgtggcttggtatagtttgggggagttcccctgacaactcagtaggagtaagtcagagtccattcttagctttttccctctctccttccagtagcagccggaagtggaccgaggatggggcaaagtaaggacctgggagggttttttttttaatttatttattctcttgcggtcgcactagtg
>gdf11_142|241+suff
gcttcgatatccgcatgctagagaaagcaaaggaacagagaggcaaaaagattagagactaagcagacaagtagagagattgaaatgggagtaagcagagagccctgccccaagcctgttggcttggtatagtttgggggagttcccctgacaactcagtaggagtaagtcagagtccattcttagctttttccctctctccttccagtagcagccggaagtggaccgaggatggggcaaagtaaggacctgggagggttttttttttaatttatttattctcttgcggtcgcactagtg
>gdf11_143|242+suff
gcttcgatatccgcatgctaagaaagcaaaggaacagagaggcaaaaagattagagactaagcagacaagtagagagattgaaatgggagtaagcagagagccctgccccaagcctgtttggcttggtatagtttgggggagttcccctgacaactcagtaggagtaagtcagagtccattcttagctttttccctctctccttccagtagcagccggaagtggaccgaggatggggcaaagtaaggacctgggagggttttttttttaatttatttattctcttgcggtcgcactagtg
>gdf11_144|243+suff
gcttcgatatccgcatgctagaaagcaaaggaacagagaggcaaaaagattagagactaagcagacaagtagagagattgaaatgggagtaagcagagagccctgccccaagcctgttttggcttggtatagtttgggggagttcccctgacaactcagtaggagtaagtcagagtccattcttagctttttccctctctccttccagtagcagccggaagtggaccgaggatggggcaaagtaaggacctgggagggttttttttttaatttatttattctcttgcggtcgcactagtg
>gdf11_145|244+suff
gcttcgatatccgcatgctaaaagcaaaggaacagagaggcaaaaagattagagactaagcagacaagtagagagattgaaatgggagtaagcagagagccctgccccaagcctgtttttggcttggtatagtttgggggagttcccctgacaactcagtaggagtaagtcagagtccattcttagctttttccctctctccttccagtagcagccggaagtggaccgaggatggggcaaagtaaggacctgggagggttttttttttaatttatttattctcttgcggtcgcactagtg
>gdf11_146|245+suff
gcttcgatatccgcatgctaaagcaaaggaacagagaggcaaaaagattagagactaagcagacaagtagagagattgaaatgggagtaagcagagagccctgccccaagcctgtttttcggcttggtatagtttgggggagttcccctgacaactcagtaggagtaagtcagagtccattcttagctttttccctctctccttccagtagcagccggaagtggaccgaggatggggcaaagtaaggacctgggagggttttttttttaatttatttattctcttgcggtcgcactagtg
>gdf11_147|246+suff
gcttcgatatccgcatgctaagcaaaggaacagagaggcaaaaagattagagactaagcagacaagtagagagattgaaatgggagtaagcagagagccctgccccaagcctgtttttccggcttggtatagtttgggggagttcccctgacaactcagtaggagtaagtcagagtccattcttagctttttccctctctccttccagtagcagccggaagtggaccgaggatggggcaaagtaaggacctgggagggttttttttttaatttatttattctcttgcggtcgcactagtg
>gdf11_148|247+suff
gcttcgatatccgcatgctagcaaaggaacagagaggcaaaaagattagagactaagcagacaagtagagagattgaaatgggagtaagcagagagccctgccccaagcctgtttttccaggcttggtatagtttgggggagttcccctgacaactcagtaggagtaagtcagagtccattcttagctttttccctctctccttccagtagcagccggaagtggaccgaggatggggcaaagtaaggacctgggagggttttttttttaatttatttattctcttgcggtcgcactagtg
>gdf11_149|248+suff
gcttcgatatccgcatgctacaaaggaacagagaggcaaaaagattagagactaagcagacaagtagagagattgaaatgggagtaagcagagagccctgccccaagcctgtttttccacggcttggtatagtttgggggagttcccctgacaactcagtaggagtaagtcagagtccattcttagctttttccctctctccttccagtagcagccggaagtggaccgaggatggggcaaagtaaggacctgggagggttttttttttaatttatttattctcttgcggtcgcactagtg
>gdf11_150|249+suff
gcttcgatatccgcatgctaaaaggaacagagaggcaaaaagattagagactaagcagacaagtagagagattgaaatgggagtaagcagagagccctgccccaagcctgtttttccacaggcttggtatagtttgggggagttcccctgacaactcagtaggagtaagtcagagtccattcttagctttttccctctctccttccagtagcagccggaagtggaccgaggatggggcaaagtaaggacctgggagggttttttttttaatttatttattctcttgcggtcgcactagtg
>gdf11_151|250+suff
gcttcgatatccgcatgctaaaggaacagagaggcaaaaagattagagactaagcagacaagtagagagattgaaatgggagtaagcagagagccctgccccaagcctgtttttccacagggcttggtatagtttgggggagttcccctgacaactcagtaggagtaagtcagagtccattcttagctttttccctctctccttccagtagcagccggaagtggaccgaggatggggcaaagtaaggacctgggagggttttttttttaatttatttattctcttgcggtcgcactagtg
>gdf11_152|251+suff
gcttcgatatccgcatgctaaggaacagagaggcaaaaagattagagactaagcagacaagtagagagattgaaatgggagtaagcagagagccctgccccaagcctgtttttccacagcggcttggtatagtttgggggagttcccctgacaactcagtaggagtaagtcagagtccattcttagctttttccctctctccttccagtagcagccggaagtggaccgaggatggggcaaagtaaggacctgggagggttttttttttaatttatttattctcttgcggtcgcactagtg
>gdf11_153|252+suff
gcttcgatatccgcatgctaggaacagagaggcaaaaagattagagactaagcagacaagtagagagattgaaatgggagtaagcagagagccctgccccaagcctgtttttccacagcaggcttggtatagtttgggggagttcccctgacaactcagtaggagtaagtcagagtccattcttagctttttccctctctccttccagtagcagccggaagtggaccgaggatggggcaaagtaaggacctgggagggttttttttttaatttatttattctcttgcggtcgcactagtg
>gdf11_154|253+suff
gcttcgatatccgcatgctagaacagagaggcaaaaagattagagactaagcagacaagtagagagattgaaatgggagtaagcagagagccctgccccaagcctgtttttccacagcaaggcttggtatagtttgggggagttcccctgacaactcagtaggagtaagtcagagtccattcttagctttttccctctctccttccagtagcagccggaagtggaccgaggatggggcaaagtaaggacctgggagggttttttttttaatttatttattctcttgcggtcgcactagtg
>gdf11_155|254+suff
gcttcgatatccgcatgctaaacagagaggcaaaaagattagagactaagcagacaagtagagagattgaaatgggagtaagcagagagccctgccccaagcctgtttttccacagcaagggcttggtatagtttgggggagttcccctgacaactcagtaggagtaagtcagagtccattcttagctttttccctctctccttccagtagcagccggaagtggaccgaggatggggcaaagtaaggacctgggagggttttttttttaatttatttattctcttgcggtcgcactagtg
>gdf11_156|255+suff
gcttcgatatccgcatgctaacagagaggcaaaaagattagagactaagcagacaagtagagagattgaaatgggagtaagcagagagccctgccccaagcctgtttttccacagcaaggggcttggtatagtttgggggagttcccctgacaactcagtaggagtaagtcagagtccattcttagctttttccctctctccttccagtagcagccggaagtggaccgaggatggggcaaagtaaggacctgggagggttttttttttaatttatttattctcttgcggtcgcactagtg
>gdf11_157|256+suff
gcttcgatatccgcatgctacagagaggcaaaaagattagagactaagcagacaagtagagagattgaaatgggagtaagcagagagccctgccccaagcctgtttttccacagcaaggtggcttggtatagtttgggggagttcccctgacaactcagtaggagtaagtcagagtccattcttagctttttccctctctccttccagtagcagccggaagtggaccgaggatggggcaaagtaaggacctgggagggttttttttttaatttatttattctcttgcggtcgcactagtg
>gdf11_158|257+suff
gcttcgatatccgcatgctaagagaggcaaaaagattagagactaagcagacaagtagagagattgaaatgggagtaagcagagagccctgccccaagcctgtttttccacagcaaggtgggcttggtatagtttgggggagttcccctgacaactcagtaggagtaagtcagagtccattcttagctttttccctctctccttccagtagcagccggaagtggaccgaggatggggcaaagtaaggacctgggagggttttttttttaatttatttattctcttgcggtcgcactagtg
>gdf11_159|258+suff
gcttcgatatccgcatgctagagaggcaaaaagattagagactaagcagacaagtagagagattgaaatgggagtaagcagagagccctgccccaagcctgtttttccacagcaaggtgaggcttggtatagtttgggggagttcccctgacaactcagtaggagtaagtcagagtccattcttagctttttccctctctccttccagtagcagccggaagtggaccgaggatggggcaaagtaaggacctgggagggttttttttttaatttatttattctcttgcggtcgcactagtg
>gdf11_160|259+suff
gcttcgatatccgcatgctaagaggcaaaaagattagagactaagcagacaagtagagagattgaaatgggagtaagcagagagccctgccccaagcctgtttttccacagcaaggtgagggcttggtatagtttgggggagttcccctgacaactcagtaggagtaagtcagagtccattcttagctttttccctctctccttccagtagcagccggaagtggaccgaggatggggcaaagtaaggacctgggagggttttttttttaatttatttattctcttgcggtcgcactagtg
>gdf11_161|260+suff
gcttcgatatccgcatgctagaggcaaaaagattagagactaagcagacaagtagagagattgaaatgggagtaagcagagagccctgccccaagcctgtttttccacagcaaggtgagaggcttggtatagtttgggggagttcccctgacaactcagtaggagtaagtcagagtccattcttagctttttccctctctccttccagtagcagccggaagtggaccgaggatggggcaaagtaaggacctgggagggttttttttttaatttatttattctcttgcggtcgcactagtg
>gdf11_1|125+suff
gcttcgatatccgcatgctaaggggaggggttgggagaagagaagggcagtcagggtgggatgtatctgagatttgcaggtgagaaggtttggcaagaagacagatgtagggacagaggaagaagatggatggatagagacaagaggcttggtatagtttgggggagttcccctgacaactcagtaggagtaagtcagagtccattcttagctttttccctctctccttccagtagcagccggaagtggaccgaggatggggcaaagtaaggacctgggactcttgcggtcgcactagtg
>gdf11_2|126+suff
gcttcgatatccgcatgctaggggaggggttgggagaagagaagggcagtcagggtgggatgtatctgagatttgcaggtgagaaggtttggcaagaagacagatgtagggacagaggaagaagatggatggatagagacaagagggcttggtatagtttgggggagttcccctgacaactcagtaggagtaagtcagagtccattcttagctttttccctctctccttccagtagcagccggaagtggaccgaggatggggcaaagtaaggacctgggactcttgcggtcgcactagtg
>gdf11_3|127+suff
gcttcgatatccgcatgctagggaggggttgggagaagagaagggcagtcagggtgggatgtatctgagatttgcaggtgagaaggtttggcaagaagacagatgtagggacagaggaagaagatggatggatagagacaagaggggcttggtatagtttgggggagttcccctgacaactcagtaggagtaagtcagagtccattcttagctttttccctctctccttccagtagcagccggaagtggaccgaggatggggcaaagtaaggacctgggactcttgcggtcgcactagtg
>gdf11_4|128+suff
gcttcgatatccgcatgctaggaggggttgggagaagagaagggcagtcagggtgggatgtatctgagatttgcaggtgagaaggtttggcaagaagacagatgtagggacagaggaagaagatggatggatagagacaagaggaggcttggtatagtttgggggagttcccctgacaactcagtaggagtaagtcagagtccattcttagctttttccctctctccttccagtagcagccggaagtggaccgaggatggggcaaagtaaggacctgggactcttgcggtcgcactagtg
>gdf11_5|129+suff
gcttcgatatccgcatgctagaggggttgggagaagagaagggcagtcagggtgggatgtatctgagatttgcaggtgagaaggtttggcaagaagacagatgtagggacagaggaagaagatggatggatagagacaagaggacggcttggtatagtttgggggagttcccctgacaactcagtaggagtaagtcagagtccattcttagctttttccctctctccttccagtagcagccggaagtggaccgaggatggggcaaagtaaggacctgggactcttgcggtcgcactagtg
>gdf11_6|130+suff
gcttcgatatccgcatgctaaggggttgggagaagagaagggcagtcagggtgggatgtatctgagatttgcaggtgagaaggtttggcaagaagacagatgtagggacagaggaagaagatggatggatagagacaagaggacaggcttggtatagtttgggggagttcccctgacaactcagtaggagtaagtcagagtccattcttagctttttccctctctccttccagtagcagccggaagtggaccgaggatggggcaaagtaaggacctgggactcttgcggtcgcactagtg
>gdf11_7|131+suff
gcttcgatatccgcatgctaggggttgggagaagagaagggcagtcagggtgggatgtatctgagatttgcaggtgagaaggtttggcaagaagacagatgtagggacagaggaagaagatggatggatagagacaagaggacagggcttggtatagtttgggggagttcccctgacaactcagtaggagtaagtcagagtccattcttagctttttccctctctccttccagtagcagccggaagtggaccgaggatggggcaaagtaaggacctgggactcttgcggtcgcactagtg
>gdf11_8|132+suff
gcttcgatatccgcatgctagggttgggagaagagaagggcagtcagggtgggatgtatctgagatttgcaggtgagaaggtttggcaagaagacagatgtagggacagaggaagaagatggatggatagagacaagaggacagaggcttggtatagtttgggggagttcccctgacaactcagtaggagtaagtcagagtccattcttagctttttccctctctccttccagtagcagccggaagtggaccgaggatggggcaaagtaaggacctgggactcttgcggtcgcactagtg
>gdf11_9|133+suff
gcttcgatatccgcatgctaggttgggagaagagaagggcagtcagggtgggatgtatctgagatttgcaggtgagaaggtttggcaagaagacagatgtagggacagaggaagaagatggatggatagagacaagaggacagacggcttggtatagtttgggggagttcccctgacaactcagtaggagtaagtcagagtccattcttagctttttccctctctccttccagtagcagccggaagtggaccgaggatggggcaaagtaaggacctgggactcttgcggtcgcactagtg
>gdf11_10|134+suff
gcttcgatatccgcatgctagttgggagaagagaagggcagtcagggtgggatgtatctgagatttgcaggtgagaaggtttggcaagaagacagatgtagggacagaggaagaagatggatggatagagacaagaggacagacaggcttggtatagtttgggggagttcccctgacaactcagtaggagtaagtcagagtccattcttagctttttccctctctccttccagtagcagccggaagtggaccgaggatggggcaaagtaaggacctgggactcttgcggtcgcactagtg
>gdf11_11|135+suff
gcttcgatatccgcatgctattgggagaagagaagggcagtcagggtgggatgtatctgagatttgcaggtgagaaggtttggcaagaagacagatgtagggacagaggaagaagatggatggatagagacaagaggacagacagggcttggtatagtttgggggagttcccctgacaactcagtaggagtaagtcagagtccattcttagctttttccctctctccttccagtagcagccggaagtggaccgaggatggggcaaagtaaggacctgggactcttgcggtcgcactagtg
>gdf11_12|136+suff
gcttcgatatccgcatgctatgggagaagagaagggcagtcagggtgggatgtatctgagatttgcaggtgagaaggtttggcaagaagacagatgtagggacagaggaagaagatggatggatagagacaagaggacagacagaggcttggtatagtttgggggagttcccctgacaactcagtaggagtaagtcagagtccattcttagctttttccctctctccttccagtagcagccggaagtggaccgaggatggggcaaagtaaggacctgggactcttgcggtcgcactagtg
>gdf11_13|137+suff
gcttcgatatccgcatgctagggagaagagaagggcagtcagggtgggatgtatctgagatttgcaggtgagaaggtttggcaagaagacagatgtagggacagaggaagaagatggatggatagagacaagaggacagacagaaggcttggtatagtttgggggagttcccctgacaactcagtaggagtaagtcagagtccattcttagctttttccctctctccttccagtagcagccggaagtggaccgaggatggggcaaagtaaggacctgggactcttgcggtcgcactagtg
>gdf11_14|138+suff
gcttcgatatccgcatgctaggagaagagaagggcagtcagggtgggatgtatctgagatttgcaggtgagaaggtttggcaagaagacagatgtagggacagaggaagaagatggatggatagagacaagaggacagacagaacggcttggtatagtttgggggagttcccctgacaactcagtaggagtaagtcagagtccattcttagctttttccctctctccttccagtagcagccggaagtggaccgaggatggggcaaagtaaggacctgggactcttgcggtcgcactagtg
>gdf11_15|139+suff
gcttcgatatccgcatgctagagaagagaagggcagtcagggtgggatgtatctgagatttgcaggtgagaaggtttggcaagaagacagatgtagggacagaggaagaagatggatggatagagacaagaggacagacagaacaggcttggtatagtttgggggagttcccctgacaactcagtaggagtaagtcagagtccattcttagctttttccctctctccttccagtagcagccggaagtggaccgaggatggggcaaagtaaggacctgggactcttgcggtcgcactagtg
>gdf11_16|140+suff
gcttcgatatccgcatgctaagaagagaagggcagtcagggtgggatgtatctgagatttgcaggtgagaaggtttggcaagaagacagatgtagggacagaggaagaagatggatggatagagacaagaggacagacagaacacggcttggtatagtttgggggagttcccctgacaactcagtaggagtaagtcagagtccattcttagctttttccctctctccttccagtagcagccggaagtggaccgaggatggggcaaagtaaggacctgggactcttgcggtcgcactagtg
>gdf11_17|141+suff
gcttcgatatccgcatgctagaagagaagggcagtcagggtgggatgtatctgagatttgcaggtgagaaggtttggcaagaagacagatgtagggacagaggaagaagatggatggatagagacaagaggacagacagaacactggcttggtatagtttgggggagttcccctgacaactcagtaggagtaagtcagagtccattcttagctttttccctctctccttccagtagcagccggaagtggaccgaggatggggcaaagtaaggacctgggactcttgcggtcgcactagtg
>gdf11_18|142+suff
gcttcgatatccgcatgctaaagagaagggcagtcagggtgggatgtatctgagatttgcaggtgagaaggtttggcaagaagacagatgtagggacagaggaagaagatggatggatagagacaagaggacagacagaacactgggcttggtatagtttgggggagttcccctgacaactcagtaggagtaagtcagagtccattcttagctttttccctctctccttccagtagcagccggaagtggaccgaggatggggcaaagtaaggacctgggactcttgcggtcgcactagtg
>gdf11_19|143+suff
gcttcgatatccgcatgctaagagaagggcagtcagggtgggatgtatctgagatttgcaggtgagaaggtttggcaagaagacagatgtagggacagaggaagaagatggatggatagagacaagaggacagacagaacactgaggcttggtatagtttgggggagttcccctgacaactcagtaggagtaagtcagagtccattcttagctttttccctctctccttccagtagcagccggaagtggaccgaggatggggcaaagtaaggacctgggactcttgcggtcgcactagtg
>gdf11_20|144+suff
gcttcgatatccgcatgctagagaagggcagtcagggtgggatgtatctgagatttgcaggtgagaaggtttggcaagaagacagatgtagggacagaggaagaagatggatggatagagacaagaggacagacagaacactgagggcttggtatagtttgggggagttcccctgacaactcagtaggagtaagtcagagtccattcttagctttttccctctctccttccagtagcagccggaagtggaccgaggatggggcaaagtaaggacctgggactcttgcggtcgcactagtg
>gdf11_21|145+suff
gcttcgatatccgcatgctaagaagggcagtcagggtgggatgtatctgagatttgcaggtgagaaggtttggcaagaagacagatgtagggacagaggaagaagatggatggatagagacaagaggacagacagaacactgagaggcttggtatagtttgggggagttcccctgacaactcagtaggagtaagtcagagtccattcttagctttttccctctctccttccagtagcagccggaagtggaccgaggatggggcaaagtaaggacctgggactcttgcggtcgcactagtg
>gdf11_22|146+suff
gcttcgatatccgcatgctagaagggcagtcagggtgggatgtatctgagatttgcaggtgagaaggtttggcaagaagacagatgtagggacagaggaagaagatggatggatagagacaagaggacagacagaacactgagaaggcttggtatagtttgggggagttcccctgacaactcagtaggagtaagtcagagtccattcttagctttttccctctctccttccagtagcagccggaagtggaccgaggatggggcaaagtaaggacctgggactcttgcggtcgcactagtg
>gdf11_23|147+suff
gcttcgatatccgcatgctaaagggcagtcagggtgggatgtatctgagatttgcaggtgagaaggtttggcaagaagacagatgtagggacagaggaagaagatggatggatagagacaagaggacagacagaacactgagaaaggcttggtatagtttgggggagttcccctgacaactcagtaggagtaagtcagagtccattcttagctttttccctctctccttccagtagcagccggaagtggaccgaggatggggcaaagtaaggacctgggactcttgcggtcgcactagtg
>gdf11_24|148+suff
gcttcgatatccgcatgctaagggcagtcagggtgggatgtatctgagatttgcaggtgagaaggtttggcaagaagacagatgtagggacagaggaagaagatggatggatagagacaagaggacagacagaacactgagaaagggcttggtatagtttgggggagttcccctgacaactcagtaggagtaagtcagagtccattcttagctttttccctctctccttccagtagcagccggaagtggaccgaggatggggcaaagtaaggacctgggactcttgcggtcgcactagtg
>gdf11_25|149+suff
gcttcgatatccgcatgctagggcagtcagggtgggatgtatctgagatttgcaggtgagaaggtttggcaagaagacagatgtagggacagaggaagaagatggatggatagagacaagaggacagacagaacactgagaaagcggcttggtatagtttgggggagttcccctgacaactcagtaggagtaagtcagagtccattcttagctttttccctctctccttccagtagcagccggaagtggaccgaggatggggcaaagtaaggacctgggactcttgcggtcgcactagtg
>gdf11_26|150+suff
gcttcgatatccgcatgctaggcagtcagggtgggatgtatctgagatttgcaggtgagaaggtttggcaagaagacagatgtagggacagaggaagaagatggatggatagagacaagaggacagacagaacactgagaaagcaggcttggtatagtttgggggagttcccctgacaactcagtaggagtaagtcagagtccattcttagctttttccctctctccttccagtagcagccggaagtggaccgaggatggggcaaagtaaggacctgggactcttgcggtcgcactagtg
>gdf11_27|151+suff
gcttcgatatccgcatgctagcagtcagggtgggatgtatctgagatttgcaggtgagaaggtttggcaagaagacagatgtagggacagaggaagaagatggatggatagagacaagaggacagacagaacactgagaaagcaaggcttggtatagtttgggggagttcccctgacaactcagtaggagtaagtcagagtccattcttagctttttccctctctccttccagtagcagccggaagtggaccgaggatggggcaaagtaaggacctgggactcttgcggtcgcactagtg
>gdf11_28|152+suff
gcttcgatatccgcatgctacagtcagggtgggatgtatctgagatttgcaggtgagaaggtttggcaagaagacagatgtagggacagaggaagaagatggatggatagagacaagaggacagacagaacactgagaaagcaaaggcttggtatagtttgggggagttcccctgacaactcagtaggagtaagtcagagtccattcttagctttttccctctctccttccagtagcagccggaagtggaccgaggatggggcaaagtaaggacctgggactcttgcggtcgcactagtg
>gdf11_29|153+suff
gcttcgatatccgcatgctaagtcagggtgggatgtatctgagatttgcaggtgagaaggtttggcaagaagacagatgtagggacagaggaagaagatggatggatagagacaagaggacagacagaacactgagaaagcaaagggcttggtatagtttgggggagttcccctgacaactcagtaggagtaagtcagagtccattcttagctttttccctctctccttccagtagcagccggaagtggaccgaggatggggcaaagtaaggacctgggactcttgcggtcgcactagtg
>gdf11_30|154+suff
gcttcgatatccgcatgctagtcagggtgggatgtatctgagatttgcaggtgagaaggtttggcaagaagacagatgtagggacagaggaagaagatggatggatagagacaagaggacagacagaacactgagaaagcaaaggggcttggtatagtttgggggagttcccctgacaactcagtaggagtaagtcagagtccattcttagctttttccctctctccttccagtagcagccggaagtggaccgaggatggggcaaagtaaggacctgggactcttgcggtcgcactagtg
>gdf11_31|155+suff
gcttcgatatccgcatgctatcagggtgggatgtatctgagatttgcaggtgagaaggtttggcaagaagacagatgtagggacagaggaagaagatggatggatagagacaagaggacagacagaacactgagaaagcaaaggaggcttggtatagtttgggggagttcccctgacaactcagtaggagtaagtcagagtccattcttagctttttccctctctccttccagtagcagccggaagtggaccgaggatggggcaaagtaaggacctgggactcttgcggtcgcactagtg
>gdf11_32|156+suff
gcttcgatatccgcatgctacagggtgggatgtatctgagatttgcaggtgagaaggtttggcaagaagacagatgtagggacagaggaagaagatggatggatagagacaagaggacagacagaacactgagaaagcaaaggaaggcttggtatagtttgggggagttcccctgacaactcagtaggagtaagtcagagtccattcttagctttttccctctctccttccagtagcagccggaagtggaccgaggatggggcaaagtaaggacctgggactcttgcggtcgcactagtg
>gdf11_33|157+suff
gcttcgatatccgcatgctaagggtgggatgtatctgagatttgcaggtgagaaggtttggcaagaagacagatgtagggacagaggaagaagatggatggatagagacaagaggacagacagaacactgagaaagcaaaggaacggcttggtatagtttgggggagttcccctgacaactcagtaggagtaagtcagagtccattcttagctttttccctctctccttccagtagcagccggaagtggaccgaggatggggcaaagtaaggacctgggactcttgcggtcgcactagtg
>gdf11_34|158+suff
gcttcgatatccgcatgctagggtgggatgtatctgagatttgcaggtgagaaggtttggcaagaagacagatgtagggacagaggaagaagatggatggatagagacaagaggacagacagaacactgagaaagcaaaggaacaggcttggtatagtttgggggagttcccctgacaactcagtaggagtaagtcagagtccattcttagctttttccctctctccttccagtagcagccggaagtggaccgaggatggggcaaagtaaggacctgggactcttgcggtcgcactagtg
>gdf11_35|159+suff
gcttcgatatccgcatgctaggtgggatgtatctgagatttgcaggtgagaaggtttggcaagaagacagatgtagggacagaggaagaagatggatggatagagacaagaggacagacagaacactgagaaagcaaaggaacagggcttggtatagtttgggggagttcccctgacaactcagtaggagtaagtcagagtccattcttagctttttccctctctccttccagtagcagccggaagtggaccgaggatggggcaaagtaaggacctgggactcttgcggtcgcactagtg
>gdf11_36|160+suff
gcttcgatatccgcatgctagtgggatgtatctgagatttgcaggtgagaaggtttggcaagaagacagatgtagggacagaggaagaagatggatggatagagacaagaggacagacagaacactgagaaagcaaaggaacagaggcttggtatagtttgggggagttcccctgacaactcagtaggagtaagtcagagtccattcttagctttttccctctctccttccagtagcagccggaagtggaccgaggatggggcaaagtaaggacctgggactcttgcggtcgcactagtg
>gdf11_37|161+suff
gcttcgatatccgcatgctatgggatgtatctgagatttgcaggtgagaaggtttggcaagaagacagatgtagggacagaggaagaagatggatggatagagacaagaggacagacagaacactgagaaagcaaaggaacagagggcttggtatagtttgggggagttcccctgacaactcagtaggagtaagtcagagtccattcttagctttttccctctctccttccagtagcagccggaagtggaccgaggatggggcaaagtaaggacctgggactcttgcggtcgcactagtg
>gdf11_38|162+suff
gcttcgatatccgcatgctagggatgtatctgagatttgcaggtgagaaggtttggcaagaagacagatgtagggacagaggaagaagatggatggatagagacaagaggacagacagaacactgagaaagcaaaggaacagagaggcttggtatagtttgggggagttcccctgacaactcagtaggagtaagtcagagtccattcttagctttttccctctctccttccagtagcagccggaagtggaccgaggatggggcaaagtaaggacctgggactcttgcggtcgcactagtg
>gdf11_39|163+suff
gcttcgatatccgcatgctaggatgtatctgagatttgcaggtgagaaggtttggcaagaagacagatgtagggacagaggaagaagatggatggatagagacaagaggacagacagaacactgagaaagcaaaggaacagagagggcttggtatagtttgggggagttcccctgacaactcagtaggagtaagtcagagtccattcttagctttttccctctctccttccagtagcagccggaagtggaccgaggatggggcaaagtaaggacctgggactcttgcggtcgcactagtg
>gdf11_40|164+suff
gcttcgatatccgcatgctagatgtatctgagatttgcaggtgagaaggtttggcaagaagacagatgtagggacagaggaagaagatggatggatagagacaagaggacagacagaacactgagaaagcaaaggaacagagaggggcttggtatagtttgggggagttcccctgacaactcagtaggagtaagtcagagtccattcttagctttttccctctctccttccagtagcagccggaagtggaccgaggatggggcaaagtaaggacctgggactcttgcggtcgcactagtg
>gdf11_41|165+suff
gcttcgatatccgcatgctaatgtatctgagatttgcaggtgagaaggtttggcaagaagacagatgtagggacagaggaagaagatggatggatagagacaagaggacagacagaacactgagaaagcaaaggaacagagaggcggcttggtatagtttgggggagttcccctgacaactcagtaggagtaagtcagagtccattcttagctttttccctctctccttccagtagcagccggaagtggaccgaggatggggcaaagtaaggacctgggactcttgcggtcgcactagtg
>gdf11_42|166+suff
gcttcgatatccgcatgctatgtatctgagatttgcaggtgagaaggtttggcaagaagacagatgtagggacagaggaagaagatggatggatagagacaagaggacagacagaacactgagaaagcaaaggaacagagaggcaggcttggtatagtttgggggagttcccctgacaactcagtaggagtaagtcagagtccattcttagctttttccctctctccttccagtagcagccggaagtggaccgaggatggggcaaagtaaggacctgggactcttgcggtcgcactagtg
>gdf11_43|167+suff
gcttcgatatccgcatgctagtatctgagatttgcaggtgagaaggtttggcaagaagacagatgtagggacagaggaagaagatggatggatagagacaagaggacagacagaacactgagaaagcaaaggaacagagaggcaaggcttggtatagtttgggggagttcccctgacaactcagtaggagtaagtcagagtccattcttagctttttccctctctccttccagtagcagccggaagtggaccgaggatggggcaaagtaaggacctgggactcttgcggtcgcactagtg
>gdf11_44|168+suff
gcttcgatatccgcatgctatatctgagatttgcaggtgagaaggtttggcaagaagacagatgtagggacagaggaagaagatggatggatagagacaagaggacagacagaacactgagaaagcaaaggaacagagaggcaaaggcttggtatagtttgggggagttcccctgacaactcagtaggagtaagtcagagtccattcttagctttttccctctctccttccagtagcagccggaagtggaccgaggatggggcaaagtaaggacctgggactcttgcggtcgcactagtg
>gdf11_45|169+suff
gcttcgatatccgcatgctaatctgagatttgcaggtgagaaggtttggcaagaagacagatgtagggacagaggaagaagatggatggatagagacaagaggacagacagaacactgagaaagcaaaggaacagagaggcaaaaggcttggtatagtttgggggagttcccctgacaactcagtaggagtaagtcagagtccattcttagctttttccctctctccttccagtagcagccggaagtggaccgaggatggggcaaagtaaggacctgggactcttgcggtcgcactagtg
>gdf11_46|170+suff
gcttcgatatccgcatgctatctgagatttgcaggtgagaaggtttggcaagaagacagatgtagggacagaggaagaagatggatggatagagacaagaggacagacagaacactgagaaagcaaaggaacagagaggcaaaaaggcttggtatagtttgggggagttcccctgacaactcagtaggagtaagtcagagtccattcttagctttttccctctctccttccagtagcagccggaagtggaccgaggatggggcaaagtaaggacctgggactcttgcggtcgcactagtg
>gdf11_47|171+suff
gcttcgatatccgcatgctactgagatttgcaggtgagaaggtttggcaagaagacagatgtagggacagaggaagaagatggatggatagagacaagaggacagacagaacactgagaaagcaaaggaacagagaggcaaaaagggcttggtatagtttgggggagttcccctgacaactcagtaggagtaagtcagagtccattcttagctttttccctctctccttccagtagcagccggaagtggaccgaggatggggcaaagtaaggacctgggactcttgcggtcgcactagtg
>gdf11_48|172+suff
gcttcgatatccgcatgctatgagatttgcaggtgagaaggtttggcaagaagacagatgtagggacagaggaagaagatggatggatagagacaagaggacagacagaacactgagaaagcaaaggaacagagaggcaaaaagaggcttggtatagtttgggggagttcccctgacaactcagtaggagtaagtcagagtccattcttagctttttccctctctccttccagtagcagccggaagtggaccgaggatggggcaaagtaaggacctgggactcttgcggtcgcactagtg
>gdf11_49|173+suff
gcttcgatatccgcatgctagagatttgcaggtgagaaggtttggcaagaagacagatgtagggacagaggaagaagatggatggatagagacaagaggacagacagaacactgagaaagcaaaggaacagagaggcaaaaagatggcttggtatagtttgggggagttcccctgacaactcagtaggagtaagtcagagtccattcttagctttttccctctctccttccagtagcagccggaagtggaccgaggatggggcaaagtaaggacctgggactcttgcggtcgcactagtg
>gdf11_50|174+suff
gcttcgatatccgcatgctaagatttgcaggtgagaaggtttggcaagaagacagatgtagggacagaggaagaagatggatggatagagacaagaggacagacagaacactgagaaagcaaaggaacagagaggcaaaaagattggcttggtatagtttgggggagttcccctgacaactcagtaggagtaagtcagagtccattcttagctttttccctctctccttccagtagcagccggaagtggaccgaggatggggcaaagtaaggacctgggactcttgcggtcgcactagtg
>gdf11_51|175+suff
gcttcgatatccgcatgctagatttgcaggtgagaaggtttggcaagaagacagatgtagggacagaggaagaagatggatggatagagacaagaggacagacagaacactgagaaagcaaaggaacagagaggcaaaaagattaggcttggtatagtttgggggagttcccctgacaactcagtaggagtaagtcagagtccattcttagctttttccctctctccttccagtagcagccggaagtggaccgaggatggggcaaagtaaggacctgggactcttgcggtcgcactagtg
>gdf11_52|176+suff
gcttcgatatccgcatgctaatttgcaggtgagaaggtttggcaagaagacagatgtagggacagaggaagaagatggatggatagagacaagaggacagacagaacactgagaaagcaaaggaacagagaggcaaaaagattagggcttggtatagtttgggggagttcccctgacaactcagtaggagtaagtcagagtccattcttagctttttccctctctccttccagtagcagccggaagtggaccgaggatggggcaaagtaaggacctgggactcttgcggtcgcactagtg
>gdf11_53|177+suff
gcttcgatatccgcatgctatttgcaggtgagaaggtttggcaagaagacagatgtagggacagaggaagaagatggatggatagagacaagaggacagacagaacactgagaaagcaaaggaacagagaggcaaaaagattagaggcttggtatagtttgggggagttcccctgacaactcagtaggagtaagtcagagtccattcttagctttttccctctctccttccagtagcagccggaagtggaccgaggatggggcaaagtaaggacctgggactcttgcggtcgcactagtg
>gdf11_54|178+suff
gcttcgatatccgcatgctattgcaggtgagaaggtttggcaagaagacagatgtagggacagaggaagaagatggatggatagagacaagaggacagacagaacactgagaaagcaaaggaacagagaggcaaaaagattagagggcttggtatagtttgggggagttcccctgacaactcagtaggagtaagtcagagtccattcttagctttttccctctctccttccagtagcagccggaagtggaccgaggatggggcaaagtaaggacctgggactcttgcggtcgcactagtg
>gdf11_55|179+suff
gcttcgatatccgcatgctatgcaggtgagaaggtttggcaagaagacagatgtagggacagaggaagaagatggatggatagagacaagaggacagacagaacactgagaaagcaaaggaacagagaggcaaaaagattagagaggcttggtatagtttgggggagttcccctgacaactcagtaggagtaagtcagagtccattcttagctttttccctctctccttccagtagcagccggaagtggaccgaggatggggcaaagtaaggacctgggactcttgcggtcgcactagtg
>gdf11_56|180+suff
gcttcgatatccgcatgctagcaggtgagaaggtttggcaagaagacagatgtagggacagaggaagaagatggatggatagagacaagaggacagacagaacactgagaaagcaaaggaacagagaggcaaaaagattagagacggcttggtatagtttgggggagttcccctgacaactcagtaggagtaagtcagagtccattcttagctttttccctctctccttccagtagcagccggaagtggaccgaggatggggcaaagtaaggacctgggactcttgcggtcgcactagtg
>gdf11_57|181+suff
gcttcgatatccgcatgctacaggtgagaaggtttggcaagaagacagatgtagggacagaggaagaagatggatggatagagacaagaggacagacagaacactgagaaagcaaaggaacagagaggcaaaaagattagagactggcttggtatagtttgggggagttcccctgacaactcagtaggagtaagtcagagtccattcttagctttttccctctctccttccagtagcagccggaagtggaccgaggatggggcaaagtaaggacctgggactcttgcggtcgcactagtg
>gdf11_58|182+suff
gcttcgatatccgcatgctaaggtgagaaggtttggcaagaagacagatgtagggacagaggaagaagatggatggatagagacaagaggacagacagaacactgagaaagcaaaggaacagagaggcaaaaagattagagactaggcttggtatagtttgggggagttcccctgacaactcagtaggagtaagtcagagtccattcttagctttttccctctctccttccagtagcagccggaagtggaccgaggatggggcaaagtaaggacctgggactcttgcggtcgcactagtg
>gdf11_59|183+suff
gcttcgatatccgcatgctaggtgagaaggtttggcaagaagacagatgtagggacagaggaagaagatggatggatagagacaagaggacagacagaacactgagaaagcaaaggaacagagaggcaaaaagattagagactaaggcttggtatagtttgggggagttcccctgacaactcagtaggagtaagtcagagtccattcttagctttttccctctctccttccagtagcagccggaagtggaccgaggatggggcaaagtaaggacctgggactcttgcggtcgcactagtg
>gdf11_60|184+suff
gcttcgatatccgcatgctagtgagaaggtttggcaagaagacagatgtagggacagaggaagaagatggatggatagagacaagaggacagacagaacactgagaaagcaaaggaacagagaggcaaaaagattagagactaagggcttggtatagtttgggggagttcccctgacaactcagtaggagtaagtcagagtccattcttagctttttccctctctccttccagtagcagccggaagtggaccgaggatggggcaaagtaaggacctgggactcttgcggtcgcactagtg
>gdf11_61|185+suff
gcttcgatatccgcatgctatgagaaggtttggcaagaagacagatgtagggacagaggaagaagatggatggatagagacaagaggacagacagaacactgagaaagcaaaggaacagagaggcaaaaagattagagactaagcggcttggtatagtttgggggagttcccctgacaactcagtaggagtaagtcagagtccattcttagctttttccctctctccttccagtagcagccggaagtggaccgaggatggggcaaagtaaggacctgggactcttgcggtcgcactagtg
>gdf11_62|186+suff
gcttcgatatccgcatgctagagaaggtttggcaagaagacagatgtagggacagaggaagaagatggatggatagagacaagaggacagacagaacactgagaaagcaaaggaacagagaggcaaaaagattagagactaagcaggcttggtatagtttgggggagttcccctgacaactcagtaggagtaagtcagagtccattcttagctttttccctctctccttccagtagcagccggaagtggaccgaggatggggcaaagtaaggacctgggactcttgcggtcgcactagtg
>gdf11_63|187+suff
gcttcgatatccgcatgctaagaaggtttggcaagaagacagatgtagggacagaggaagaagatggatggatagagacaagaggacagacagaacactgagaaagcaaaggaacagagaggcaaaaagattagagactaagcagggcttggtatagtttgggggagttcccctgacaactcagtaggagtaagtcagagtccattcttagctttttccctctctccttccagtagcagccggaagtggaccgaggatggggcaaagtaaggacctgggactcttgcggtcgcactagtg
>gdf11_64|188+suff
gcttcgatatccgcatgctagaaggtttggcaagaagacagatgtagggacagaggaagaagatggatggatagagacaagaggacagacagaacactgagaaagcaaaggaacagagaggcaaaaagattagagactaagcagaggcttggtatagtttgggggagttcccctgacaactcagtaggagtaagtcagagtccattcttagctttttccctctctccttccagtagcagccggaagtggaccgaggatggggcaaagtaaggacctgggactcttgcggtcgcactagtg
>gdf11_65|189+suff
gcttcgatatccgcatgctaaaggtttggcaagaagacagatgtagggacagaggaagaagatggatggatagagacaagaggacagacagaacactgagaaagcaaaggaacagagaggcaaaaagattagagactaagcagacggcttggtatagtttgggggagttcccctgacaactcagtaggagtaagtcagagtccattcttagctttttccctctctccttccagtagcagccggaagtggaccgaggatggggcaaagtaaggacctgggactcttgcggtcgcactagtg
>gdf11_66|190+suff
gcttcgatatccgcatgctaaggtttggcaagaagacagatgtagggacagaggaagaagatggatggatagagacaagaggacagacagaacactgagaaagcaaaggaacagagaggcaaaaagattagagactaagcagacaggcttggtatagtttgggggagttcccctgacaactcagtaggagtaagtcagagtccattcttagctttttccctctctccttccagtagcagccggaagtggaccgaggatggggcaaagtaaggacctgggactcttgcggtcgcactagtg
>gdf11_67|191+suff
gcttcgatatccgcatgctaggtttggcaagaagacagatgtagggacagaggaagaagatggatggatagagacaagaggacagacagaacactgagaaagcaaaggaacagagaggcaaaaagattagagactaagcagacaaggcttggtatagtttgggggagttcccctgacaactcagtaggagtaagtcagagtccattcttagctttttccctctctccttccagtagcagccggaagtggaccgaggatggggcaaagtaaggacctgggactcttgcggtcgcactagtg
>gdf11_68|192+suff
gcttcgatatccgcatgctagtttggcaagaagacagatgtagggacagaggaagaagatggatggatagagacaagaggacagacagaacactgagaaagcaaaggaacagagaggcaaaaagattagagactaagcagacaagggcttggtatagtttgggggagttcccctgacaactcagtaggagtaagtcagagtccattcttagctttttccctctctccttccagtagcagccggaagtggaccgaggatggggcaaagtaaggacctgggactcttgcggtcgcactagtg
>gdf11_69|193+suff
gcttcgatatccgcatgctatttggcaagaagacagatgtagggacagaggaagaagatggatggatagagacaagaggacagacagaacactgagaaagcaaaggaacagagaggcaaaaagattagagactaagcagacaagtggcttggtatagtttgggggagttcccctgacaactcagtaggagtaagtcagagtccattcttagctttttccctctctccttccagtagcagccggaagtggaccgaggatggggcaaagtaaggacctgggactcttgcggtcgcactagtg
>gdf11_70|194+suff
gcttcgatatccgcatgctattggcaagaagacagatgtagggacagaggaagaagatggatggatagagacaagaggacagacagaacactgagaaagcaaaggaacagagaggcaaaaagattagagactaagcagacaagtaggcttggtatagtttgggggagttcccctgacaactcagtaggagtaagtcagagtccattcttagctttttccctctctccttccagtagcagccggaagtggaccgaggatggggcaaagtaaggacctgggactcttgcggtcgcactagtg
>gdf11_71|195+suff
gcttcgatatccgcatgctatggcaagaagacagatgtagggacagaggaagaagatggatggatagagacaagaggacagacagaacactgagaaagcaaaggaacagagaggcaaaaagattagagactaagcagacaagtagggcttggtatagtttgggggagttcccctgacaactcagtaggagtaagtcagagtccattcttagctttttccctctctccttccagtagcagccggaagtggaccgaggatggggcaaagtaaggacctgggactcttgcggtcgcactagtg
>gdf11_72|196+suff
gcttcgatatccgcatgctaggcaagaagacagatgtagggacagaggaagaagatggatggatagagacaagaggacagacagaacactgagaaagcaaaggaacagagaggcaaaaagattagagactaagcagacaagtagaggcttggtatagtttgggggagttcccctgacaactcagtaggagtaagtcagagtccattcttagctttttccctctctccttccagtagcagccggaagtggaccgaggatggggcaaagtaaggacctgggactcttgcggtcgcactagtg
>gdf11_73|197+suff
gcttcgatatccgcatgctagcaagaagacagatgtagggacagaggaagaagatggatggatagagacaagaggacagacagaacactgagaaagcaaaggaacagagaggcaaaaagattagagactaagcagacaagtagagggcttggtatagtttgggggagttcccctgacaactcagtaggagtaagtcagagtccattcttagctttttccctctctccttccagtagcagccggaagtggaccgaggatggggcaaagtaaggacctgggactcttgcggtcgcactagtg
>gdf11_74|198+suff
gcttcgatatccgcatgctacaagaagacagatgtagggacagaggaagaagatggatggatagagacaagaggacagacagaacactgagaaagcaaaggaacagagaggcaaaaagattagagactaagcagacaagtagagaggcttggtatagtttgggggagttcccctgacaactcagtaggagtaagtcagagtccattcttagctttttccctctctccttccagtagcagccggaagtggaccgaggatggggcaaagtaaggacctgggactcttgcggtcgcactagtg
>gdf11_75|199+suff
gcttcgatatccgcatgctaaagaagacagatgtagggacagaggaagaagatggatggatagagacaagaggacagacagaacactgagaaagcaaaggaacagagaggcaaaaagattagagactaagcagacaagtagagagggcttggtatagtttgggggagttcccctgacaactcagtaggagtaagtcagagtccattcttagctttttccctctctccttccagtagcagccggaagtggaccgaggatggggcaaagtaaggacctgggactcttgcggtcgcactagtg
>gdf11_76|200+suff
gcttcgatatccgcatgctaagaagacagatgtagggacagaggaagaagatggatggatagagacaagaggacagacagaacactgagaaagcaaaggaacagagaggcaaaaagattagagactaagcagacaagtagagagaggcttggtatagtttgggggagttcccctgacaactcagtaggagtaagtcagagtccattcttagctttttccctctctccttccagtagcagccggaagtggaccgaggatggggcaaagtaaggacctgggactcttgcggtcgcactagtg
>gdf11_77|201+suff
gcttcgatatccgcatgctagaagacagatgtagggacagaggaagaagatggatggatagagacaagaggacagacagaacactgagaaagcaaaggaacagagaggcaaaaagattagagactaagcagacaagtagagagatggcttggtatagtttgggggagttcccctgacaactcagtaggagtaagtcagagtccattcttagctttttccctctctccttccagtagcagccggaagtggaccgaggatggggcaaagtaaggacctgggactcttgcggtcgcactagtg
>gdf11_78|202+suff
gcttcgatatccgcatgctaaagacagatgtagggacagaggaagaagatggatggatagagacaagaggacagacagaacactgagaaagcaaaggaacagagaggcaaaaagattagagactaagcagacaagtagagagattggcttggtatagtttgggggagttcccctgacaactcagtaggagtaagtcagagtccattcttagctttttccctctctccttccagtagcagccggaagtggaccgaggatggggcaaagtaaggacctgggactcttgcggtcgcactagtg
>gdf11_79|203+suff
gcttcgatatccgcatgctaagacagatgtagggacagaggaagaagatggatggatagagacaagaggacagacagaacactgagaaagcaaaggaacagagaggcaaaaagattagagactaagcagacaagtagagagattgggcttggtatagtttgggggagttcccctgacaactcagtaggagtaagtcagagtccattcttagctttttccctctctccttccagtagcagccggaagtggaccgaggatggggcaaagtaaggacctgggactcttgcggtcgcactagtg
>gdf11_80|204+suff
gcttcgatatccgcatgctagacagatgtagggacagaggaagaagatggatggatagagacaagaggacagacagaacactgagaaagcaaaggaacagagaggcaaaaagattagagactaagcagacaagtagagagattgaggcttggtatagtttgggggagttcccctgacaactcagtaggagtaagtcagagtccattcttagctttttccctctctccttccagtagcagccggaagtggaccgaggatggggcaaagtaaggacctgggactcttgcggtcgcactagtg
>gdf11_81|205+suff
gcttcgatatccgcatgctaacagatgtagggacagaggaagaagatggatggatagagacaagaggacagacagaacactgagaaagcaaaggaacagagaggcaaaaagattagagactaagcagacaagtagagagattgaaggcttggtatagtttgggggagttcccctgacaactcagtaggagtaagtcagagtccattcttagctttttccctctctccttccagtagcagccggaagtggaccgaggatggggcaaagtaaggacctgggactcttgcggtcgcactagtg
>gdf11_82|206+suff
gcttcgatatccgcatgctacagatgtagggacagaggaagaagatggatggatagagacaagaggacagacagaacactgagaaagcaaaggaacagagaggcaaaaagattagagactaagcagacaagtagagagattgaaaggcttggtatagtttgggggagttcccctgacaactcagtaggagtaagtcagagtccattcttagctttttccctctctccttccagtagcagccggaagtggaccgaggatggggcaaagtaaggacctgggactcttgcggtcgcactagtg
>gdf11_83|207+suff
gcttcgatatccgcatgctaagatgtagggacagaggaagaagatggatggatagagacaagaggacagacagaacactgagaaagcaaaggaacagagaggcaaaaagattagagactaagcagacaagtagagagattgaaatggcttggtatagtttgggggagttcccctgacaactcagtaggagtaagtcagagtccattcttagctttttccctctctccttccagtagcagccggaagtggaccgaggatggggcaaagtaaggacctgggactcttgcggtcgcactagtg
>gdf11_84|208+suff
gcttcgatatccgcatgctagatgtagggacagaggaagaagatggatggatagagacaagaggacagacagaacactgagaaagcaaaggaacagagaggcaaaaagattagagactaagcagacaagtagagagattgaaatgggcttggtatagtttgggggagttcccctgacaactcagtaggagtaagtcagagtccattcttagctttttccctctctccttccagtagcagccggaagtggaccgaggatggggcaaagtaaggacctgggactcttgcggtcgcactagtg
>gdf11_85|209+suff
gcttcgatatccgcatgctaatgtagggacagaggaagaagatggatggatagagacaagaggacagacagaacactgagaaagcaaaggaacagagaggcaaaaagattagagactaagcagacaagtagagagattgaaatggggcttggtatagtttgggggagttcccctgacaactcagtaggagtaagtcagagtccattcttagctttttccctctctccttccagtagcagccggaagtggaccgaggatggggcaaagtaaggacctgggactcttgcggtcgcactagtg
>gdf11_86|210+suff
gcttcgatatccgcatgctatgtagggacagaggaagaagatggatggatagagacaagaggacagacagaacactgagaaagcaaaggaacagagaggcaaaaagattagagactaagcagacaagtagagagattgaaatgggggcttggtatagtttgggggagttcccctgacaactcagtaggagtaagtcagagtccattcttagctttttccctctctccttccagtagcagccggaagtggaccgaggatggggcaaagtaaggacctgggactcttgcggtcgcactagtg
>gdf11_87|211+suff
gcttcgatatccgcatgctagtagggacagaggaagaagatggatggatagagacaagaggacagacagaacactgagaaagcaaaggaacagagaggcaaaaagattagagactaagcagacaagtagagagattgaaatgggaggcttggtatagtttgggggagttcccctgacaactcagtaggagtaagtcagagtccattcttagctttttccctctctccttccagtagcagccggaagtggaccgaggatggggcaaagtaaggacctgggactcttgcggtcgcactagtg
>gdf11_88|212+suff
gcttcgatatccgcatgctatagggacagaggaagaagatggatggatagagacaagaggacagacagaacactgagaaagcaaaggaacagagaggcaaaaagattagagactaagcagacaagtagagagattgaaatgggagggcttggtatagtttgggggagttcccctgacaactcagtaggagtaagtcagagtccattcttagctttttccctctctccttccagtagcagccggaagtggaccgaggatggggcaaagtaaggacctgggactcttgcggtcgcactagtg
>gdf11_89|213+suff
gcttcgatatccgcatgctaagggacagaggaagaagatggatggatagagacaagaggacagacagaacactgagaaagcaaaggaacagagaggcaaaaagattagagactaagcagacaagtagagagattgaaatgggagtggcttggtatagtttgggggagttcccctgacaactcagtaggagtaagtcagagtccattcttagctttttccctctctccttccagtagcagccggaagtggaccgaggatggggcaaagtaaggacctgggactcttgcggtcgcactagtg
>gdf11_90|214+suff
gcttcgatatccgcatgctagggacagaggaagaagatggatggatagagacaagaggacagacagaacactgagaaagcaaaggaacagagaggcaaaaagattagagactaagcagacaagtagagagattgaaatgggagtaggcttggtatagtttgggggagttcccctgacaactcagtaggagtaagtcagagtccattcttagctttttccctctctccttccagtagcagccggaagtggaccgaggatggggcaaagtaaggacctgggactcttgcggtcgcactagtg
>gdf11_91|215+suff
gcttcgatatccgcatgctaggacagaggaagaagatggatggatagagacaagaggacagacagaacactgagaaagcaaaggaacagagaggcaaaaagattagagactaagcagacaagtagagagattgaaatgggagtaaggcttggtatagtttgggggagttcccctgacaactcagtaggagtaagtcagagtccattcttagctttttccctctctccttccagtagcagccggaagtggaccgaggatggggcaaagtaaggacctgggactcttgcggtcgcactagtg
>gdf11_92|216+suff
gcttcgatatccgcatgctagacagaggaagaagatggatggatagagacaagaggacagacagaacactgagaaagcaaaggaacagagaggcaaaaagattagagactaagcagacaagtagagagattgaaatgggagtaagggcttggtatagtttgggggagttcccctgacaactcagtaggagtaagtcagagtccattcttagctttttccctctctccttccagtagcagccggaagtggaccgaggatggggcaaagtaaggacctgggactcttgcggtcgcactagtg
>gdf11_93|217+suff
gcttcgatatccgcatgctaacagaggaagaagatggatggatagagacaagaggacagacagaacactgagaaagcaaaggaacagagaggcaaaaagattagagactaagcagacaagtagagagattgaaatgggagtaagcggcttggtatagtttgggggagttcccctgacaactcagtaggagtaagtcagagtccattcttagctttttccctctctccttccagtagcagccggaagtggaccgaggatggggcaaagtaaggacctgggactcttgcggtcgcactagtg
>gdf11_94|218+suff
gcttcgatatccgcatgctacagaggaagaagatggatggatagagacaagaggacagacagaacactgagaaagcaaaggaacagagaggcaaaaagattagagactaagcagacaagtagagagattgaaatgggagtaagcaggcttggtatagtttgggggagttcccctgacaactcagtaggagtaagtcagagtccattcttagctttttccctctctccttccagtagcagccggaagtggaccgaggatggggcaaagtaaggacctgggactcttgcggtcgcactagtg
>gdf11_95|219+suff
gcttcgatatccgcatgctaagaggaagaagatggatggatagagacaagaggacagacagaacactgagaaagcaaaggaacagagaggcaaaaagattagagactaagcagacaagtagagagattgaaatgggagtaagcagggcttggtatagtttgggggagttcccctgacaactcagtaggagtaagtcagagtccattcttagctttttccctctctccttccagtagcagccggaagtggaccgaggatggggcaaagtaaggacctgggactcttgcggtcgcactagtg
>gdf11_96|220+suff
gcttcgatatccgcatgctagaggaagaagatggatggatagagacaagaggacagacagaacactgagaaagcaaaggaacagagaggcaaaaagattagagactaagcagacaagtagagagattgaaatgggagtaagcagaggcttggtatagtttgggggagttcccctgacaactcagtaggagtaagtcagagtccattcttagctttttccctctctccttccagtagcagccggaagtggaccgaggatggggcaaagtaaggacctgggactcttgcggtcgcactagtg
>gdf11_97|221+suff
gcttcgatatccgcatgctaaggaagaagatggatggatagagacaagaggacagacagaacactgagaaagcaaaggaacagagaggcaaaaagattagagactaagcagacaagtagagagattgaaatgggagtaagcagagggcttggtatagtttgggggagttcccctgacaactcagtaggagtaagtcagagtccattcttagctttttccctctctccttccagtagcagccggaagtggaccgaggatggggcaaagtaaggacctgggactcttgcggtcgcactagtg
>gdf11_98|222+suff
gcttcgatatccgcatgctaggaagaagatggatggatagagacaagaggacagacagaacactgagaaagcaaaggaacagagaggcaaaaagattagagactaagcagacaagtagagagattgaaatgggagtaagcagagaggcttggtatagtttgggggagttcccctgacaactcagtaggagtaagtcagagtccattcttagctttttccctctctccttccagtagcagccggaagtggaccgaggatggggcaaagtaaggacctgggactcttgcggtcgcactagtg
>gdf11_99|223+suff
gcttcgatatccgcatgctagaagaagatggatggatagagacaagaggacagacagaacactgagaaagcaaaggaacagagaggcaaaaagattagagactaagcagacaagtagagagattgaaatgggagtaagcagagagggcttggtatagtttgggggagttcccctgacaactcagtaggagtaagtcagagtccattcttagctttttccctctctccttccagtagcagccggaagtggaccgaggatggggcaaagtaaggacctgggactcttgcggtcgcactagtg
>gdf11_100|224+suff
gcttcgatatccgcatgctaaagaagatggatggatagagacaagaggacagacagaacactgagaaagcaaaggaacagagaggcaaaaagattagagactaagcagacaagtagagagattgaaatgggagtaagcagagagcggcttggtatagtttgggggagttcccctgacaactcagtaggagtaagtcagagtccattcttagctttttccctctctccttccagtagcagccggaagtggaccgaggatggggcaaagtaaggacctgggactcttgcggtcgcactagtg
>gdf11_101|225+suff
gcttcgatatccgcatgctaagaagatggatggatagagacaagaggacagacagaacactgagaaagcaaaggaacagagaggcaaaaagattagagactaagcagacaagtagagagattgaaatgggagtaagcagagagccggcttggtatagtttgggggagttcccctgacaactcagtaggagtaagtcagagtccattcttagctttttccctctctccttccagtagcagccggaagtggaccgaggatggggcaaagtaaggacctgggactcttgcggtcgcactagtg
>gdf11_102|226+suff
gcttcgatatccgcatgctagaagatggatggatagagacaagaggacagacagaacactgagaaagcaaaggaacagagaggcaaaaagattagagactaagcagacaagtagagagattgaaatgggagtaagcagagagcccggcttggtatagtttgggggagttcccctgacaactcagtaggagtaagtcagagtccattcttagctttttccctctctccttccagtagcagccggaagtggaccgaggatggggcaaagtaaggacctgggactcttgcggtcgcactagtg
>gdf11_103|227+suff
gcttcgatatccgcatgctaaagatggatggatagagacaagaggacagacagaacactgagaaagcaaaggaacagagaggcaaaaagattagagactaagcagacaagtagagagattgaaatgggagtaagcagagagccctggcttggtatagtttgggggagttcccctgacaactcagtaggagtaagtcagagtccattcttagctttttccctctctccttccagtagcagccggaagtggaccgaggatggggcaaagtaaggacctgggactcttgcggtcgcactagtg
>gdf11_104|228+suff
gcttcgatatccgcatgctaagatggatggatagagacaagaggacagacagaacactgagaaagcaaaggaacagagaggcaaaaagattagagactaagcagacaagtagagagattgaaatgggagtaagcagagagccctgggcttggtatagtttgggggagttcccctgacaactcagtaggagtaagtcagagtccattcttagctttttccctctctccttccagtagcagccggaagtggaccgaggatggggcaaagtaaggacctgggactcttgcggtcgcactagtg
>gdf11_105|229+suff
gcttcgatatccgcatgctagatggatggatagagacaagaggacagacagaacactgagaaagcaaaggaacagagaggcaaaaagattagagactaagcagacaagtagagagattgaaatgggagtaagcagagagccctgcggcttggtatagtttgggggagttcccctgacaactcagtaggagtaagtcagagtccattcttagctttttccctctctccttccagtagcagccggaagtggaccgaggatggggcaaagtaaggacctgggactcttgcggtcgcactagtg
>gdf11_106|230+suff
gcttcgatatccgcatgctaatggatggatagagacaagaggacagacagaacactgagaaagcaaaggaacagagaggcaaaaagattagagactaagcagacaagtagagagattgaaatgggagtaagcagagagccctgccggcttggtatagtttgggggagttcccctgacaactcagtaggagtaagtcagagtccattcttagctttttccctctctccttccagtagcagccggaagtggaccgaggatggggcaaagtaaggacctgggactcttgcggtcgcactagtg
>gdf11_107|231+suff
gcttcgatatccgcatgctatggatggatagagacaagaggacagacagaacactgagaaagcaaaggaacagagaggcaaaaagattagagactaagcagacaagtagagagattgaaatgggagtaagcagagagccctgcccggcttggtatagtttgggggagttcccctgacaactcagtaggagtaagtcagagtccattcttagctttttccctctctccttccagtagcagccggaagtggaccgaggatggggcaaagtaaggacctgggactcttgcggtcgcactagtg
>gdf11_108|232+suff
gcttcgatatccgcatgctaggatggatagagacaagaggacagacagaacactgagaaagcaaaggaacagagaggcaaaaagattagagactaagcagacaagtagagagattgaaatgggagtaagcagagagccctgccccggcttggtatagtttgggggagttcccctgacaactcagtaggagtaagtcagagtccattcttagctttttccctctctccttccagtagcagccggaagtggaccgaggatggggcaaagtaaggacctgggactcttgcggtcgcactagtg
>gdf11_109|233+suff
gcttcgatatccgcatgctagatggatagagacaagaggacagacagaacactgagaaagcaaaggaacagagaggcaaaaagattagagactaagcagacaagtagagagattgaaatgggagtaagcagagagccctgccccaggcttggtatagtttgggggagttcccctgacaactcagtaggagtaagtcagagtccattcttagctttttccctctctccttccagtagcagccggaagtggaccgaggatggggcaaagtaaggacctgggactcttgcggtcgcactagtg
>gdf11_110|234+suff
gcttcgatatccgcatgctaatggatagagacaagaggacagacagaacactgagaaagcaaaggaacagagaggcaaaaagattagagactaagcagacaagtagagagattgaaatgggagtaagcagagagccctgccccaaggcttggtatagtttgggggagttcccctgacaactcagtaggagtaagtcagagtccattcttagctttttccctctctccttccagtagcagccggaagtggaccgaggatggggcaaagtaaggacctgggactcttgcggtcgcactagtg
>gdf11_111|235+suff
gcttcgatatccgcatgctatggatagagacaagaggacagacagaacactgagaaagcaaaggaacagagaggcaaaaagattagagactaagcagacaagtagagagattgaaatgggagtaagcagagagccctgccccaagggcttggtatagtttgggggagttcccctgacaactcagtaggagtaagtcagagtccattcttagctttttccctctctccttccagtagcagccggaagtggaccgaggatggggcaaagtaaggacctgggactcttgcggtcgcactagtg
>gdf11_112|236+suff
gcttcgatatccgcatgctaggatagagacaagaggacagacagaacactgagaaagcaaaggaacagagaggcaaaaagattagagactaagcagacaagtagagagattgaaatgggagtaagcagagagccctgccccaagcggcttggtatagtttgggggagttcccctgacaactcagtaggagtaagtcagagtccattcttagctttttccctctctccttccagtagcagccggaagtggaccgaggatggggcaaagtaaggacctgggactcttgcggtcgcactagtg
>gdf11_113|237+suff
gcttcgatatccgcatgctagatagagacaagaggacagacagaacactgagaaagcaaaggaacagagaggcaaaaagattagagactaagcagacaagtagagagattgaaatgggagtaagcagagagccctgccccaagccggcttggtatagtttgggggagttcccctgacaactcagtaggagtaagtcagagtccattcttagctttttccctctctccttccagtagcagccggaagtggaccgaggatggggcaaagtaaggacctgggactcttgcggtcgcactagtg
>gdf11_114|238+suff
gcttcgatatccgcatgctaatagagacaagaggacagacagaacactgagaaagcaaaggaacagagaggcaaaaagattagagactaagcagacaagtagagagattgaaatgggagtaagcagagagccctgccccaagcctggcttggtatagtttgggggagttcccctgacaactcagtaggagtaagtcagagtccattcttagctttttccctctctccttccagtagcagccggaagtggaccgaggatggggcaaagtaaggacctgggactcttgcggtcgcactagtg
>gdf11_115|239+suff
gcttcgatatccgcatgctatagagacaagaggacagacagaacactgagaaagcaaaggaacagagaggcaaaaagattagagactaagcagacaagtagagagattgaaatgggagtaagcagagagccctgccccaagcctgggcttggtatagtttgggggagttcccctgacaactcagtaggagtaagtcagagtccattcttagctttttccctctctccttccagtagcagccggaagtggaccgaggatggggcaaagtaaggacctgggactcttgcggtcgcactagtg
>gdf11_116|240+suff
gcttcgatatccgcatgctaagagacaagaggacagacagaacactgagaaagcaaaggaacagagaggcaaaaagattagagactaagcagacaagtagagagattgaaatgggagtaagcagagagccctgccccaagcctgtggcttggtatagtttgggggagttcccctgacaactcagtaggagtaagtcagagtccattcttagctttttccctctctccttccagtagcagccggaagtggaccgaggatggggcaaagtaaggacctgggactcttgcggtcgcactagtg
>gdf11_117|241+suff
gcttcgatatccgcatgctagagacaagaggacagacagaacactgagaaagcaaaggaacagagaggcaaaaagattagagactaagcagacaagtagagagattgaaatgggagtaagcagagagccctgccccaagcctgttggcttggtatagtttgggggagttcccctgacaactcagtaggagtaagtcagagtccattcttagctttttccctctctccttccagtagcagccggaagtggaccgaggatggggcaaagtaaggacctgggactcttgcggtcgcactagtg
>gdf11_118|242+suff
gcttcgatatccgcatgctaagacaagaggacagacagaacactgagaaagcaaaggaacagagaggcaaaaagattagagactaagcagacaagtagagagattgaaatgggagtaagcagagagccctgccccaagcctgtttggcttggtatagtttgggggagttcccctgacaactcagtaggagtaagtcagagtccattcttagctttttccctctctccttccagtagcagccggaagtggaccgaggatggggcaaagtaaggacctgggactcttgcggtcgcactagtg
>gdf11_119|243+suff
gcttcgatatccgcatgctagacaagaggacagacagaacactgagaaagcaaaggaacagagaggcaaaaagattagagactaagcagacaagtagagagattgaaatgggagtaagcagagagccctgccccaagcctgttttggcttggtatagtttgggggagttcccctgacaactcagtaggagtaagtcagagtccattcttagctttttccctctctccttccagtagcagccggaagtggaccgaggatggggcaaagtaaggacctgggactcttgcggtcgcactagtg
>gdf11_120|244+suff
gcttcgatatccgcatgctaacaagaggacagacagaacactgagaaagcaaaggaacagagaggcaaaaagattagagactaagcagacaagtagagagattgaaatgggagtaagcagagagccctgccccaagcctgtttttggcttggtatagtttgggggagttcccctgacaactcagtaggagtaagtcagagtccattcttagctttttccctctctccttccagtagcagccggaagtggaccgaggatggggcaaagtaaggacctgggactcttgcggtcgcactagtg
>gdf11_121|245+suff
gcttcgatatccgcatgctacaagaggacagacagaacactgagaaagcaaaggaacagagaggcaaaaagattagagactaagcagacaagtagagagattgaaatgggagtaagcagagagccctgccccaagcctgtttttcggcttggtatagtttgggggagttcccctgacaactcagtaggagtaagtcagagtccattcttagctttttccctctctccttccagtagcagccggaagtggaccgaggatggggcaaagtaaggacctgggactcttgcggtcgcactagtg
>gdf11_122|246+suff
gcttcgatatccgcatgctaaagaggacagacagaacactgagaaagcaaaggaacagagaggcaaaaagattagagactaagcagacaagtagagagattgaaatgggagtaagcagagagccctgccccaagcctgtttttccggcttggtatagtttgggggagttcccctgacaactcagtaggagtaagtcagagtccattcttagctttttccctctctccttccagtagcagccggaagtggaccgaggatggggcaaagtaaggacctgggactcttgcggtcgcactagtg
>gdf11_123|247+suff
gcttcgatatccgcatgctaagaggacagacagaacactgagaaagcaaaggaacagagaggcaaaaagattagagactaagcagacaagtagagagattgaaatgggagtaagcagagagccctgccccaagcctgtttttccaggcttggtatagtttgggggagttcccctgacaactcagtaggagtaagtcagagtccattcttagctttttccctctctccttccagtagcagccggaagtggaccgaggatggggcaaagtaaggacctgggactcttgcggtcgcactagtg
>gdf11_124|248+suff
gcttcgatatccgcatgctagaggacagacagaacactgagaaagcaaaggaacagagaggcaaaaagattagagactaagcagacaagtagagagattgaaatgggagtaagcagagagccctgccccaagcctgtttttccacggcttggtatagtttgggggagttcccctgacaactcagtaggagtaagtcagagtccattcttagctttttccctctctccttccagtagcagccggaagtggaccgaggatggggcaaagtaaggacctgggactcttgcggtcgcactagtg
>gdf11_125|249+suff
gcttcgatatccgcatgctaaggacagacagaacactgagaaagcaaaggaacagagaggcaaaaagattagagactaagcagacaagtagagagattgaaatgggagtaagcagagagccctgccccaagcctgtttttccacaggcttggtatagtttgggggagttcccctgacaactcagtaggagtaagtcagagtccattcttagctttttccctctctccttccagtagcagccggaagtggaccgaggatggggcaaagtaaggacctgggactcttgcggtcgcactagtg
>gdf11_126|250+suff
gcttcgatatccgcatgctaggacagacagaacactgagaaagcaaaggaacagagaggcaaaaagattagagactaagcagacaagtagagagattgaaatgggagtaagcagagagccctgccccaagcctgtttttccacagggcttggtatagtttgggggagttcccctgacaactcagtaggagtaagtcagagtccattcttagctttttccctctctccttccagtagcagccggaagtggaccgaggatggggcaaagtaaggacctgggactcttgcggtcgcactagtg
>gdf11_127|251+suff
gcttcgatatccgcatgctagacagacagaacactgagaaagcaaaggaacagagaggcaaaaagattagagactaagcagacaagtagagagattgaaatgggagtaagcagagagccctgccccaagcctgtttttccacagcggcttggtatagtttgggggagttcccctgacaactcagtaggagtaagtcagagtccattcttagctttttccctctctccttccagtagcagccggaagtggaccgaggatggggcaaagtaaggacctgggactcttgcggtcgcactagtg
>gdf11_128|252+suff
gcttcgatatccgcatgctaacagacagaacactgagaaagcaaaggaacagagaggcaaaaagattagagactaagcagacaagtagagagattgaaatgggagtaagcagagagccctgccccaagcctgtttttccacagcaggcttggtatagtttgggggagttcccctgacaactcagtaggagtaagtcagagtccattcttagctttttccctctctccttccagtagcagccggaagtggaccgaggatggggcaaagtaaggacctgggactcttgcggtcgcactagtg
>gdf11_129|253+suff
gcttcgatatccgcatgctacagacagaacactgagaaagcaaaggaacagagaggcaaaaagattagagactaagcagacaagtagagagattgaaatgggagtaagcagagagccctgccccaagcctgtttttccacagcaaggcttggtatagtttgggggagttcccctgacaactcagtaggagtaagtcagagtccattcttagctttttccctctctccttccagtagcagccggaagtggaccgaggatggggcaaagtaaggacctgggactcttgcggtcgcactagtg
>gdf11_130|254+suff
gcttcgatatccgcatgctaagacagaacactgagaaagcaaaggaacagagaggcaaaaagattagagactaagcagacaagtagagagattgaaatgggagtaagcagagagccctgccccaagcctgtttttccacagcaagggcttggtatagtttgggggagttcccctgacaactcagtaggagtaagtcagagtccattcttagctttttccctctctccttccagtagcagccggaagtggaccgaggatggggcaaagtaaggacctgggactcttgcggtcgcactagtg
>gdf11_131|255+suff
gcttcgatatccgcatgctagacagaacactgagaaagcaaaggaacagagaggcaaaaagattagagactaagcagacaagtagagagattgaaatgggagtaagcagagagccctgccccaagcctgtttttccacagcaaggggcttggtatagtttgggggagttcccctgacaactcagtaggagtaagtcagagtccattcttagctttttccctctctccttccagtagcagccggaagtggaccgaggatggggcaaagtaaggacctgggactcttgcggtcgcactagtg
>gdf11_132|256+suff
gcttcgatatccgcatgctaacagaacactgagaaagcaaaggaacagagaggcaaaaagattagagactaagcagacaagtagagagattgaaatgggagtaagcagagagccctgccccaagcctgtttttccacagcaaggtggcttggtatagtttgggggagttcccctgacaactcagtaggagtaagtcagagtccattcttagctttttccctctctccttccagtagcagccggaagtggaccgaggatggggcaaagtaaggacctgggactcttgcggtcgcactagtg
>gdf11_133|257+suff
gcttcgatatccgcatgctacagaacactgagaaagcaaaggaacagagaggcaaaaagattagagactaagcagacaagtagagagattgaaatgggagtaagcagagagccctgccccaagcctgtttttccacagcaaggtgggcttggtatagtttgggggagttcccctgacaactcagtaggagtaagtcagagtccattcttagctttttccctctctccttccagtagcagccggaagtggaccgaggatggggcaaagtaaggacctgggactcttgcggtcgcactagtg
>gdf11_134|258+suff
gcttcgatatccgcatgctaagaacactgagaaagcaaaggaacagagaggcaaaaagattagagactaagcagacaagtagagagattgaaatgggagtaagcagagagccctgccccaagcctgtttttccacagcaaggtgaggcttggtatagtttgggggagttcccctgacaactcagtaggagtaagtcagagtccattcttagctttttccctctctccttccagtagcagccggaagtggaccgaggatggggcaaagtaaggacctgggactcttgcggtcgcactagtg
>gdf11_135|259+suff
gcttcgatatccgcatgctagaacactgagaaagcaaaggaacagagaggcaaaaagattagagactaagcagacaagtagagagattgaaatgggagtaagcagagagccctgccccaagcctgtttttccacagcaaggtgagggcttggtatagtttgggggagttcccctgacaactcagtaggagtaagtcagagtccattcttagctttttccctctctccttccagtagcagccggaagtggaccgaggatggggcaaagtaaggacctgggactcttgcggtcgcactagtg
>gdf11_136|260+suff
gcttcgatatccgcatgctaaacactgagaaagcaaaggaacagagaggcaaaaagattagagactaagcagacaagtagagagattgaaatgggagtaagcagagagccctgccccaagcctgtttttccacagcaaggtgagaggcttggtatagtttgggggagttcccctgacaactcagtaggagtaagtcagagtccattcttagctttttccctctctccttccagtagcagccggaagtggaccgaggatggggcaaagtaaggacctgggactcttgcggtcgcactagtg
>gdf11_1|150+suff
gcttcgatatccgcatgctaaggggaggggttgggagaagagaagggcagtcagggtgggatgtatctgagatttgcaggtgagaaggtttggcaagaagacagatgtagggacagaggaagaagatggatggatagagacaagaggacagacagaacactgagaaagcaggcttggtatagtttgggggagttcccctgacaactcagtaggagtaagtcagagtccattcttagctttttccctctctccttccagtagcagccggaagtggaccgagctcttgcggtcgcactagtg
>gdf11_2|151+suff
gcttcgatatccgcatgctaggggaggggttgggagaagagaagggcagtcagggtgggatgtatctgagatttgcaggtgagaaggtttggcaagaagacagatgtagggacagaggaagaagatggatggatagagacaagaggacagacagaacactgagaaagcaaggcttggtatagtttgggggagttcccctgacaactcagtaggagtaagtcagagtccattcttagctttttccctctctccttccagtagcagccggaagtggaccgagctcttgcggtcgcactagtg
>gdf11_3|152+suff
gcttcgatatccgcatgctagggaggggttgggagaagagaagggcagtcagggtgggatgtatctgagatttgcaggtgagaaggtttggcaagaagacagatgtagggacagaggaagaagatggatggatagagacaagaggacagacagaacactgagaaagcaaaggcttggtatagtttgggggagttcccctgacaactcagtaggagtaagtcagagtccattcttagctttttccctctctccttccagtagcagccggaagtggaccgagctcttgcggtcgcactagtg
>gdf11_4|153+suff
gcttcgatatccgcatgctaggaggggttgggagaagagaagggcagtcagggtgggatgtatctgagatttgcaggtgagaaggtttggcaagaagacagatgtagggacagaggaagaagatggatggatagagacaagaggacagacagaacactgagaaagcaaagggcttggtatagtttgggggagttcccctgacaactcagtaggagtaagtcagagtccattcttagctttttccctctctccttccagtagcagccggaagtggaccgagctcttgcggtcgcactagtg
>gdf11_5|154+suff
gcttcgatatccgcatgctagaggggttgggagaagagaagggcagtcagggtgggatgtatctgagatttgcaggtgagaaggtttggcaagaagacagatgtagggacagaggaagaagatggatggatagagacaagaggacagacagaacactgagaaagcaaaggggcttggtatagtttgggggagttcccctgacaactcagtaggagtaagtcagagtccattcttagctttttccctctctccttccagtagcagccggaagtggaccgagctcttgcggtcgcactagtg
>gdf11_6|155+suff
gcttcgatatccgcatgctaaggggttgggagaagagaagggcagtcagggtgggatgtatctgagatttgcaggtgagaaggtttggcaagaagacagatgtagggacagaggaagaagatggatggatagagacaagaggacagacagaacactgagaaagcaaaggaggcttggtatagtttgggggagttcccctgacaactcagtaggagtaagtcagagtccattcttagctttttccctctctccttccagtagcagccggaagtggaccgagctcttgcggtcgcactagtg
>gdf11_7|156+suff
gcttcgatatccgcatgctaggggttgggagaagagaagggcagtcagggtgggatgtatctgagatttgcaggtgagaaggtttggcaagaagacagatgtagggacagaggaagaagatggatggatagagacaagaggacagacagaacactgagaaagcaaaggaaggcttggtatagtttgggggagttcccctgacaactcagtaggagtaagtcagagtccattcttagctttttccctctctccttccagtagcagccggaagtggaccgagctcttgcggtcgcactagtg
>gdf11_8|157+suff
gcttcgatatccgcatgctagggttgggagaagagaagggcagtcagggtgggatgtatctgagatttgcaggtgagaaggtttggcaagaagacagatgtagggacagaggaagaagatggatggatagagacaagaggacagacagaacactgagaaagcaaaggaacggcttggtatagtttgggggagttcccctgacaactcagtaggagtaagtcagagtccattcttagctttttccctctctccttccagtagcagccggaagtggaccgagctcttgcggtcgcactagtg
>gdf11_9|158+suff
gcttcgatatccgcatgctaggttgggagaagagaagggcagtcagggtgggatgtatctgagatttgcaggtgagaaggtttggcaagaagacagatgtagggacagaggaagaagatggatggatagagacaagaggacagacagaacactgagaaagcaaaggaacaggcttggtatagtttgggggagttcccctgacaactcagtaggagtaagtcagagtccattcttagctttttccctctctccttccagtagcagccggaagtggaccgagctcttgcggtcgcactagtg
>gdf11_10|159+suff
gcttcgatatccgcatgctagttgggagaagagaagggcagtcagggtgggatgtatctgagatttgcaggtgagaaggtttggcaagaagacagatgtagggacagaggaagaagatggatggatagagacaagaggacagacagaacactgagaaagcaaaggaacagggcttggtatagtttgggggagttcccctgacaactcagtaggagtaagtcagagtccattcttagctttttccctctctccttccagtagcagccggaagtggaccgagctcttgcggtcgcactagtg
>gdf11_11|160+suff
gcttcgatatccgcatgctattgggagaagagaagggcagtcagggtgggatgtatctgagatttgcaggtgagaaggtttggcaagaagacagatgtagggacagaggaagaagatggatggatagagacaagaggacagacagaacactgagaaagcaaaggaacagaggcttggtatagtttgggggagttcccctgacaactcagtaggagtaagtcagagtccattcttagctttttccctctctccttccagtagcagccggaagtggaccgagctcttgcggtcgcactagtg
>gdf11_12|161+suff
gcttcgatatccgcatgctatgggagaagagaagggcagtcagggtgggatgtatctgagatttgcaggtgagaaggtttggcaagaagacagatgtagggacagaggaagaagatggatggatagagacaagaggacagacagaacactgagaaagcaaaggaacagagggcttggtatagtttgggggagttcccctgacaactcagtaggagtaagtcagagtccattcttagctttttccctctctccttccagtagcagccggaagtggaccgagctcttgcggtcgcactagtg
>gdf11_13|162+suff
gcttcgatatccgcatgctagggagaagagaagggcagtcagggtgggatgtatctgagatttgcaggtgagaaggtttggcaagaagacagatgtagggacagaggaagaagatggatggatagagacaagaggacagacagaacactgagaaagcaaaggaacagagaggcttggtatagtttgggggagttcccctgacaactcagtaggagtaagtcagagtccattcttagctttttccctctctccttccagtagcagccggaagtggaccgagctcttgcggtcgcactagtg
>gdf11_14|163+suff
gcttcgatatccgcatgctaggagaagagaagggcagtcagggtgggatgtatctgagatttgcaggtgagaaggtttggcaagaagacagatgtagggacagaggaagaagatggatggatagagacaagaggacagacagaacactgagaaagcaaaggaacagagagggcttggtatagtttgggggagttcccctgacaactcagtaggagtaagtcagagtccattcttagctttttccctctctccttccagtagcagccggaagtggaccgagctcttgcggtcgcactagtg
>gdf11_15|164+suff
gcttcgatatccgcatgctagagaagagaagggcagtcagggtgggatgtatctgagatttgcaggtgagaaggtttggcaagaagacagatgtagggacagaggaagaagatggatggatagagacaagaggacagacagaacactgagaaagcaaaggaacagagaggggcttggtatagtttgggggagttcccctgacaactcagtaggagtaagtcagagtccattcttagctttttccctctctccttccagtagcagccggaagtggaccgagctcttgcggtcgcactagtg
>gdf11_16|165+suff
gcttcgatatccgcatgctaagaagagaagggcagtcagggtgggatgtatctgagatttgcaggtgagaaggtttggcaagaagacagatgtagggacagaggaagaagatggatggatagagacaagaggacagacagaacactgagaaagcaaaggaacagagaggcggcttggtatagtttgggggagttcccctgacaactcagtaggagtaagtcagagtccattcttagctttttccctctctccttccagtagcagccggaagtggaccgagctcttgcggtcgcactagtg
>gdf11_17|166+suff
gcttcgatatccgcatgctagaagagaagggcagtcagggtgggatgtatctgagatttgcaggtgagaaggtttggcaagaagacagatgtagggacagaggaagaagatggatggatagagacaagaggacagacagaacactgagaaagcaaaggaacagagaggcaggcttggtatagtttgggggagttcccctgacaactcagtaggagtaagtcagagtccattcttagctttttccctctctccttccagtagcagccggaagtggaccgagctcttgcggtcgcactagtg
>gdf11_18|167+suff
gcttcgatatccgcatgctaaagagaagggcagtcagggtgggatgtatctgagatttgcaggtgagaaggtttggcaagaagacagatgtagggacagaggaagaagatggatggatagagacaagaggacagacagaacactgagaaagcaaaggaacagagaggcaaggcttggtatagtttgggggagttcccctgacaactcagtaggagtaagtcagagtccattcttagctttttccctctctccttccagtagcagccggaagtggaccgagctcttgcggtcgcactagtg
>gdf11_19|168+suff
gcttcgatatccgcatgctaagagaagggcagtcagggtgggatgtatctgagatttgcaggtgagaaggtttggcaagaagacagatgtagggacagaggaagaagatggatggatagagacaagaggacagacagaacactgagaaagcaaaggaacagagaggcaaaggcttggtatagtttgggggagttcccctgacaactcagtaggagtaagtcagagtccattcttagctttttccctctctccttccagtagcagccggaagtggaccgagctcttgcggtcgcactagtg
>gdf11_20|169+suff
gcttcgatatccgcatgctagagaagggcagtcagggtgggatgtatctgagatttgcaggtgagaaggtttggcaagaagacagatgtagggacagaggaagaagatggatggatagagacaagaggacagacagaacactgagaaagcaaaggaacagagaggcaaaaggcttggtatagtttgggggagttcccctgacaactcagtaggagtaagtcagagtccattcttagctttttccctctctccttccagtagcagccggaagtggaccgagctcttgcggtcgcactagtg
>gdf11_21|170+suff
gcttcgatatccgcatgctaagaagggcagtcagggtgggatgtatctgagatttgcaggtgagaaggtttggcaagaagacagatgtagggacagaggaagaagatggatggatagagacaagaggacagacagaacactgagaaagcaaaggaacagagaggcaaaaaggcttggtatagtttgggggagttcccctgacaactcagtaggagtaagtcagagtccattcttagctttttccctctctccttccagtagcagccggaagtggaccgagctcttgcggtcgcactagtg
>gdf11_22|171+suff
gcttcgatatccgcatgctagaagggcagtcagggtgggatgtatctgagatttgcaggtgagaaggtttggcaagaagacagatgtagggacagaggaagaagatggatggatagagacaagaggacagacagaacactgagaaagcaaaggaacagagaggcaaaaagggcttggtatagtttgggggagttcccctgacaactcagtaggagtaagtcagagtccattcttagctttttccctctctccttccagtagcagccggaagtggaccgagctcttgcggtcgcactagtg
>gdf11_23|172+suff
gcttcgatatccgcatgctaaagggcagtcagggtgggatgtatctgagatttgcaggtgagaaggtttggcaagaagacagatgtagggacagaggaagaagatggatggatagagacaagaggacagacagaacactgagaaagcaaaggaacagagaggcaaaaagaggcttggtatagtttgggggagttcccctgacaactcagtaggagtaagtcagagtccattcttagctttttccctctctccttccagtagcagccggaagtggaccgagctcttgcggtcgcactagtg
>gdf11_24|173+suff
gcttcgatatccgcatgctaagggcagtcagggtgggatgtatctgagatttgcaggtgagaaggtttggcaagaagacagatgtagggacagaggaagaagatggatggatagagacaagaggacagacagaacactgagaaagcaaaggaacagagaggcaaaaagatggcttggtatagtttgggggagttcccctgacaactcagtaggagtaagtcagagtccattcttagctttttccctctctccttccagtagcagccggaagtggaccgagctcttgcggtcgcactagtg
>gdf11_25|174+suff
gcttcgatatccgcatgctagggcagtcagggtgggatgtatctgagatttgcaggtgagaaggtttggcaagaagacagatgtagggacagaggaagaagatggatggatagagacaagaggacagacagaacactgagaaagcaaaggaacagagaggcaaaaagattggcttggtatagtttgggggagttcccctgacaactcagtaggagtaagtcagagtccattcttagctttttccctctctccttccagtagcagccggaagtggaccgagctcttgcggtcgcactagtg
>gdf11_26|175+suff
gcttcgatatccgcatgctaggcagtcagggtgggatgtatctgagatttgcaggtgagaaggtttggcaagaagacagatgtagggacagaggaagaagatggatggatagagacaagaggacagacagaacactgagaaagcaaaggaacagagaggcaaaaagattaggcttggtatagtttgggggagttcccctgacaactcagtaggagtaagtcagagtccattcttagctttttccctctctccttccagtagcagccggaagtggaccgagctcttgcggtcgcactagtg
>gdf11_27|176+suff
gcttcgatatccgcatgctagcagtcagggtgggatgtatctgagatttgcaggtgagaaggtttggcaagaagacagatgtagggacagaggaagaagatggatggatagagacaagaggacagacagaacactgagaaagcaaaggaacagagaggcaaaaagattagggcttggtatagtttgggggagttcccctgacaactcagtaggagtaagtcagagtccattcttagctttttccctctctccttccagtagcagccggaagtggaccgagctcttgcggtcgcactagtg
>gdf11_28|177+suff
gcttcgatatccgcatgctacagtcagggtgggatgtatctgagatttgcaggtgagaaggtttggcaagaagacagatgtagggacagaggaagaagatggatggatagagacaagaggacagacagaacactgagaaagcaaaggaacagagaggcaaaaagattagaggcttggtatagtttgggggagttcccctgacaactcagtaggagtaagtcagagtccattcttagctttttccctctctccttccagtagcagccggaagtggaccgagctcttgcggtcgcactagtg
>gdf11_29|178+suff
gcttcgatatccgcatgctaagtcagggtgggatgtatctgagatttgcaggtgagaaggtttggcaagaagacagatgtagggacagaggaagaagatggatggatagagacaagaggacagacagaacactgagaaagcaaaggaacagagaggcaaaaagattagagggcttggtatagtttgggggagttcccctgacaactcagtaggagtaagtcagagtccattcttagctttttccctctctccttccagtagcagccggaagtggaccgagctcttgcggtcgcactagtg
>gdf11_30|179+suff
gcttcgatatccgcatgctagtcagggtgggatgtatctgagatttgcaggtgagaaggtttggcaagaagacagatgtagggacagaggaagaagatggatggatagagacaagaggacagacagaacactgagaaagcaaaggaacagagaggcaaaaagattagagaggcttggtatagtttgggggagttcccctgacaactcagtaggagtaagtcagagtccattcttagctttttccctctctccttccagtagcagccggaagtggaccgagctcttgcggtcgcactagtg
>gdf11_31|180+suff
gcttcgatatccgcatgctatcagggtgggatgtatctgagatttgcaggtgagaaggtttggcaagaagacagatgtagggacagaggaagaagatggatggatagagacaagaggacagacagaacactgagaaagcaaaggaacagagaggcaaaaagattagagacggcttggtatagtttgggggagttcccctgacaactcagtaggagtaagtcagagtccattcttagctttttccctctctccttccagtagcagccggaagtggaccgagctcttgcggtcgcactagtg
>gdf11_32|181+suff
gcttcgatatccgcatgctacagggtgggatgtatctgagatttgcaggtgagaaggtttggcaagaagacagatgtagggacagaggaagaagatggatggatagagacaagaggacagacagaacactgagaaagcaaaggaacagagaggcaaaaagattagagactggcttggtatagtttgggggagttcccctgacaactcagtaggagtaagtcagagtccattcttagctttttccctctctccttccagtagcagccggaagtggaccgagctcttgcggtcgcactagtg
>gdf11_33|182+suff
gcttcgatatccgcatgctaagggtgggatgtatctgagatttgcaggtgagaaggtttggcaagaagacagatgtagggacagaggaagaagatggatggatagagacaagaggacagacagaacactgagaaagcaaaggaacagagaggcaaaaagattagagactaggcttggtatagtttgggggagttcccctgacaactcagtaggagtaagtcagagtccattcttagctttttccctctctccttccagtagcagccggaagtggaccgagctcttgcggtcgcactagtg
>gdf11_34|183+suff
gcttcgatatccgcatgctagggtgggatgtatctgagatttgcaggtgagaaggtttggcaagaagacagatgtagggacagaggaagaagatggatggatagagacaagaggacagacagaacactgagaaagcaaaggaacagagaggcaaaaagattagagactaaggcttggtatagtttgggggagttcccctgacaactcagtaggagtaagtcagagtccattcttagctttttccctctctccttccagtagcagccggaagtggaccgagctcttgcggtcgcactagtg
>gdf11_35|184+suff
gcttcgatatccgcatgctaggtgggatgtatctgagatttgcaggtgagaaggtttggcaagaagacagatgtagggacagaggaagaagatggatggatagagacaagaggacagacagaacactgagaaagcaaaggaacagagaggcaaaaagattagagactaagggcttggtatagtttgggggagttcccctgacaactcagtaggagtaagtcagagtccattcttagctttttccctctctccttccagtagcagccggaagtggaccgagctcttgcggtcgcactagtg
>gdf11_36|185+suff
gcttcgatatccgcatgctagtgggatgtatctgagatttgcaggtgagaaggtttggcaagaagacagatgtagggacagaggaagaagatggatggatagagacaagaggacagacagaacactgagaaagcaaaggaacagagaggcaaaaagattagagactaagcggcttggtatagtttgggggagttcccctgacaactcagtaggagtaagtcagagtccattcttagctttttccctctctccttccagtagcagccggaagtggaccgagctcttgcggtcgcactagtg
>gdf11_37|186+suff
gcttcgatatccgcatgctatgggatgtatctgagatttgcaggtgagaaggtttggcaagaagacagatgtagggacagaggaagaagatggatggatagagacaagaggacagacagaacactgagaaagcaaaggaacagagaggcaaaaagattagagactaagcaggcttggtatagtttgggggagttcccctgacaactcagtaggagtaagtcagagtccattcttagctttttccctctctccttccagtagcagccggaagtggaccgagctcttgcggtcgcactagtg
>gdf11_38|187+suff
gcttcgatatccgcatgctagggatgtatctgagatttgcaggtgagaaggtttggcaagaagacagatgtagggacagaggaagaagatggatggatagagacaagaggacagacagaacactgagaaagcaaaggaacagagaggcaaaaagattagagactaagcagggcttggtatagtttgggggagttcccctgacaactcagtaggagtaagtcagagtccattcttagctttttccctctctccttccagtagcagccggaagtggaccgagctcttgcggtcgcactagtg
>gdf11_39|188+suff
gcttcgatatccgcatgctaggatgtatctgagatttgcaggtgagaaggtttggcaagaagacagatgtagggacagaggaagaagatggatggatagagacaagaggacagacagaacactgagaaagcaaaggaacagagaggcaaaaagattagagactaagcagaggcttggtatagtttgggggagttcccctgacaactcagtaggagtaagtcagagtccattcttagctttttccctctctccttccagtagcagccggaagtggaccgagctcttgcggtcgcactagtg
>gdf11_40|189+suff
gcttcgatatccgcatgctagatgtatctgagatttgcaggtgagaaggtttggcaagaagacagatgtagggacagaggaagaagatggatggatagagacaagaggacagacagaacactgagaaagcaaaggaacagagaggcaaaaagattagagactaagcagacggcttggtatagtttgggggagttcccctgacaactcagtaggagtaagtcagagtccattcttagctttttccctctctccttccagtagcagccggaagtggaccgagctcttgcggtcgcactagtg
>gdf11_41|190+suff
gcttcgatatccgcatgctaatgtatctgagatttgcaggtgagaaggtttggcaagaagacagatgtagggacagaggaagaagatggatggatagagacaagaggacagacagaacactgagaaagcaaaggaacagagaggcaaaaagattagagactaagcagacaggcttggtatagtttgggggagttcccctgacaactcagtaggagtaagtcagagtccattcttagctttttccctctctccttccagtagcagccggaagtggaccgagctcttgcggtcgcactagtg
>gdf11_42|191+suff
gcttcgatatccgcatgctatgtatctgagatttgcaggtgagaaggtttggcaagaagacagatgtagggacagaggaagaagatggatggatagagacaagaggacagacagaacactgagaaagcaaaggaacagagaggcaaaaagattagagactaagcagacaaggcttggtatagtttgggggagttcccctgacaactcagtaggagtaagtcagagtccattcttagctttttccctctctccttccagtagcagccggaagtggaccgagctcttgcggtcgcactagtg
>gdf11_43|192+suff
gcttcgatatccgcatgctagtatctgagatttgcaggtgagaaggtttggcaagaagacagatgtagggacagaggaagaagatggatggatagagacaagaggacagacagaacactgagaaagcaaaggaacagagaggcaaaaagattagagactaagcagacaagggcttggtatagtttgggggagttcccctgacaactcagtaggagtaagtcagagtccattcttagctttttccctctctccttccagtagcagccggaagtggaccgagctcttgcggtcgcactagtg
>gdf11_44|193+suff
gcttcgatatccgcatgctatatctgagatttgcaggtgagaaggtttggcaagaagacagatgtagggacagaggaagaagatggatggatagagacaagaggacagacagaacactgagaaagcaaaggaacagagaggcaaaaagattagagactaagcagacaagtggcttggtatagtttgggggagttcccctgacaactcagtaggagtaagtcagagtccattcttagctttttccctctctccttccagtagcagccggaagtggaccgagctcttgcggtcgcactagtg
>gdf11_45|194+suff
gcttcgatatccgcatgctaatctgagatttgcaggtgagaaggtttggcaagaagacagatgtagggacagaggaagaagatggatggatagagacaagaggacagacagaacactgagaaagcaaaggaacagagaggcaaaaagattagagactaagcagacaagtaggcttggtatagtttgggggagttcccctgacaactcagtaggagtaagtcagagtccattcttagctttttccctctctccttccagtagcagccggaagtggaccgagctcttgcggtcgcactagtg
>gdf11_46|195+suff
gcttcgatatccgcatgctatctgagatttgcaggtgagaaggtttggcaagaagacagatgtagggacagaggaagaagatggatggatagagacaagaggacagacagaacactgagaaagcaaaggaacagagaggcaaaaagattagagactaagcagacaagtagggcttggtatagtttgggggagttcccctgacaactcagtaggagtaagtcagagtccattcttagctttttccctctctccttccagtagcagccggaagtggaccgagctcttgcggtcgcactagtg
>gdf11_47|196+suff
gcttcgatatccgcatgctactgagatttgcaggtgagaaggtttggcaagaagacagatgtagggacagaggaagaagatggatggatagagacaagaggacagacagaacactgagaaagcaaaggaacagagaggcaaaaagattagagactaagcagacaagtagaggcttggtatagtttgggggagttcccctgacaactcagtaggagtaagtcagagtccattcttagctttttccctctctccttccagtagcagccggaagtggaccgagctcttgcggtcgcactagtg
>gdf11_48|197+suff
gcttcgatatccgcatgctatgagatttgcaggtgagaaggtttggcaagaagacagatgtagggacagaggaagaagatggatggatagagacaagaggacagacagaacactgagaaagcaaaggaacagagaggcaaaaagattagagactaagcagacaagtagagggcttggtatagtttgggggagttcccctgacaactcagtaggagtaagtcagagtccattcttagctttttccctctctccttccagtagcagccggaagtggaccgagctcttgcggtcgcactagtg
>gdf11_49|198+suff
gcttcgatatccgcatgctagagatttgcaggtgagaaggtttggcaagaagacagatgtagggacagaggaagaagatggatggatagagacaagaggacagacagaacactgagaaagcaaaggaacagagaggcaaaaagattagagactaagcagacaagtagagaggcttggtatagtttgggggagttcccctgacaactcagtaggagtaagtcagagtccattcttagctttttccctctctccttccagtagcagccggaagtggaccgagctcttgcggtcgcactagtg
>gdf11_50|199+suff
gcttcgatatccgcatgctaagatttgcaggtgagaaggtttggcaagaagacagatgtagggacagaggaagaagatggatggatagagacaagaggacagacagaacactgagaaagcaaaggaacagagaggcaaaaagattagagactaagcagacaagtagagagggcttggtatagtttgggggagttcccctgacaactcagtaggagtaagtcagagtccattcttagctttttccctctctccttccagtagcagccggaagtggaccgagctcttgcggtcgcactagtg
>gdf11_51|200+suff
gcttcgatatccgcatgctagatttgcaggtgagaaggtttggcaagaagacagatgtagggacagaggaagaagatggatggatagagacaagaggacagacagaacactgagaaagcaaaggaacagagaggcaaaaagattagagactaagcagacaagtagagagaggcttggtatagtttgggggagttcccctgacaactcagtaggagtaagtcagagtccattcttagctttttccctctctccttccagtagcagccggaagtggaccgagctcttgcggtcgcactagtg
>gdf11_52|201+suff
gcttcgatatccgcatgctaatttgcaggtgagaaggtttggcaagaagacagatgtagggacagaggaagaagatggatggatagagacaagaggacagacagaacactgagaaagcaaaggaacagagaggcaaaaagattagagactaagcagacaagtagagagatggcttggtatagtttgggggagttcccctgacaactcagtaggagtaagtcagagtccattcttagctttttccctctctccttccagtagcagccggaagtggaccgagctcttgcggtcgcactagtg
>gdf11_53|202+suff
gcttcgatatccgcatgctatttgcaggtgagaaggtttggcaagaagacagatgtagggacagaggaagaagatggatggatagagacaagaggacagacagaacactgagaaagcaaaggaacagagaggcaaaaagattagagactaagcagacaagtagagagattggcttggtatagtttgggggagttcccctgacaactcagtaggagtaagtcagagtccattcttagctttttccctctctccttccagtagcagccggaagtggaccgagctcttgcggtcgcactagtg
>gdf11_54|203+suff
gcttcgatatccgcatgctattgcaggtgagaaggtttggcaagaagacagatgtagggacagaggaagaagatggatggatagagacaagaggacagacagaacactgagaaagcaaaggaacagagaggcaaaaagattagagactaagcagacaagtagagagattgggcttggtatagtttgggggagttcccctgacaactcagtaggagtaagtcagagtccattcttagctttttccctctctccttccagtagcagccggaagtggaccgagctcttgcggtcgcactagtg
>gdf11_55|204+suff
gcttcgatatccgcatgctatgcaggtgagaaggtttggcaagaagacagatgtagggacagaggaagaagatggatggatagagacaagaggacagacagaacactgagaaagcaaaggaacagagaggcaaaaagattagagactaagcagacaagtagagagattgaggcttggtatagtttgggggagttcccctgacaactcagtaggagtaagtcagagtccattcttagctttttccctctctccttccagtagcagccggaagtggaccgagctcttgcggtcgcactagtg
>gdf11_56|205+suff
gcttcgatatccgcatgctagcaggtgagaaggtttggcaagaagacagatgtagggacagaggaagaagatggatggatagagacaagaggacagacagaacactgagaaagcaaaggaacagagaggcaaaaagattagagactaagcagacaagtagagagattgaaggcttggtatagtttgggggagttcccctgacaactcagtaggagtaagtcagagtccattcttagctttttccctctctccttccagtagcagccggaagtggaccgagctcttgcggtcgcactagtg
>gdf11_57|206+suff
gcttcgatatccgcatgctacaggtgagaaggtttggcaagaagacagatgtagggacagaggaagaagatggatggatagagacaagaggacagacagaacactgagaaagcaaaggaacagagaggcaaaaagattagagactaagcagacaagtagagagattgaaaggcttggtatagtttgggggagttcccctgacaactcagtaggagtaagtcagagtccattcttagctttttccctctctccttccagtagcagccggaagtggaccgagctcttgcggtcgcactagtg
>gdf11_58|207+suff
gcttcgatatccgcatgctaaggtgagaaggtttggcaagaagacagatgtagggacagaggaagaagatggatggatagagacaagaggacagacagaacactgagaaagcaaaggaacagagaggcaaaaagattagagactaagcagacaagtagagagattgaaatggcttggtatagtttgggggagttcccctgacaactcagtaggagtaagtcagagtccattcttagctttttccctctctccttccagtagcagccggaagtggaccgagctcttgcggtcgcactagtg
>gdf11_59|208+suff
gcttcgatatccgcatgctaggtgagaaggtttggcaagaagacagatgtagggacagaggaagaagatggatggatagagacaagaggacagacagaacactgagaaagcaaaggaacagagaggcaaaaagattagagactaagcagacaagtagagagattgaaatgggcttggtatagtttgggggagttcccctgacaactcagtaggagtaagtcagagtccattcttagctttttccctctctccttccagtagcagccggaagtggaccgagctcttgcggtcgcactagtg
>gdf11_60|209+suff
gcttcgatatccgcatgctagtgagaaggtttggcaagaagacagatgtagggacagaggaagaagatggatggatagagacaagaggacagacagaacactgagaaagcaaaggaacagagaggcaaaaagattagagactaagcagacaagtagagagattgaaatggggcttggtatagtttgggggagttcccctgacaactcagtaggagtaagtcagagtccattcttagctttttccctctctccttccagtagcagccggaagtggaccgagctcttgcggtcgcactagtg
>gdf11_61|210+suff
gcttcgatatccgcatgctatgagaaggtttggcaagaagacagatgtagggacagaggaagaagatggatggatagagacaagaggacagacagaacactgagaaagcaaaggaacagagaggcaaaaagattagagactaagcagacaagtagagagattgaaatgggggcttggtatagtttgggggagttcccctgacaactcagtaggagtaagtcagagtccattcttagctttttccctctctccttccagtagcagccggaagtggaccgagctcttgcggtcgcactagtg
>gdf11_62|211+suff
gcttcgatatccgcatgctagagaaggtttggcaagaagacagatgtagggacagaggaagaagatggatggatagagacaagaggacagacagaacactgagaaagcaaaggaacagagaggcaaaaagattagagactaagcagacaagtagagagattgaaatgggaggcttggtatagtttgggggagttcccctgacaactcagtaggagtaagtcagagtccattcttagctttttccctctctccttccagtagcagccggaagtggaccgagctcttgcggtcgcactagtg
>gdf11_63|212+suff
gcttcgatatccgcatgctaagaaggtttggcaagaagacagatgtagggacagaggaagaagatggatggatagagacaagaggacagacagaacactgagaaagcaaaggaacagagaggcaaaaagattagagactaagcagacaagtagagagattgaaatgggagggcttggtatagtttgggggagttcccctgacaactcagtaggagtaagtcagagtccattcttagctttttccctctctccttccagtagcagccggaagtggaccgagctcttgcggtcgcactagtg
>gdf11_64|213+suff
gcttcgatatccgcatgctagaaggtttggcaagaagacagatgtagggacagaggaagaagatggatggatagagacaagaggacagacagaacactgagaaagcaaaggaacagagaggcaaaaagattagagactaagcagacaagtagagagattgaaatgggagtggcttggtatagtttgggggagttcccctgacaactcagtaggagtaagtcagagtccattcttagctttttccctctctccttccagtagcagccggaagtggaccgagctcttgcggtcgcactagtg
>gdf11_65|214+suff
gcttcgatatccgcatgctaaaggtttggcaagaagacagatgtagggacagaggaagaagatggatggatagagacaagaggacagacagaacactgagaaagcaaaggaacagagaggcaaaaagattagagactaagcagacaagtagagagattgaaatgggagtaggcttggtatagtttgggggagttcccctgacaactcagtaggagtaagtcagagtccattcttagctttttccctctctccttccagtagcagccggaagtggaccgagctcttgcggtcgcactagtg
>gdf11_66|215+suff
gcttcgatatccgcatgctaaggtttggcaagaagacagatgtagggacagaggaagaagatggatggatagagacaagaggacagacagaacactgagaaagcaaaggaacagagaggcaaaaagattagagactaagcagacaagtagagagattgaaatgggagtaaggcttggtatagtttgggggagttcccctgacaactcagtaggagtaagtcagagtccattcttagctttttccctctctccttccagtagcagccggaagtggaccgagctcttgcggtcgcactagtg
>gdf11_67|216+suff
gcttcgatatccgcatgctaggtttggcaagaagacagatgtagggacagaggaagaagatggatggatagagacaagaggacagacagaacactgagaaagcaaaggaacagagaggcaaaaagattagagactaagcagacaagtagagagattgaaatgggagtaagggcttggtatagtttgggggagttcccctgacaactcagtaggagtaagtcagagtccattcttagctttttccctctctccttccagtagcagccggaagtggaccgagctcttgcggtcgcactagtg
>gdf11_68|217+suff
gcttcgatatccgcatgctagtttggcaagaagacagatgtagggacagaggaagaagatggatggatagagacaagaggacagacagaacactgagaaagcaaaggaacagagaggcaaaaagattagagactaagcagacaagtagagagattgaaatgggagtaagcggcttggtatagtttgggggagttcccctgacaactcagtaggagtaagtcagagtccattcttagctttttccctctctccttccagtagcagccggaagtggaccgagctcttgcggtcgcactagtg
>gdf11_69|218+suff
gcttcgatatccgcatgctatttggcaagaagacagatgtagggacagaggaagaagatggatggatagagacaagaggacagacagaacactgagaaagcaaaggaacagagaggcaaaaagattagagactaagcagacaagtagagagattgaaatgggagtaagcaggcttggtatagtttgggggagttcccctgacaactcagtaggagtaagtcagagtccattcttagctttttccctctctccttccagtagcagccggaagtggaccgagctcttgcggtcgcactagtg
>gdf11_70|219+suff
gcttcgatatccgcatgctattggcaagaagacagatgtagggacagaggaagaagatggatggatagagacaagaggacagacagaacactgagaaagcaaaggaacagagaggcaaaaagattagagactaagcagacaagtagagagattgaaatgggagtaagcagggcttggtatagtttgggggagttcccctgacaactcagtaggagtaagtcagagtccattcttagctttttccctctctccttccagtagcagccggaagtggaccgagctcttgcggtcgcactagtg
>gdf11_71|220+suff
gcttcgatatccgcatgctatggcaagaagacagatgtagggacagaggaagaagatggatggatagagacaagaggacagacagaacactgagaaagcaaaggaacagagaggcaaaaagattagagactaagcagacaagtagagagattgaaatgggagtaagcagaggcttggtatagtttgggggagttcccctgacaactcagtaggagtaagtcagagtccattcttagctttttccctctctccttccagtagcagccggaagtggaccgagctcttgcggtcgcactagtg
>gdf11_72|221+suff
gcttcgatatccgcatgctaggcaagaagacagatgtagggacagaggaagaagatggatggatagagacaagaggacagacagaacactgagaaagcaaaggaacagagaggcaaaaagattagagactaagcagacaagtagagagattgaaatgggagtaagcagagggcttggtatagtttgggggagttcccctgacaactcagtaggagtaagtcagagtccattcttagctttttccctctctccttccagtagcagccggaagtggaccgagctcttgcggtcgcactagtg
>gdf11_73|222+suff
gcttcgatatccgcatgctagcaagaagacagatgtagggacagaggaagaagatggatggatagagacaagaggacagacagaacactgagaaagcaaaggaacagagaggcaaaaagattagagactaagcagacaagtagagagattgaaatgggagtaagcagagaggcttggtatagtttgggggagttcccctgacaactcagtaggagtaagtcagagtccattcttagctttttccctctctccttccagtagcagccggaagtggaccgagctcttgcggtcgcactagtg
>gdf11_74|223+suff
gcttcgatatccgcatgctacaagaagacagatgtagggacagaggaagaagatggatggatagagacaagaggacagacagaacactgagaaagcaaaggaacagagaggcaaaaagattagagactaagcagacaagtagagagattgaaatgggagtaagcagagagggcttggtatagtttgggggagttcccctgacaactcagtaggagtaagtcagagtccattcttagctttttccctctctccttccagtagcagccggaagtggaccgagctcttgcggtcgcactagtg
>gdf11_75|224+suff
gcttcgatatccgcatgctaaagaagacagatgtagggacagaggaagaagatggatggatagagacaagaggacagacagaacactgagaaagcaaaggaacagagaggcaaaaagattagagactaagcagacaagtagagagattgaaatgggagtaagcagagagcggcttggtatagtttgggggagttcccctgacaactcagtaggagtaagtcagagtccattcttagctttttccctctctccttccagtagcagccggaagtggaccgagctcttgcggtcgcactagtg
>gdf11_76|225+suff
gcttcgatatccgcatgctaagaagacagatgtagggacagaggaagaagatggatggatagagacaagaggacagacagaacactgagaaagcaaaggaacagagaggcaaaaagattagagactaagcagacaagtagagagattgaaatgggagtaagcagagagccggcttggtatagtttgggggagttcccctgacaactcagtaggagtaagtcagagtccattcttagctttttccctctctccttccagtagcagccggaagtggaccgagctcttgcggtcgcactagtg
>gdf11_77|226+suff
gcttcgatatccgcatgctagaagacagatgtagggacagaggaagaagatggatggatagagacaagaggacagacagaacactgagaaagcaaaggaacagagaggcaaaaagattagagactaagcagacaagtagagagattgaaatgggagtaagcagagagcccggcttggtatagtttgggggagttcccctgacaactcagtaggagtaagtcagagtccattcttagctttttccctctctccttccagtagcagccggaagtggaccgagctcttgcggtcgcactagtg
>gdf11_78|227+suff
gcttcgatatccgcatgctaaagacagatgtagggacagaggaagaagatggatggatagagacaagaggacagacagaacactgagaaagcaaaggaacagagaggcaaaaagattagagactaagcagacaagtagagagattgaaatgggagtaagcagagagccctggcttggtatagtttgggggagttcccctgacaactcagtaggagtaagtcagagtccattcttagctttttccctctctccttccagtagcagccggaagtggaccgagctcttgcggtcgcactagtg
>gdf11_79|228+suff
gcttcgatatccgcatgctaagacagatgtagggacagaggaagaagatggatggatagagacaagaggacagacagaacactgagaaagcaaaggaacagagaggcaaaaagattagagactaagcagacaagtagagagattgaaatgggagtaagcagagagccctgggcttggtatagtttgggggagttcccctgacaactcagtaggagtaagtcagagtccattcttagctttttccctctctccttccagtagcagccggaagtggaccgagctcttgcggtcgcactagtg
>gdf11_80|229+suff
gcttcgatatccgcatgctagacagatgtagggacagaggaagaagatggatggatagagacaagaggacagacagaacactgagaaagcaaaggaacagagaggcaaaaagattagagactaagcagacaagtagagagattgaaatgggagtaagcagagagccctgcggcttggtatagtttgggggagttcccctgacaactcagtaggagtaagtcagagtccattcttagctttttccctctctccttccagtagcagccggaagtggaccgagctcttgcggtcgcactagtg
>gdf11_81|230+suff
gcttcgatatccgcatgctaacagatgtagggacagaggaagaagatggatggatagagacaagaggacagacagaacactgagaaagcaaaggaacagagaggcaaaaagattagagactaagcagacaagtagagagattgaaatgggagtaagcagagagccctgccggcttggtatagtttgggggagttcccctgacaactcagtaggagtaagtcagagtccattcttagctttttccctctctccttccagtagcagccggaagtggaccgagctcttgcggtcgcactagtg
>gdf11_82|231+suff
gcttcgatatccgcatgctacagatgtagggacagaggaagaagatggatggatagagacaagaggacagacagaacactgagaaagcaaaggaacagagaggcaaaaagattagagactaagcagacaagtagagagattgaaatgggagtaagcagagagccctgcccggcttggtatagtttgggggagttcccctgacaactcagtaggagtaagtcagagtccattcttagctttttccctctctccttccagtagcagccggaagtggaccgagctcttgcggtcgcactagtg
>gdf11_83|232+suff
gcttcgatatccgcatgctaagatgtagggacagaggaagaagatggatggatagagacaagaggacagacagaacactgagaaagcaaaggaacagagaggcaaaaagattagagactaagcagacaagtagagagattgaaatgggagtaagcagagagccctgccccggcttggtatagtttgggggagttcccctgacaactcagtaggagtaagtcagagtccattcttagctttttccctctctccttccagtagcagccggaagtggaccgagctcttgcggtcgcactagtg
>gdf11_84|233+suff
gcttcgatatccgcatgctagatgtagggacagaggaagaagatggatggatagagacaagaggacagacagaacactgagaaagcaaaggaacagagaggcaaaaagattagagactaagcagacaagtagagagattgaaatgggagtaagcagagagccctgccccaggcttggtatagtttgggggagttcccctgacaactcagtaggagtaagtcagagtccattcttagctttttccctctctccttccagtagcagccggaagtggaccgagctcttgcggtcgcactagtg
>gdf11_85|234+suff
gcttcgatatccgcatgctaatgtagggacagaggaagaagatggatggatagagacaagaggacagacagaacactgagaaagcaaaggaacagagaggcaaaaagattagagactaagcagacaagtagagagattgaaatgggagtaagcagagagccctgccccaaggcttggtatagtttgggggagttcccctgacaactcagtaggagtaagtcagagtccattcttagctttttccctctctccttccagtagcagccggaagtggaccgagctcttgcggtcgcactagtg
>gdf11_86|235+suff
gcttcgatatccgcatgctatgtagggacagaggaagaagatggatggatagagacaagaggacagacagaacactgagaaagcaaaggaacagagaggcaaaaagattagagactaagcagacaagtagagagattgaaatgggagtaagcagagagccctgccccaagggcttggtatagtttgggggagttcccctgacaactcagtaggagtaagtcagagtccattcttagctttttccctctctccttccagtagcagccggaagtggaccgagctcttgcggtcgcactagtg
>gdf11_87|236+suff
gcttcgatatccgcatgctagtagggacagaggaagaagatggatggatagagacaagaggacagacagaacactgagaaagcaaaggaacagagaggcaaaaagattagagactaagcagacaagtagagagattgaaatgggagtaagcagagagccctgccccaagcggcttggtatagtttgggggagttcccctgacaactcagtaggagtaagtcagagtccattcttagctttttccctctctccttccagtagcagccggaagtggaccgagctcttgcggtcgcactagtg
>gdf11_88|237+suff
gcttcgatatccgcatgctatagggacagaggaagaagatggatggatagagacaagaggacagacagaacactgagaaagcaaaggaacagagaggcaaaaagattagagactaagcagacaagtagagagattgaaatgggagtaagcagagagccctgccccaagccggcttggtatagtttgggggagttcccctgacaactcagtaggagtaagtcagagtccattcttagctttttccctctctccttccagtagcagccggaagtggaccgagctcttgcggtcgcactagtg
>gdf11_89|238+suff
gcttcgatatccgcatgctaagggacagaggaagaagatggatggatagagacaagaggacagacagaacactgagaaagcaaaggaacagagaggcaaaaagattagagactaagcagacaagtagagagattgaaatgggagtaagcagagagccctgccccaagcctggcttggtatagtttgggggagttcccctgacaactcagtaggagtaagtcagagtccattcttagctttttccctctctccttccagtagcagccggaagtggaccgagctcttgcggtcgcactagtg
>gdf11_90|239+suff
gcttcgatatccgcatgctagggacagaggaagaagatggatggatagagacaagaggacagacagaacactgagaaagcaaaggaacagagaggcaaaaagattagagactaagcagacaagtagagagattgaaatgggagtaagcagagagccctgccccaagcctgggcttggtatagtttgggggagttcccctgacaactcagtaggagtaagtcagagtccattcttagctttttccctctctccttccagtagcagccggaagtggaccgagctcttgcggtcgcactagtg
>gdf11_91|240+suff
gcttcgatatccgcatgctaggacagaggaagaagatggatggatagagacaagaggacagacagaacactgagaaagcaaaggaacagagaggcaaaaagattagagactaagcagacaagtagagagattgaaatgggagtaagcagagagccctgccccaagcctgtggcttggtatagtttgggggagttcccctgacaactcagtaggagtaagtcagagtccattcttagctttttccctctctccttccagtagcagccggaagtggaccgagctcttgcggtcgcactagtg
>gdf11_92|241+suff
gcttcgatatccgcatgctagacagaggaagaagatggatggatagagacaagaggacagacagaacactgagaaagcaaaggaacagagaggcaaaaagattagagactaagcagacaagtagagagattgaaatgggagtaagcagagagccctgccccaagcctgttggcttggtatagtttgggggagttcccctgacaactcagtaggagtaagtcagagtccattcttagctttttccctctctccttccagtagcagccggaagtggaccgagctcttgcggtcgcactagtg
>gdf11_93|242+suff
gcttcgatatccgcatgctaacagaggaagaagatggatggatagagacaagaggacagacagaacactgagaaagcaaaggaacagagaggcaaaaagattagagactaagcagacaagtagagagattgaaatgggagtaagcagagagccctgccccaagcctgtttggcttggtatagtttgggggagttcccctgacaactcagtaggagtaagtcagagtccattcttagctttttccctctctccttccagtagcagccggaagtggaccgagctcttgcggtcgcactagtg
>gdf11_94|243+suff
gcttcgatatccgcatgctacagaggaagaagatggatggatagagacaagaggacagacagaacactgagaaagcaaaggaacagagaggcaaaaagattagagactaagcagacaagtagagagattgaaatgggagtaagcagagagccctgccccaagcctgttttggcttggtatagtttgggggagttcccctgacaactcagtaggagtaagtcagagtccattcttagctttttccctctctccttccagtagcagccggaagtggaccgagctcttgcggtcgcactagtg
>gdf11_95|244+suff
gcttcgatatccgcatgctaagaggaagaagatggatggatagagacaagaggacagacagaacactgagaaagcaaaggaacagagaggcaaaaagattagagactaagcagacaagtagagagattgaaatgggagtaagcagagagccctgccccaagcctgtttttggcttggtatagtttgggggagttcccctgacaactcagtaggagtaagtcagagtccattcttagctttttccctctctccttccagtagcagccggaagtggaccgagctcttgcggtcgcactagtg
>gdf11_96|245+suff
gcttcgatatccgcatgctagaggaagaagatggatggatagagacaagaggacagacagaacactgagaaagcaaaggaacagagaggcaaaaagattagagactaagcagacaagtagagagattgaaatgggagtaagcagagagccctgccccaagcctgtttttcggcttggtatagtttgggggagttcccctgacaactcagtaggagtaagtcagagtccattcttagctttttccctctctccttccagtagcagccggaagtggaccgagctcttgcggtcgcactagtg
>gdf11_97|246+suff
gcttcgatatccgcatgctaaggaagaagatggatggatagagacaagaggacagacagaacactgagaaagcaaaggaacagagaggcaaaaagattagagactaagcagacaagtagagagattgaaatgggagtaagcagagagccctgccccaagcctgtttttccggcttggtatagtttgggggagttcccctgacaactcagtaggagtaagtcagagtccattcttagctttttccctctctccttccagtagcagccggaagtggaccgagctcttgcggtcgcactagtg
>gdf11_98|247+suff
gcttcgatatccgcatgctaggaagaagatggatggatagagacaagaggacagacagaacactgagaaagcaaaggaacagagaggcaaaaagattagagactaagcagacaagtagagagattgaaatgggagtaagcagagagccctgccccaagcctgtttttccaggcttggtatagtttgggggagttcccctgacaactcagtaggagtaagtcagagtccattcttagctttttccctctctccttccagtagcagccggaagtggaccgagctcttgcggtcgcactagtg
>gdf11_99|248+suff
gcttcgatatccgcatgctagaagaagatggatggatagagacaagaggacagacagaacactgagaaagcaaaggaacagagaggcaaaaagattagagactaagcagacaagtagagagattgaaatgggagtaagcagagagccctgccccaagcctgtttttccacggcttggtatagtttgggggagttcccctgacaactcagtaggagtaagtcagagtccattcttagctttttccctctctccttccagtagcagccggaagtggaccgagctcttgcggtcgcactagtg
>gdf11_100|249+suff
gcttcgatatccgcatgctaaagaagatggatggatagagacaagaggacagacagaacactgagaaagcaaaggaacagagaggcaaaaagattagagactaagcagacaagtagagagattgaaatgggagtaagcagagagccctgccccaagcctgtttttccacaggcttggtatagtttgggggagttcccctgacaactcagtaggagtaagtcagagtccattcttagctttttccctctctccttccagtagcagccggaagtggaccgagctcttgcggtcgcactagtg
>gdf11_101|250+suff
gcttcgatatccgcatgctaagaagatggatggatagagacaagaggacagacagaacactgagaaagcaaaggaacagagaggcaaaaagattagagactaagcagacaagtagagagattgaaatgggagtaagcagagagccctgccccaagcctgtttttccacagggcttggtatagtttgggggagttcccctgacaactcagtaggagtaagtcagagtccattcttagctttttccctctctccttccagtagcagccggaagtggaccgagctcttgcggtcgcactagtg
>gdf11_102|251+suff
gcttcgatatccgcatgctagaagatggatggatagagacaagaggacagacagaacactgagaaagcaaaggaacagagaggcaaaaagattagagactaagcagacaagtagagagattgaaatgggagtaagcagagagccctgccccaagcctgtttttccacagcggcttggtatagtttgggggagttcccctgacaactcagtaggagtaagtcagagtccattcttagctttttccctctctccttccagtagcagccggaagtggaccgagctcttgcggtcgcactagtg
>gdf11_103|252+suff
gcttcgatatccgcatgctaaagatggatggatagagacaagaggacagacagaacactgagaaagcaaaggaacagagaggcaaaaagattagagactaagcagacaagtagagagattgaaatgggagtaagcagagagccctgccccaagcctgtttttccacagcaggcttggtatagtttgggggagttcccctgacaactcagtaggagtaagtcagagtccattcttagctttttccctctctccttccagtagcagccggaagtggaccgagctcttgcggtcgcactagtg
>gdf11_104|253+suff
gcttcgatatccgcatgctaagatggatggatagagacaagaggacagacagaacactgagaaagcaaaggaacagagaggcaaaaagattagagactaagcagacaagtagagagattgaaatgggagtaagcagagagccctgccccaagcctgtttttccacagcaaggcttggtatagtttgggggagttcccctgacaactcagtaggagtaagtcagagtccattcttagctttttccctctctccttccagtagcagccggaagtggaccgagctcttgcggtcgcactagtg
>gdf11_105|254+suff
gcttcgatatccgcatgctagatggatggatagagacaagaggacagacagaacactgagaaagcaaaggaacagagaggcaaaaagattagagactaagcagacaagtagagagattgaaatgggagtaagcagagagccctgccccaagcctgtttttccacagcaagggcttggtatagtttgggggagttcccctgacaactcagtaggagtaagtcagagtccattcttagctttttccctctctccttccagtagcagccggaagtggaccgagctcttgcggtcgcactagtg
>gdf11_106|255+suff
gcttcgatatccgcatgctaatggatggatagagacaagaggacagacagaacactgagaaagcaaaggaacagagaggcaaaaagattagagactaagcagacaagtagagagattgaaatgggagtaagcagagagccctgccccaagcctgtttttccacagcaaggggcttggtatagtttgggggagttcccctgacaactcagtaggagtaagtcagagtccattcttagctttttccctctctccttccagtagcagccggaagtggaccgagctcttgcggtcgcactagtg
>gdf11_107|256+suff
gcttcgatatccgcatgctatggatggatagagacaagaggacagacagaacactgagaaagcaaaggaacagagaggcaaaaagattagagactaagcagacaagtagagagattgaaatgggagtaagcagagagccctgccccaagcctgtttttccacagcaaggtggcttggtatagtttgggggagttcccctgacaactcagtaggagtaagtcagagtccattcttagctttttccctctctccttccagtagcagccggaagtggaccgagctcttgcggtcgcactagtg
>gdf11_108|257+suff
gcttcgatatccgcatgctaggatggatagagacaagaggacagacagaacactgagaaagcaaaggaacagagaggcaaaaagattagagactaagcagacaagtagagagattgaaatgggagtaagcagagagccctgccccaagcctgtttttccacagcaaggtgggcttggtatagtttgggggagttcccctgacaactcagtaggagtaagtcagagtccattcttagctttttccctctctccttccagtagcagccggaagtggaccgagctcttgcggtcgcactagtg
>gdf11_109|258+suff
gcttcgatatccgcatgctagatggatagagacaagaggacagacagaacactgagaaagcaaaggaacagagaggcaaaaagattagagactaagcagacaagtagagagattgaaatgggagtaagcagagagccctgccccaagcctgtttttccacagcaaggtgaggcttggtatagtttgggggagttcccctgacaactcagtaggagtaagtcagagtccattcttagctttttccctctctccttccagtagcagccggaagtggaccgagctcttgcggtcgcactagtg
>gdf11_110|259+suff
gcttcgatatccgcatgctaatggatagagacaagaggacagacagaacactgagaaagcaaaggaacagagaggcaaaaagattagagactaagcagacaagtagagagattgaaatgggagtaagcagagagccctgccccaagcctgtttttccacagcaaggtgagggcttggtatagtttgggggagttcccctgacaactcagtaggagtaagtcagagtccattcttagctttttccctctctccttccagtagcagccggaagtggaccgagctcttgcggtcgcactagtg
>gdf11_111|260+suff
gcttcgatatccgcatgctatggatagagacaagaggacagacagaacactgagaaagcaaaggaacagagaggcaaaaagattagagactaagcagacaagtagagagattgaaatgggagtaagcagagagccctgccccaagcctgtttttccacagcaaggtgagaggcttggtatagtttgggggagttcccctgacaactcagtaggagtaagtcagagtccattcttagctttttccctctctccttccagtagcagccggaagtggaccgagctcttgcggtcgcactagtg
>gdf11_1|175+suff
gcttcgatatccgcatgctaaggggaggggttgggagaagagaagggcagtcagggtgggatgtatctgagatttgcaggtgagaaggtttggcaagaagacagatgtagggacagaggaagaagatggatggatagagacaagaggacagacagaacactgagaaagcaaaggaacagagaggcaaaaagattaggcttggtatagtttgggggagttcccctgacaactcagtaggagtaagtcagagtccattcttagctttttccctctctccttcctcttgcggtcgcactagtg
>gdf11_2|176+suff
gcttcgatatccgcatgctaggggaggggttgggagaagagaagggcagtcagggtgggatgtatctgagatttgcaggtgagaaggtttggcaagaagacagatgtagggacagaggaagaagatggatggatagagacaagaggacagacagaacactgagaaagcaaaggaacagagaggcaaaaagattagggcttggtatagtttgggggagttcccctgacaactcagtaggagtaagtcagagtccattcttagctttttccctctctccttcctcttgcggtcgcactagtg
>gdf11_3|177+suff
gcttcgatatccgcatgctagggaggggttgggagaagagaagggcagtcagggtgggatgtatctgagatttgcaggtgagaaggtttggcaagaagacagatgtagggacagaggaagaagatggatggatagagacaagaggacagacagaacactgagaaagcaaaggaacagagaggcaaaaagattagaggcttggtatagtttgggggagttcccctgacaactcagtaggagtaagtcagagtccattcttagctttttccctctctccttcctcttgcggtcgcactagtg
>gdf11_4|178+suff
gcttcgatatccgcatgctaggaggggttgggagaagagaagggcagtcagggtgggatgtatctgagatttgcaggtgagaaggtttggcaagaagacagatgtagggacagaggaagaagatggatggatagagacaagaggacagacagaacactgagaaagcaaaggaacagagaggcaaaaagattagagggcttggtatagtttgggggagttcccctgacaactcagtaggagtaagtcagagtccattcttagctttttccctctctccttcctcttgcggtcgcactagtg
>gdf11_5|179+suff
gcttcgatatccgcatgctagaggggttgggagaagagaagggcagtcagggtgggatgtatctgagatttgcaggtgagaaggtttggcaagaagacagatgtagggacagaggaagaagatggatggatagagacaagaggacagacagaacactgagaaagcaaaggaacagagaggcaaaaagattagagaggcttggtatagtttgggggagttcccctgacaactcagtaggagtaagtcagagtccattcttagctttttccctctctccttcctcttgcggtcgcactagtg
>gdf11_6|180+suff
gcttcgatatccgcatgctaaggggttgggagaagagaagggcagtcagggtgggatgtatctgagatttgcaggtgagaaggtttggcaagaagacagatgtagggacagaggaagaagatggatggatagagacaagaggacagacagaacactgagaaagcaaaggaacagagaggcaaaaagattagagacggcttggtatagtttgggggagttcccctgacaactcagtaggagtaagtcagagtccattcttagctttttccctctctccttcctcttgcggtcgcactagtg
>gdf11_7|181+suff
gcttcgatatccgcatgctaggggttgggagaagagaagggcagtcagggtgggatgtatctgagatttgcaggtgagaaggtttggcaagaagacagatgtagggacagaggaagaagatggatggatagagacaagaggacagacagaacactgagaaagcaaaggaacagagaggcaaaaagattagagactggcttggtatagtttgggggagttcccctgacaactcagtaggagtaagtcagagtccattcttagctttttccctctctccttcctcttgcggtcgcactagtg
>gdf11_8|182+suff
gcttcgatatccgcatgctagggttgggagaagagaagggcagtcagggtgggatgtatctgagatttgcaggtgagaaggtttggcaagaagacagatgtagggacagaggaagaagatggatggatagagacaagaggacagacagaacactgagaaagcaaaggaacagagaggcaaaaagattagagactaggcttggtatagtttgggggagttcccctgacaactcagtaggagtaagtcagagtccattcttagctttttccctctctccttcctcttgcggtcgcactagtg
>gdf11_9|183+suff
gcttcgatatccgcatgctaggttgggagaagagaagggcagtcagggtgggatgtatctgagatttgcaggtgagaaggtttggcaagaagacagatgtagggacagaggaagaagatggatggatagagacaagaggacagacagaacactgagaaagcaaaggaacagagaggcaaaaagattagagactaaggcttggtatagtttgggggagttcccctgacaactcagtaggagtaagtcagagtccattcttagctttttccctctctccttcctcttgcggtcgcactagtg
>gdf11_10|184+suff
gcttcgatatccgcatgctagttgggagaagagaagggcagtcagggtgggatgtatctgagatttgcaggtgagaaggtttggcaagaagacagatgtagggacagaggaagaagatggatggatagagacaagaggacagacagaacactgagaaagcaaaggaacagagaggcaaaaagattagagactaagggcttggtatagtttgggggagttcccctgacaactcagtaggagtaagtcagagtccattcttagctttttccctctctccttcctcttgcggtcgcactagtg
>gdf11_11|185+suff
gcttcgatatccgcatgctattgggagaagagaagggcagtcagggtgggatgtatctgagatttgcaggtgagaaggtttggcaagaagacagatgtagggacagaggaagaagatggatggatagagacaagaggacagacagaacactgagaaagcaaaggaacagagaggcaaaaagattagagactaagcggcttggtatagtttgggggagttcccctgacaactcagtaggagtaagtcagagtccattcttagctttttccctctctccttcctcttgcggtcgcactagtg
>gdf11_12|186+suff
gcttcgatatccgcatgctatgggagaagagaagggcagtcagggtgggatgtatctgagatttgcaggtgagaaggtttggcaagaagacagatgtagggacagaggaagaagatggatggatagagacaagaggacagacagaacactgagaaagcaaaggaacagagaggcaaaaagattagagactaagcaggcttggtatagtttgggggagttcccctgacaactcagtaggagtaagtcagagtccattcttagctttttccctctctccttcctcttgcggtcgcactagtg
>gdf11_13|187+suff
gcttcgatatccgcatgctagggagaagagaagggcagtcagggtgggatgtatctgagatttgcaggtgagaaggtttggcaagaagacagatgtagggacagaggaagaagatggatggatagagacaagaggacagacagaacactgagaaagcaaaggaacagagaggcaaaaagattagagactaagcagggcttggtatagtttgggggagttcccctgacaactcagtaggagtaagtcagagtccattcttagctttttccctctctccttcctcttgcggtcgcactagtg
>gdf11_14|188+suff
gcttcgatatccgcatgctaggagaagagaagggcagtcagggtgggatgtatctgagatttgcaggtgagaaggtttggcaagaagacagatgtagggacagaggaagaagatggatggatagagacaagaggacagacagaacactgagaaagcaaaggaacagagaggcaaaaagattagagactaagcagaggcttggtatagtttgggggagttcccctgacaactcagtaggagtaagtcagagtccattcttagctttttccctctctccttcctcttgcggtcgcactagtg
>gdf11_15|189+suff
gcttcgatatccgcatgctagagaagagaagggcagtcagggtgggatgtatctgagatttgcaggtgagaaggtttggcaagaagacagatgtagggacagaggaagaagatggatggatagagacaagaggacagacagaacactgagaaagcaaaggaacagagaggcaaaaagattagagactaagcagacggcttggtatagtttgggggagttcccctgacaactcagtaggagtaagtcagagtccattcttagctttttccctctctccttcctcttgcggtcgcactagtg
>gdf11_16|190+suff
gcttcgatatccgcatgctaagaagagaagggcagtcagggtgggatgtatctgagatttgcaggtgagaaggtttggcaagaagacagatgtagggacagaggaagaagatggatggatagagacaagaggacagacagaacactgagaaagcaaaggaacagagaggcaaaaagattagagactaagcagacaggcttggtatagtttgggggagttcccctgacaactcagtaggagtaagtcagagtccattcttagctttttccctctctccttcctcttgcggtcgcactagtg
>gdf11_17|191+suff
gcttcgatatccgcatgctagaagagaagggcagtcagggtgggatgtatctgagatttgcaggtgagaaggtttggcaagaagacagatgtagggacagaggaagaagatggatggatagagacaagaggacagacagaacactgagaaagcaaaggaacagagaggcaaaaagattagagactaagcagacaaggcttggtatagtttgggggagttcccctgacaactcagtaggagtaagtcagagtccattcttagctttttccctctctccttcctcttgcggtcgcactagtg
>gdf11_18|192+suff
gcttcgatatccgcatgctaaagagaagggcagtcagggtgggatgtatctgagatttgcaggtgagaaggtttggcaagaagacagatgtagggacagaggaagaagatggatggatagagacaagaggacagacagaacactgagaaagcaaaggaacagagaggcaaaaagattagagactaagcagacaagggcttggtatagtttgggggagttcccctgacaactcagtaggagtaagtcagagtccattcttagctttttccctctctccttcctcttgcggtcgcactagtg
>gdf11_19|193+suff
gcttcgatatccgcatgctaagagaagggcagtcagggtgggatgtatctgagatttgcaggtgagaaggtttggcaagaagacagatgtagggacagaggaagaagatggatggatagagacaagaggacagacagaacactgagaaagcaaaggaacagagaggcaaaaagattagagactaagcagacaagtggcttggtatagtttgggggagttcccctgacaactcagtaggagtaagtcagagtccattcttagctttttccctctctccttcctcttgcggtcgcactagtg
>gdf11_20|194+suff
gcttcgatatccgcatgctagagaagggcagtcagggtgggatgtatctgagatttgcaggtgagaaggtttggcaagaagacagatgtagggacagaggaagaagatggatggatagagacaagaggacagacagaacactgagaaagcaaaggaacagagaggcaaaaagattagagactaagcagacaagtaggcttggtatagtttgggggagttcccctgacaactcagtaggagtaagtcagagtccattcttagctttttccctctctccttcctcttgcggtcgcactagtg
>gdf11_21|195+suff
gcttcgatatccgcatgctaagaagggcagtcagggtgggatgtatctgagatttgcaggtgagaaggtttggcaagaagacagatgtagggacagaggaagaagatggatggatagagacaagaggacagacagaacactgagaaagcaaaggaacagagaggcaaaaagattagagactaagcagacaagtagggcttggtatagtttgggggagttcccctgacaactcagtaggagtaagtcagagtccattcttagctttttccctctctccttcctcttgcggtcgcactagtg
>gdf11_22|196+suff
gcttcgatatccgcatgctagaagggcagtcagggtgggatgtatctgagatttgcaggtgagaaggtttggcaagaagacagatgtagggacagaggaagaagatggatggatagagacaagaggacagacagaacactgagaaagcaaaggaacagagaggcaaaaagattagagactaagcagacaagtagaggcttggtatagtttgggggagttcccctgacaactcagtaggagtaagtcagagtccattcttagctttttccctctctccttcctcttgcggtcgcactagtg
>gdf11_23|197+suff
gcttcgatatccgcatgctaaagggcagtcagggtgggatgtatctgagatttgcaggtgagaaggtttggcaagaagacagatgtagggacagaggaagaagatggatggatagagacaagaggacagacagaacactgagaaagcaaaggaacagagaggcaaaaagattagagactaagcagacaagtagagggcttggtatagtttgggggagttcccctgacaactcagtaggagtaagtcagagtccattcttagctttttccctctctccttcctcttgcggtcgcactagtg
>gdf11_24|198+suff
gcttcgatatccgcatgctaagggcagtcagggtgggatgtatctgagatttgcaggtgagaaggtttggcaagaagacagatgtagggacagaggaagaagatggatggatagagacaagaggacagacagaacactgagaaagcaaaggaacagagaggcaaaaagattagagactaagcagacaagtagagaggcttggtatagtttgggggagttcccctgacaactcagtaggagtaagtcagagtccattcttagctttttccctctctccttcctcttgcggtcgcactagtg
>gdf11_25|199+suff
gcttcgatatccgcatgctagggcagtcagggtgggatgtatctgagatttgcaggtgagaaggtttggcaagaagacagatgtagggacagaggaagaagatggatggatagagacaagaggacagacagaacactgagaaagcaaaggaacagagaggcaaaaagattagagactaagcagacaagtagagagggcttggtatagtttgggggagttcccctgacaactcagtaggagtaagtcagagtccattcttagctttttccctctctccttcctcttgcggtcgcactagtg
>gdf11_26|200+suff
gcttcgatatccgcatgctaggcagtcagggtgggatgtatctgagatttgcaggtgagaaggtttggcaagaagacagatgtagggacagaggaagaagatggatggatagagacaagaggacagacagaacactgagaaagcaaaggaacagagaggcaaaaagattagagactaagcagacaagtagagagaggcttggtatagtttgggggagttcccctgacaactcagtaggagtaagtcagagtccattcttagctttttccctctctccttcctcttgcggtcgcactagtg
>gdf11_27|201+suff
gcttcgatatccgcatgctagcagtcagggtgggatgtatctgagatttgcaggtgagaaggtttggcaagaagacagatgtagggacagaggaagaagatggatggatagagacaagaggacagacagaacactgagaaagcaaaggaacagagaggcaaaaagattagagactaagcagacaagtagagagatggcttggtatagtttgggggagttcccctgacaactcagtaggagtaagtcagagtccattcttagctttttccctctctccttcctcttgcggtcgcactagtg
>gdf11_28|202+suff
gcttcgatatccgcatgctacagtcagggtgggatgtatctgagatttgcaggtgagaaggtttggcaagaagacagatgtagggacagaggaagaagatggatggatagagacaagaggacagacagaacactgagaaagcaaaggaacagagaggcaaaaagattagagactaagcagacaagtagagagattggcttggtatagtttgggggagttcccctgacaactcagtaggagtaagtcagagtccattcttagctttttccctctctccttcctcttgcggtcgcactagtg
>gdf11_29|203+suff
gcttcgatatccgcatgctaagtcagggtgggatgtatctgagatttgcaggtgagaaggtttggcaagaagacagatgtagggacagaggaagaagatggatggatagagacaagaggacagacagaacactgagaaagcaaaggaacagagaggcaaaaagattagagactaagcagacaagtagagagattgggcttggtatagtttgggggagttcccctgacaactcagtaggagtaagtcagagtccattcttagctttttccctctctccttcctcttgcggtcgcactagtg
>gdf11_30|204+suff
gcttcgatatccgcatgctagtcagggtgggatgtatctgagatttgcaggtgagaaggtttggcaagaagacagatgtagggacagaggaagaagatggatggatagagacaagaggacagacagaacactgagaaagcaaaggaacagagaggcaaaaagattagagactaagcagacaagtagagagattgaggcttggtatagtttgggggagttcccctgacaactcagtaggagtaagtcagagtccattcttagctttttccctctctccttcctcttgcggtcgcactagtg
>gdf11_31|205+suff
gcttcgatatccgcatgctatcagggtgggatgtatctgagatttgcaggtgagaaggtttggcaagaagacagatgtagggacagaggaagaagatggatggatagagacaagaggacagacagaacactgagaaagcaaaggaacagagaggcaaaaagattagagactaagcagacaagtagagagattgaaggcttggtatagtttgggggagttcccctgacaactcagtaggagtaagtcagagtccattcttagctttttccctctctccttcctcttgcggtcgcactagtg
>gdf11_32|206+suff
gcttcgatatccgcatgctacagggtgggatgtatctgagatttgcaggtgagaaggtttggcaagaagacagatgtagggacagaggaagaagatggatggatagagacaagaggacagacagaacactgagaaagcaaaggaacagagaggcaaaaagattagagactaagcagacaagtagagagattgaaaggcttggtatagtttgggggagttcccctgacaactcagtaggagtaagtcagagtccattcttagctttttccctctctccttcctcttgcggtcgcactagtg
>gdf11_33|207+suff
gcttcgatatccgcatgctaagggtgggatgtatctgagatttgcaggtgagaaggtttggcaagaagacagatgtagggacagaggaagaagatggatggatagagacaagaggacagacagaacactgagaaagcaaaggaacagagaggcaaaaagattagagactaagcagacaagtagagagattgaaatggcttggtatagtttgggggagttcccctgacaactcagtaggagtaagtcagagtccattcttagctttttccctctctccttcctcttgcggtcgcactagtg
>gdf11_34|208+suff
gcttcgatatccgcatgctagggtgggatgtatctgagatttgcaggtgagaaggtttggcaagaagacagatgtagggacagaggaagaagatggatggatagagacaagaggacagacagaacactgagaaagcaaaggaacagagaggcaaaaagattagagactaagcagacaagtagagagattgaaatgggcttggtatagtttgggggagttcccctgacaactcagtaggagtaagtcagagtccattcttagctttttccctctctccttcctcttgcggtcgcactagtg
>gdf11_35|209+suff
gcttcgatatccgcatgctaggtgggatgtatctgagatttgcaggtgagaaggtttggcaagaagacagatgtagggacagaggaagaagatggatggatagagacaagaggacagacagaacactgagaaagcaaaggaacagagaggcaaaaagattagagactaagcagacaagtagagagattgaaatggggcttggtatagtttgggggagttcccctgacaactcagtaggagtaagtcagagtccattcttagctttttccctctctccttcctcttgcggtcgcactagtg
>gdf11_36|210+suff
gcttcgatatccgcatgctagtgggatgtatctgagatttgcaggtgagaaggtttggcaagaagacagatgtagggacagaggaagaagatggatggatagagacaagaggacagacagaacactgagaaagcaaaggaacagagaggcaaaaagattagagactaagcagacaagtagagagattgaaatgggggcttggtatagtttgggggagttcccctgacaactcagtaggagtaagtcagagtccattcttagctttttccctctctccttcctcttgcggtcgcactagtg
>gdf11_37|211+suff
gcttcgatatccgcatgctatgggatgtatctgagatttgcaggtgagaaggtttggcaagaagacagatgtagggacagaggaagaagatggatggatagagacaagaggacagacagaacactgagaaagcaaaggaacagagaggcaaaaagattagagactaagcagacaagtagagagattgaaatgggaggcttggtatagtttgggggagttcccctgacaactcagtaggagtaagtcagagtccattcttagctttttccctctctccttcctcttgcggtcgcactagtg
>gdf11_38|212+suff
gcttcgatatccgcatgctagggatgtatctgagatttgcaggtgagaaggtttggcaagaagacagatgtagggacagaggaagaagatggatggatagagacaagaggacagacagaacactgagaaagcaaaggaacagagaggcaaaaagattagagactaagcagacaagtagagagattgaaatgggagggcttggtatagtttgggggagttcccctgacaactcagtaggagtaagtcagagtccattcttagctttttccctctctccttcctcttgcggtcgcactagtg
>gdf11_39|213+suff
gcttcgatatccgcatgctaggatgtatctgagatttgcaggtgagaaggtttggcaagaagacagatgtagggacagaggaagaagatggatggatagagacaagaggacagacagaacactgagaaagcaaaggaacagagaggcaaaaagattagagactaagcagacaagtagagagattgaaatgggagtggcttggtatagtttgggggagttcccctgacaactcagtaggagtaagtcagagtccattcttagctttttccctctctccttcctcttgcggtcgcactagtg
>gdf11_40|214+suff
gcttcgatatccgcatgctagatgtatctgagatttgcaggtgagaaggtttggcaagaagacagatgtagggacagaggaagaagatggatggatagagacaagaggacagacagaacactgagaaagcaaaggaacagagaggcaaaaagattagagactaagcagacaagtagagagattgaaatgggagtaggcttggtatagtttgggggagttcccctgacaactcagtaggagtaagtcagagtccattcttagctttttccctctctccttcctcttgcggtcgcactagtg
>gdf11_41|215+suff
gcttcgatatccgcatgctaatgtatctgagatttgcaggtgagaaggtttggcaagaagacagatgtagggacagaggaagaagatggatggatagagacaagaggacagacagaacactgagaaagcaaaggaacagagaggcaaaaagattagagactaagcagacaagtagagagattgaaatgggagtaaggcttggtatagtttgggggagttcccctgacaactcagtaggagtaagtcagagtccattcttagctttttccctctctccttcctcttgcggtcgcactagtg
>gdf11_42|216+suff
gcttcgatatccgcatgctatgtatctgagatttgcaggtgagaaggtttggcaagaagacagatgtagggacagaggaagaagatggatggatagagacaagaggacagacagaacactgagaaagcaaaggaacagagaggcaaaaagattagagactaagcagacaagtagagagattgaaatgggagtaagggcttggtatagtttgggggagttcccctgacaactcagtaggagtaagtcagagtccattcttagctttttccctctctccttcctcttgcggtcgcactagtg
>gdf11_43|217+suff
gcttcgatatccgcatgctagtatctgagatttgcaggtgagaaggtttggcaagaagacagatgtagggacagaggaagaagatggatggatagagacaagaggacagacagaacactgagaaagcaaaggaacagagaggcaaaaagattagagactaagcagacaagtagagagattgaaatgggagtaagcggcttggtatagtttgggggagttcccctgacaactcagtaggagtaagtcagagtccattcttagctttttccctctctccttcctcttgcggtcgcactagtg
>gdf11_44|218+suff
gcttcgatatccgcatgctatatctgagatttgcaggtgagaaggtttggcaagaagacagatgtagggacagaggaagaagatggatggatagagacaagaggacagacagaacactgagaaagcaaaggaacagagaggcaaaaagattagagactaagcagacaagtagagagattgaaatgggagtaagcaggcttggtatagtttgggggagttcccctgacaactcagtaggagtaagtcagagtccattcttagctttttccctctctccttcctcttgcggtcgcactagtg
>gdf11_45|219+suff
gcttcgatatccgcatgctaatctgagatttgcaggtgagaaggtttggcaagaagacagatgtagggacagaggaagaagatggatggatagagacaagaggacagacagaacactgagaaagcaaaggaacagagaggcaaaaagattagagactaagcagacaagtagagagattgaaatgggagtaagcagggcttggtatagtttgggggagttcccctgacaactcagtaggagtaagtcagagtccattcttagctttttccctctctccttcctcttgcggtcgcactagtg
>gdf11_46|220+suff
gcttcgatatccgcatgctatctgagatttgcaggtgagaaggtttggcaagaagacagatgtagggacagaggaagaagatggatggatagagacaagaggacagacagaacactgagaaagcaaaggaacagagaggcaaaaagattagagactaagcagacaagtagagagattgaaatgggagtaagcagaggcttggtatagtttgggggagttcccctgacaactcagtaggagtaagtcagagtccattcttagctttttccctctctccttcctcttgcggtcgcactagtg
>gdf11_47|221+suff
gcttcgatatccgcatgctactgagatttgcaggtgagaaggtttggcaagaagacagatgtagggacagaggaagaagatggatggatagagacaagaggacagacagaacactgagaaagcaaaggaacagagaggcaaaaagattagagactaagcagacaagtagagagattgaaatgggagtaagcagagggcttggtatagtttgggggagttcccctgacaactcagtaggagtaagtcagagtccattcttagctttttccctctctccttcctcttgcggtcgcactagtg
>gdf11_48|222+suff
gcttcgatatccgcatgctatgagatttgcaggtgagaaggtttggcaagaagacagatgtagggacagaggaagaagatggatggatagagacaagaggacagacagaacactgagaaagcaaaggaacagagaggcaaaaagattagagactaagcagacaagtagagagattgaaatgggagtaagcagagaggcttggtatagtttgggggagttcccctgacaactcagtaggagtaagtcagagtccattcttagctttttccctctctccttcctcttgcggtcgcactagtg
>gdf11_49|223+suff
gcttcgatatccgcatgctagagatttgcaggtgagaaggtttggcaagaagacagatgtagggacagaggaagaagatggatggatagagacaagaggacagacagaacactgagaaagcaaaggaacagagaggcaaaaagattagagactaagcagacaagtagagagattgaaatgggagtaagcagagagggcttggtatagtttgggggagttcccctgacaactcagtaggagtaagtcagagtccattcttagctttttccctctctccttcctcttgcggtcgcactagtg
>gdf11_50|224+suff
gcttcgatatccgcatgctaagatttgcaggtgagaaggtttggcaagaagacagatgtagggacagaggaagaagatggatggatagagacaagaggacagacagaacactgagaaagcaaaggaacagagaggcaaaaagattagagactaagcagacaagtagagagattgaaatgggagtaagcagagagcggcttggtatagtttgggggagttcccctgacaactcagtaggagtaagtcagagtccattcttagctttttccctctctccttcctcttgcggtcgcactagtg
>gdf11_51|225+suff
gcttcgatatccgcatgctagatttgcaggtgagaaggtttggcaagaagacagatgtagggacagaggaagaagatggatggatagagacaagaggacagacagaacactgagaaagcaaaggaacagagaggcaaaaagattagagactaagcagacaagtagagagattgaaatgggagtaagcagagagccggcttggtatagtttgggggagttcccctgacaactcagtaggagtaagtcagagtccattcttagctttttccctctctccttcctcttgcggtcgcactagtg
>gdf11_52|226+suff
gcttcgatatccgcatgctaatttgcaggtgagaaggtttggcaagaagacagatgtagggacagaggaagaagatggatggatagagacaagaggacagacagaacactgagaaagcaaaggaacagagaggcaaaaagattagagactaagcagacaagtagagagattgaaatgggagtaagcagagagcccggcttggtatagtttgggggagttcccctgacaactcagtaggagtaagtcagagtccattcttagctttttccctctctccttcctcttgcggtcgcactagtg
>gdf11_53|227+suff
gcttcgatatccgcatgctatttgcaggtgagaaggtttggcaagaagacagatgtagggacagaggaagaagatggatggatagagacaagaggacagacagaacactgagaaagcaaaggaacagagaggcaaaaagattagagactaagcagacaagtagagagattgaaatgggagtaagcagagagccctggcttggtatagtttgggggagttcccctgacaactcagtaggagtaagtcagagtccattcttagctttttccctctctccttcctcttgcggtcgcactagtg
>gdf11_54|228+suff
gcttcgatatccgcatgctattgcaggtgagaaggtttggcaagaagacagatgtagggacagaggaagaagatggatggatagagacaagaggacagacagaacactgagaaagcaaaggaacagagaggcaaaaagattagagactaagcagacaagtagagagattgaaatgggagtaagcagagagccctgggcttggtatagtttgggggagttcccctgacaactcagtaggagtaagtcagagtccattcttagctttttccctctctccttcctcttgcggtcgcactagtg
>gdf11_55|229+suff
gcttcgatatccgcatgctatgcaggtgagaaggtttggcaagaagacagatgtagggacagaggaagaagatggatggatagagacaagaggacagacagaacactgagaaagcaaaggaacagagaggcaaaaagattagagactaagcagacaagtagagagattgaaatgggagtaagcagagagccctgcggcttggtatagtttgggggagttcccctgacaactcagtaggagtaagtcagagtccattcttagctttttccctctctccttcctcttgcggtcgcactagtg
>gdf11_56|230+suff
gcttcgatatccgcatgctagcaggtgagaaggtttggcaagaagacagatgtagggacagaggaagaagatggatggatagagacaagaggacagacagaacactgagaaagcaaaggaacagagaggcaaaaagattagagactaagcagacaagtagagagattgaaatgggagtaagcagagagccctgccggcttggtatagtttgggggagttcccctgacaactcagtaggagtaagtcagagtccattcttagctttttccctctctccttcctcttgcggtcgcactagtg
>gdf11_57|231+suff
gcttcgatatccgcatgctacaggtgagaaggtttggcaagaagacagatgtagggacagaggaagaagatggatggatagagacaagaggacagacagaacactgagaaagcaaaggaacagagaggcaaaaagattagagactaagcagacaagtagagagattgaaatgggagtaagcagagagccctgcccggcttggtatagtttgggggagttcccctgacaactcagtaggagtaagtcagagtccattcttagctttttccctctctccttcctcttgcggtcgcactagtg
>gdf11_58|232+suff
gcttcgatatccgcatgctaaggtgagaaggtttggcaagaagacagatgtagggacagaggaagaagatggatggatagagacaagaggacagacagaacactgagaaagcaaaggaacagagaggcaaaaagattagagactaagcagacaagtagagagattgaaatgggagtaagcagagagccctgccccggcttggtatagtttgggggagttcccctgacaactcagtaggagtaagtcagagtccattcttagctttttccctctctccttcctcttgcggtcgcactagtg
>gdf11_59|233+suff
gcttcgatatccgcatgctaggtgagaaggtttggcaagaagacagatgtagggacagaggaagaagatggatggatagagacaagaggacagacagaacactgagaaagcaaaggaacagagaggcaaaaagattagagactaagcagacaagtagagagattgaaatgggagtaagcagagagccctgccccaggcttggtatagtttgggggagttcccctgacaactcagtaggagtaagtcagagtccattcttagctttttccctctctccttcctcttgcggtcgcactagtg
>gdf11_60|234+suff
gcttcgatatccgcatgctagtgagaaggtttggcaagaagacagatgtagggacagaggaagaagatggatggatagagacaagaggacagacagaacactgagaaagcaaaggaacagagaggcaaaaagattagagactaagcagacaagtagagagattgaaatgggagtaagcagagagccctgccccaaggcttggtatagtttgggggagttcccctgacaactcagtaggagtaagtcagagtccattcttagctttttccctctctccttcctcttgcggtcgcactagtg
>gdf11_61|235+suff
gcttcgatatccgcatgctatgagaaggtttggcaagaagacagatgtagggacagaggaagaagatggatggatagagacaagaggacagacagaacactgagaaagcaaaggaacagagaggcaaaaagattagagactaagcagacaagtagagagattgaaatgggagtaagcagagagccctgccccaagggcttggtatagtttgggggagttcccctgacaactcagtaggagtaagtcagagtccattcttagctttttccctctctccttcctcttgcggtcgcactagtg
>gdf11_62|236+suff
gcttcgatatccgcatgctagagaaggtttggcaagaagacagatgtagggacagaggaagaagatggatggatagagacaagaggacagacagaacactgagaaagcaaaggaacagagaggcaaaaagattagagactaagcagacaagtagagagattgaaatgggagtaagcagagagccctgccccaagcggcttggtatagtttgggggagttcccctgacaactcagtaggagtaagtcagagtccattcttagctttttccctctctccttcctcttgcggtcgcactagtg
>gdf11_63|237+suff
gcttcgatatccgcatgctaagaaggtttggcaagaagacagatgtagggacagaggaagaagatggatggatagagacaagaggacagacagaacactgagaaagcaaaggaacagagaggcaaaaagattagagactaagcagacaagtagagagattgaaatgggagtaagcagagagccctgccccaagccggcttggtatagtttgggggagttcccctgacaactcagtaggagtaagtcagagtccattcttagctttttccctctctccttcctcttgcggtcgcactagtg
>gdf11_64|238+suff
gcttcgatatccgcatgctagaaggtttggcaagaagacagatgtagggacagaggaagaagatggatggatagagacaagaggacagacagaacactgagaaagcaaaggaacagagaggcaaaaagattagagactaagcagacaagtagagagattgaaatgggagtaagcagagagccctgccccaagcctggcttggtatagtttgggggagttcccctgacaactcagtaggagtaagtcagagtccattcttagctttttccctctctccttcctcttgcggtcgcactagtg
>gdf11_65|239+suff
gcttcgatatccgcatgctaaaggtttggcaagaagacagatgtagggacagaggaagaagatggatggatagagacaagaggacagacagaacactgagaaagcaaaggaacagagaggcaaaaagattagagactaagcagacaagtagagagattgaaatgggagtaagcagagagccctgccccaagcctgggcttggtatagtttgggggagttcccctgacaactcagtaggagtaagtcagagtccattcttagctttttccctctctccttcctcttgcggtcgcactagtg
>gdf11_66|240+suff
gcttcgatatccgcatgctaaggtttggcaagaagacagatgtagggacagaggaagaagatggatggatagagacaagaggacagacagaacactgagaaagcaaaggaacagagaggcaaaaagattagagactaagcagacaagtagagagattgaaatgggagtaagcagagagccctgccccaagcctgtggcttggtatagtttgggggagttcccctgacaactcagtaggagtaagtcagagtccattcttagctttttccctctctccttcctcttgcggtcgcactagtg
>gdf11_67|241+suff
gcttcgatatccgcatgctaggtttggcaagaagacagatgtagggacagaggaagaagatggatggatagagacaagaggacagacagaacactgagaaagcaaaggaacagagaggcaaaaagattagagactaagcagacaagtagagagattgaaatgggagtaagcagagagccctgccccaagcctgttggcttggtatagtttgggggagttcccctgacaactcagtaggagtaagtcagagtccattcttagctttttccctctctccttcctcttgcggtcgcactagtg
>gdf11_68|242+suff
gcttcgatatccgcatgctagtttggcaagaagacagatgtagggacagaggaagaagatggatggatagagacaagaggacagacagaacactgagaaagcaaaggaacagagaggcaaaaagattagagactaagcagacaagtagagagattgaaatgggagtaagcagagagccctgccccaagcctgtttggcttggtatagtttgggggagttcccctgacaactcagtaggagtaagtcagagtccattcttagctttttccctctctccttcctcttgcggtcgcactagtg
>gdf11_69|243+suff
gcttcgatatccgcatgctatttggcaagaagacagatgtagggacagaggaagaagatggatggatagagacaagaggacagacagaacactgagaaagcaaaggaacagagaggcaaaaagattagagactaagcagacaagtagagagattgaaatgggagtaagcagagagccctgccccaagcctgttttggcttggtatagtttgggggagttcccctgacaactcagtaggagtaagtcagagtccattcttagctttttccctctctccttcctcttgcggtcgcactagtg
>gdf11_70|244+suff
gcttcgatatccgcatgctattggcaagaagacagatgtagggacagaggaagaagatggatggatagagacaagaggacagacagaacactgagaaagcaaaggaacagagaggcaaaaagattagagactaagcagacaagtagagagattgaaatgggagtaagcagagagccctgccccaagcctgtttttggcttggtatagtttgggggagttcccctgacaactcagtaggagtaagtcagagtccattcttagctttttccctctctccttcctcttgcggtcgcactagtg
>gdf11_71|245+suff
gcttcgatatccgcatgctatggcaagaagacagatgtagggacagaggaagaagatggatggatagagacaagaggacagacagaacactgagaaagcaaaggaacagagaggcaaaaagattagagactaagcagacaagtagagagattgaaatgggagtaagcagagagccctgccccaagcctgtttttcggcttggtatagtttgggggagttcccctgacaactcagtaggagtaagtcagagtccattcttagctttttccctctctccttcctcttgcggtcgcactagtg
>gdf11_72|246+suff
gcttcgatatccgcatgctaggcaagaagacagatgtagggacagaggaagaagatggatggatagagacaagaggacagacagaacactgagaaagcaaaggaacagagaggcaaaaagattagagactaagcagacaagtagagagattgaaatgggagtaagcagagagccctgccccaagcctgtttttccggcttggtatagtttgggggagttcccctgacaactcagtaggagtaagtcagagtccattcttagctttttccctctctccttcctcttgcggtcgcactagtg
>gdf11_73|247+suff
gcttcgatatccgcatgctagcaagaagacagatgtagggacagaggaagaagatggatggatagagacaagaggacagacagaacactgagaaagcaaaggaacagagaggcaaaaagattagagactaagcagacaagtagagagattgaaatgggagtaagcagagagccctgccccaagcctgtttttccaggcttggtatagtttgggggagttcccctgacaactcagtaggagtaagtcagagtccattcttagctttttccctctctccttcctcttgcggtcgcactagtg
>gdf11_74|248+suff
gcttcgatatccgcatgctacaagaagacagatgtagggacagaggaagaagatggatggatagagacaagaggacagacagaacactgagaaagcaaaggaacagagaggcaaaaagattagagactaagcagacaagtagagagattgaaatgggagtaagcagagagccctgccccaagcctgtttttccacggcttggtatagtttgggggagttcccctgacaactcagtaggagtaagtcagagtccattcttagctttttccctctctccttcctcttgcggtcgcactagtg
>gdf11_75|249+suff
gcttcgatatccgcatgctaaagaagacagatgtagggacagaggaagaagatggatggatagagacaagaggacagacagaacactgagaaagcaaaggaacagagaggcaaaaagattagagactaagcagacaagtagagagattgaaatgggagtaagcagagagccctgccccaagcctgtttttccacaggcttggtatagtttgggggagttcccctgacaactcagtaggagtaagtcagagtccattcttagctttttccctctctccttcctcttgcggtcgcactagtg
>gdf11_76|250+suff
gcttcgatatccgcatgctaagaagacagatgtagggacagaggaagaagatggatggatagagacaagaggacagacagaacactgagaaagcaaaggaacagagaggcaaaaagattagagactaagcagacaagtagagagattgaaatgggagtaagcagagagccctgccccaagcctgtttttccacagggcttggtatagtttgggggagttcccctgacaactcagtaggagtaagtcagagtccattcttagctttttccctctctccttcctcttgcggtcgcactagtg
>gdf11_77|251+suff
gcttcgatatccgcatgctagaagacagatgtagggacagaggaagaagatggatggatagagacaagaggacagacagaacactgagaaagcaaaggaacagagaggcaaaaagattagagactaagcagacaagtagagagattgaaatgggagtaagcagagagccctgccccaagcctgtttttccacagcggcttggtatagtttgggggagttcccctgacaactcagtaggagtaagtcagagtccattcttagctttttccctctctccttcctcttgcggtcgcactagtg
>gdf11_78|252+suff
gcttcgatatccgcatgctaaagacagatgtagggacagaggaagaagatggatggatagagacaagaggacagacagaacactgagaaagcaaaggaacagagaggcaaaaagattagagactaagcagacaagtagagagattgaaatgggagtaagcagagagccctgccccaagcctgtttttccacagcaggcttggtatagtttgggggagttcccctgacaactcagtaggagtaagtcagagtccattcttagctttttccctctctccttcctcttgcggtcgcactagtg
>gdf11_79|253+suff
gcttcgatatccgcatgctaagacagatgtagggacagaggaagaagatggatggatagagacaagaggacagacagaacactgagaaagcaaaggaacagagaggcaaaaagattagagactaagcagacaagtagagagattgaaatgggagtaagcagagagccctgccccaagcctgtttttccacagcaaggcttggtatagtttgggggagttcccctgacaactcagtaggagtaagtcagagtccattcttagctttttccctctctccttcctcttgcggtcgcactagtg
>gdf11_80|254+suff
gcttcgatatccgcatgctagacagatgtagggacagaggaagaagatggatggatagagacaagaggacagacagaacactgagaaagcaaaggaacagagaggcaaaaagattagagactaagcagacaagtagagagattgaaatgggagtaagcagagagccctgccccaagcctgtttttccacagcaagggcttggtatagtttgggggagttcccctgacaactcagtaggagtaagtcagagtccattcttagctttttccctctctccttcctcttgcggtcgcactagtg
>gdf11_81|255+suff
gcttcgatatccgcatgctaacagatgtagggacagaggaagaagatggatggatagagacaagaggacagacagaacactgagaaagcaaaggaacagagaggcaaaaagattagagactaagcagacaagtagagagattgaaatgggagtaagcagagagccctgccccaagcctgtttttccacagcaaggggcttggtatagtttgggggagttcccctgacaactcagtaggagtaagtcagagtccattcttagctttttccctctctccttcctcttgcggtcgcactagtg
>gdf11_82|256+suff
gcttcgatatccgcatgctacagatgtagggacagaggaagaagatggatggatagagacaagaggacagacagaacactgagaaagcaaaggaacagagaggcaaaaagattagagactaagcagacaagtagagagattgaaatgggagtaagcagagagccctgccccaagcctgtttttccacagcaaggtggcttggtatagtttgggggagttcccctgacaactcagtaggagtaagtcagagtccattcttagctttttccctctctccttcctcttgcggtcgcactagtg
>gdf11_83|257+suff
gcttcgatatccgcatgctaagatgtagggacagaggaagaagatggatggatagagacaagaggacagacagaacactgagaaagcaaaggaacagagaggcaaaaagattagagactaagcagacaagtagagagattgaaatgggagtaagcagagagccctgccccaagcctgtttttccacagcaaggtgggcttggtatagtttgggggagttcccctgacaactcagtaggagtaagtcagagtccattcttagctttttccctctctccttcctcttgcggtcgcactagtg
>gdf11_84|258+suff
gcttcgatatccgcatgctagatgtagggacagaggaagaagatggatggatagagacaagaggacagacagaacactgagaaagcaaaggaacagagaggcaaaaagattagagactaagcagacaagtagagagattgaaatgggagtaagcagagagccctgccccaagcctgtttttccacagcaaggtgaggcttggtatagtttgggggagttcccctgacaactcagtaggagtaagtcagagtccattcttagctttttccctctctccttcctcttgcggtcgcactagtg
>gdf11_85|259+suff
gcttcgatatccgcatgctaatgtagggacagaggaagaagatggatggatagagacaagaggacagacagaacactgagaaagcaaaggaacagagaggcaaaaagattagagactaagcagacaagtagagagattgaaatgggagtaagcagagagccctgccccaagcctgtttttccacagcaaggtgagggcttggtatagtttgggggagttcccctgacaactcagtaggagtaagtcagagtccattcttagctttttccctctctccttcctcttgcggtcgcactagtg
>gdf11_86|260+suff
gcttcgatatccgcatgctatgtagggacagaggaagaagatggatggatagagacaagaggacagacagaacactgagaaagcaaaggaacagagaggcaaaaagattagagactaagcagacaagtagagagattgaaatgggagtaagcagagagccctgccccaagcctgtttttccacagcaaggtgagaggcttggtatagtttgggggagttcccctgacaactcagtaggagtaagtcagagtccattcttagctttttccctctctccttcctcttgcggtcgcactagtg
>gdf11_1|200+suff
gcttcgatatccgcatgctaaggggaggggttgggagaagagaagggcagtcagggtgggatgtatctgagatttgcaggtgagaaggtttggcaagaagacagatgtagggacagaggaagaagatggatggatagagacaagaggacagacagaacactgagaaagcaaaggaacagagaggcaaaaagattagagactaagcagacaagtagagagaggcttggtatagtttgggggagttcccctgacaactcagtaggagtaagtcagagtccatctcttgcggtcgcactagtg
>gdf11_2|201+suff
gcttcgatatccgcatgctaggggaggggttgggagaagagaagggcagtcagggtgggatgtatctgagatttgcaggtgagaaggtttggcaagaagacagatgtagggacagaggaagaagatggatggatagagacaagaggacagacagaacactgagaaagcaaaggaacagagaggcaaaaagattagagactaagcagacaagtagagagatggcttggtatagtttgggggagttcccctgacaactcagtaggagtaagtcagagtccatctcttgcggtcgcactagtg
>gdf11_3|202+suff
gcttcgatatccgcatgctagggaggggttgggagaagagaagggcagtcagggtgggatgtatctgagatttgcaggtgagaaggtttggcaagaagacagatgtagggacagaggaagaagatggatggatagagacaagaggacagacagaacactgagaaagcaaaggaacagagaggcaaaaagattagagactaagcagacaagtagagagattggcttggtatagtttgggggagttcccctgacaactcagtaggagtaagtcagagtccatctcttgcggtcgcactagtg
>gdf11_4|203+suff
gcttcgatatccgcatgctaggaggggttgggagaagagaagggcagtcagggtgggatgtatctgagatttgcaggtgagaaggtttggcaagaagacagatgtagggacagaggaagaagatggatggatagagacaagaggacagacagaacactgagaaagcaaaggaacagagaggcaaaaagattagagactaagcagacaagtagagagattgggcttggtatagtttgggggagttcccctgacaactcagtaggagtaagtcagagtccatctcttgcggtcgcactagtg
>gdf11_5|204+suff
gcttcgatatccgcatgctagaggggttgggagaagagaagggcagtcagggtgggatgtatctgagatttgcaggtgagaaggtttggcaagaagacagatgtagggacagaggaagaagatggatggatagagacaagaggacagacagaacactgagaaagcaaaggaacagagaggcaaaaagattagagactaagcagacaagtagagagattgaggcttggtatagtttgggggagttcccctgacaactcagtaggagtaagtcagagtccatctcttgcggtcgcactagtg
>gdf11_6|205+suff
gcttcgatatccgcatgctaaggggttgggagaagagaagggcagtcagggtgggatgtatctgagatttgcaggtgagaaggtttggcaagaagacagatgtagggacagaggaagaagatggatggatagagacaagaggacagacagaacactgagaaagcaaaggaacagagaggcaaaaagattagagactaagcagacaagtagagagattgaaggcttggtatagtttgggggagttcccctgacaactcagtaggagtaagtcagagtccatctcttgcggtcgcactagtg
>gdf11_7|206+suff
gcttcgatatccgcatgctaggggttgggagaagagaagggcagtcagggtgggatgtatctgagatttgcaggtgagaaggtttggcaagaagacagatgtagggacagaggaagaagatggatggatagagacaagaggacagacagaacactgagaaagcaaaggaacagagaggcaaaaagattagagactaagcagacaagtagagagattgaaaggcttggtatagtttgggggagttcccctgacaactcagtaggagtaagtcagagtccatctcttgcggtcgcactagtg
>gdf11_8|207+suff
gcttcgatatccgcatgctagggttgggagaagagaagggcagtcagggtgggatgtatctgagatttgcaggtgagaaggtttggcaagaagacagatgtagggacagaggaagaagatggatggatagagacaagaggacagacagaacactgagaaagcaaaggaacagagaggcaaaaagattagagactaagcagacaagtagagagattgaaatggcttggtatagtttgggggagttcccctgacaactcagtaggagtaagtcagagtccatctcttgcggtcgcactagtg
>gdf11_9|208+suff
gcttcgatatccgcatgctaggttgggagaagagaagggcagtcagggtgggatgtatctgagatttgcaggtgagaaggtttggcaagaagacagatgtagggacagaggaagaagatggatggatagagacaagaggacagacagaacactgagaaagcaaaggaacagagaggcaaaaagattagagactaagcagacaagtagagagattgaaatgggcttggtatagtttgggggagttcccctgacaactcagtaggagtaagtcagagtccatctcttgcggtcgcactagtg
>gdf11_10|209+suff
gcttcgatatccgcatgctagttgggagaagagaagggcagtcagggtgggatgtatctgagatttgcaggtgagaaggtttggcaagaagacagatgtagggacagaggaagaagatggatggatagagacaagaggacagacagaacactgagaaagcaaaggaacagagaggcaaaaagattagagactaagcagacaagtagagagattgaaatggggcttggtatagtttgggggagttcccctgacaactcagtaggagtaagtcagagtccatctcttgcggtcgcactagtg
>gdf11_11|210+suff
gcttcgatatccgcatgctattgggagaagagaagggcagtcagggtgggatgtatctgagatttgcaggtgagaaggtttggcaagaagacagatgtagggacagaggaagaagatggatggatagagacaagaggacagacagaacactgagaaagcaaaggaacagagaggcaaaaagattagagactaagcagacaagtagagagattgaaatgggggcttggtatagtttgggggagttcccctgacaactcagtaggagtaagtcagagtccatctcttgcggtcgcactagtg
>gdf11_12|211+suff
gcttcgatatccgcatgctatgggagaagagaagggcagtcagggtgggatgtatctgagatttgcaggtgagaaggtttggcaagaagacagatgtagggacagaggaagaagatggatggatagagacaagaggacagacagaacactgagaaagcaaaggaacagagaggcaaaaagattagagactaagcagacaagtagagagattgaaatgggaggcttggtatagtttgggggagttcccctgacaactcagtaggagtaagtcagagtccatctcttgcggtcgcactagtg
>gdf11_13|212+suff
gcttcgatatccgcatgctagggagaagagaagggcagtcagggtgggatgtatctgagatttgcaggtgagaaggtttggcaagaagacagatgtagggacagaggaagaagatggatggatagagacaagaggacagacagaacactgagaaagcaaaggaacagagaggcaaaaagattagagactaagcagacaagtagagagattgaaatgggagggcttggtatagtttgggggagttcccctgacaactcagtaggagtaagtcagagtccatctcttgcggtcgcactagtg
>gdf11_14|213+suff
gcttcgatatccgcatgctaggagaagagaagggcagtcagggtgggatgtatctgagatttgcaggtgagaaggtttggcaagaagacagatgtagggacagaggaagaagatggatggatagagacaagaggacagacagaacactgagaaagcaaaggaacagagaggcaaaaagattagagactaagcagacaagtagagagattgaaatgggagtggcttggtatagtttgggggagttcccctgacaactcagtaggagtaagtcagagtccatctcttgcggtcgcactagtg
>gdf11_15|214+suff
gcttcgatatccgcatgctagagaagagaagggcagtcagggtgggatgtatctgagatttgcaggtgagaaggtttggcaagaagacagatgtagggacagaggaagaagatggatggatagagacaagaggacagacagaacactgagaaagcaaaggaacagagaggcaaaaagattagagactaagcagacaagtagagagattgaaatgggagtaggcttggtatagtttgggggagttcccctgacaactcagtaggagtaagtcagagtccatctcttgcggtcgcactagtg
>gdf11_16|215+suff
gcttcgatatccgcatgctaagaagagaagggcagtcagggtgggatgtatctgagatttgcaggtgagaaggtttggcaagaagacagatgtagggacagaggaagaagatggatggatagagacaagaggacagacagaacactgagaaagcaaaggaacagagaggcaaaaagattagagactaagcagacaagtagagagattgaaatgggagtaaggcttggtatagtttgggggagttcccctgacaactcagtaggagtaagtcagagtccatctcttgcggtcgcactagtg
>gdf11_17|216+suff
gcttcgatatccgcatgctagaagagaagggcagtcagggtgggatgtatctgagatttgcaggtgagaaggtttggcaagaagacagatgtagggacagaggaagaagatggatggatagagacaagaggacagacagaacactgagaaagcaaaggaacagagaggcaaaaagattagagactaagcagacaagtagagagattgaaatgggagtaagggcttggtatagtttgggggagttcccctgacaactcagtaggagtaagtcagagtccatctcttgcggtcgcactagtg
>gdf11_18|217+suff
gcttcgatatccgcatgctaaagagaagggcagtcagggtgggatgtatctgagatttgcaggtgagaaggtttggcaagaagacagatgtagggacagaggaagaagatggatggatagagacaagaggacagacagaacactgagaaagcaaaggaacagagaggcaaaaagattagagactaagcagacaagtagagagattgaaatgggagtaagcggcttggtatagtttgggggagttcccctgacaactcagtaggagtaagtcagagtccatctcttgcggtcgcactagtg
>gdf11_19|218+suff
gcttcgatatccgcatgctaagagaagggcagtcagggtgggatgtatctgagatttgcaggtgagaaggtttggcaagaagacagatgtagggacagaggaagaagatggatggatagagacaagaggacagacagaacactgagaaagcaaaggaacagagaggcaaaaagattagagactaagcagacaagtagagagattgaaatgggagtaagcaggcttggtatagtttgggggagttcccctgacaactcagtaggagtaagtcagagtccatctcttgcggtcgcactagtg
>gdf11_20|219+suff
gcttcgatatccgcatgctagagaagggcagtcagggtgggatgtatctgagatttgcaggtgagaaggtttggcaagaagacagatgtagggacagaggaagaagatggatggatagagacaagaggacagacagaacactgagaaagcaaaggaacagagaggcaaaaagattagagactaagcagacaagtagagagattgaaatgggagtaagcagggcttggtatagtttgggggagttcccctgacaactcagtaggagtaagtcagagtccatctcttgcggtcgcactagtg
>gdf11_21|220+suff
gcttcgatatccgcatgctaagaagggcagtcagggtgggatgtatctgagatttgcaggtgagaaggtttggcaagaagacagatgtagggacagaggaagaagatggatggatagagacaagaggacagacagaacactgagaaagcaaaggaacagagaggcaaaaagattagagactaagcagacaagtagagagattgaaatgggagtaagcagaggcttggtatagtttgggggagttcccctgacaactcagtaggagtaagtcagagtccatctcttgcggtcgcactagtg
>gdf11_22|221+suff
gcttcgatatccgcatgctagaagggcagtcagggtgggatgtatctgagatttgcaggtgagaaggtttggcaagaagacagatgtagggacagaggaagaagatggatggatagagacaagaggacagacagaacactgagaaagcaaaggaacagagaggcaaaaagattagagactaagcagacaagtagagagattgaaatgggagtaagcagagggcttggtatagtttgggggagttcccctgacaactcagtaggagtaagtcagagtccatctcttgcggtcgcactagtg
>gdf11_23|222+suff
gcttcgatatccgcatgctaaagggcagtcagggtgggatgtatctgagatttgcaggtgagaaggtttggcaagaagacagatgtagggacagaggaagaagatggatggatagagacaagaggacagacagaacactgagaaagcaaaggaacagagaggcaaaaagattagagactaagcagacaagtagagagattgaaatgggagtaagcagagaggcttggtatagtttgggggagttcccctgacaactcagtaggagtaagtcagagtccatctcttgcggtcgcactagtg
>gdf11_24|223+suff
gcttcgatatccgcatgctaagggcagtcagggtgggatgtatctgagatttgcaggtgagaaggtttggcaagaagacagatgtagggacagaggaagaagatggatggatagagacaagaggacagacagaacactgagaaagcaaaggaacagagaggcaaaaagattagagactaagcagacaagtagagagattgaaatgggagtaagcagagagggcttggtatagtttgggggagttcccctgacaactcagtaggagtaagtcagagtccatctcttgcggtcgcactagtg
>gdf11_25|224+suff
gcttcgatatccgcatgctagggcagtcagggtgggatgtatctgagatttgcaggtgagaaggtttggcaagaagacagatgtagggacagaggaagaagatggatggatagagacaagaggacagacagaacactgagaaagcaaaggaacagagaggcaaaaagattagagactaagcagacaagtagagagattgaaatgggagtaagcagagagcggcttggtatagtttgggggagttcccctgacaactcagtaggagtaagtcagagtccatctcttgcggtcgcactagtg
>gdf11_26|225+suff
gcttcgatatccgcatgctaggcagtcagggtgggatgtatctgagatttgcaggtgagaaggtttggcaagaagacagatgtagggacagaggaagaagatggatggatagagacaagaggacagacagaacactgagaaagcaaaggaacagagaggcaaaaagattagagactaagcagacaagtagagagattgaaatgggagtaagcagagagccggcttggtatagtttgggggagttcccctgacaactcagtaggagtaagtcagagtccatctcttgcggtcgcactagtg
>gdf11_27|226+suff
gcttcgatatccgcatgctagcagtcagggtgggatgtatctgagatttgcaggtgagaaggtttggcaagaagacagatgtagggacagaggaagaagatggatggatagagacaagaggacagacagaacactgagaaagcaaaggaacagagaggcaaaaagattagagactaagcagacaagtagagagattgaaatgggagtaagcagagagcccggcttggtatagtttgggggagttcccctgacaactcagtaggagtaagtcagagtccatctcttgcggtcgcactagtg
>gdf11_28|227+suff
gcttcgatatccgcatgctacagtcagggtgggatgtatctgagatttgcaggtgagaaggtttggcaagaagacagatgtagggacagaggaagaagatggatggatagagacaagaggacagacagaacactgagaaagcaaaggaacagagaggcaaaaagattagagactaagcagacaagtagagagattgaaatgggagtaagcagagagccctggcttggtatagtttgggggagttcccctgacaactcagtaggagtaagtcagagtccatctcttgcggtcgcactagtg
>gdf11_29|228+suff
gcttcgatatccgcatgctaagtcagggtgggatgtatctgagatttgcaggtgagaaggtttggcaagaagacagatgtagggacagaggaagaagatggatggatagagacaagaggacagacagaacactgagaaagcaaaggaacagagaggcaaaaagattagagactaagcagacaagtagagagattgaaatgggagtaagcagagagccctgggcttggtatagtttgggggagttcccctgacaactcagtaggagtaagtcagagtccatctcttgcggtcgcactagtg
>gdf11_30|229+suff
gcttcgatatccgcatgctagtcagggtgggatgtatctgagatttgcaggtgagaaggtttggcaagaagacagatgtagggacagaggaagaagatggatggatagagacaagaggacagacagaacactgagaaagcaaaggaacagagaggcaaaaagattagagactaagcagacaagtagagagattgaaatgggagtaagcagagagccctgcggcttggtatagtttgggggagttcccctgacaactcagtaggagtaagtcagagtccatctcttgcggtcgcactagtg
>gdf11_31|230+suff
gcttcgatatccgcatgctatcagggtgggatgtatctgagatttgcaggtgagaaggtttggcaagaagacagatgtagggacagaggaagaagatggatggatagagacaagaggacagacagaacactgagaaagcaaaggaacagagaggcaaaaagattagagactaagcagacaagtagagagattgaaatgggagtaagcagagagccctgccggcttggtatagtttgggggagttcccctgacaactcagtaggagtaagtcagagtccatctcttgcggtcgcactagtg
>gdf11_32|231+suff
gcttcgatatccgcatgctacagggtgggatgtatctgagatttgcaggtgagaaggtttggcaagaagacagatgtagggacagaggaagaagatggatggatagagacaagaggacagacagaacactgagaaagcaaaggaacagagaggcaaaaagattagagactaagcagacaagtagagagattgaaatgggagtaagcagagagccctgcccggcttggtatagtttgggggagttcccctgacaactcagtaggagtaagtcagagtccatctcttgcggtcgcactagtg
>gdf11_33|232+suff
gcttcgatatccgcatgctaagggtgggatgtatctgagatttgcaggtgagaaggtttggcaagaagacagatgtagggacagaggaagaagatggatggatagagacaagaggacagacagaacactgagaaagcaaaggaacagagaggcaaaaagattagagactaagcagacaagtagagagattgaaatgggagtaagcagagagccctgccccggcttggtatagtttgggggagttcccctgacaactcagtaggagtaagtcagagtccatctcttgcggtcgcactagtg
>gdf11_34|233+suff
gcttcgatatccgcatgctagggtgggatgtatctgagatttgcaggtgagaaggtttggcaagaagacagatgtagggacagaggaagaagatggatggatagagacaagaggacagacagaacactgagaaagcaaaggaacagagaggcaaaaagattagagactaagcagacaagtagagagattgaaatgggagtaagcagagagccctgccccaggcttggtatagtttgggggagttcccctgacaactcagtaggagtaagtcagagtccatctcttgcggtcgcactagtg
>gdf11_35|234+suff
gcttcgatatccgcatgctaggtgggatgtatctgagatttgcaggtgagaaggtttggcaagaagacagatgtagggacagaggaagaagatggatggatagagacaagaggacagacagaacactgagaaagcaaaggaacagagaggcaaaaagattagagactaagcagacaagtagagagattgaaatgggagtaagcagagagccctgccccaaggcttggtatagtttgggggagttcccctgacaactcagtaggagtaagtcagagtccatctcttgcggtcgcactagtg
>gdf11_36|235+suff
gcttcgatatccgcatgctagtgggatgtatctgagatttgcaggtgagaaggtttggcaagaagacagatgtagggacagaggaagaagatggatggatagagacaagaggacagacagaacactgagaaagcaaaggaacagagaggcaaaaagattagagactaagcagacaagtagagagattgaaatgggagtaagcagagagccctgccccaagggcttggtatagtttgggggagttcccctgacaactcagtaggagtaagtcagagtccatctcttgcggtcgcactagtg
>gdf11_37|236+suff
gcttcgatatccgcatgctatgggatgtatctgagatttgcaggtgagaaggtttggcaagaagacagatgtagggacagaggaagaagatggatggatagagacaagaggacagacagaacactgagaaagcaaaggaacagagaggcaaaaagattagagactaagcagacaagtagagagattgaaatgggagtaagcagagagccctgccccaagcggcttggtatagtttgggggagttcccctgacaactcagtaggagtaagtcagagtccatctcttgcggtcgcactagtg
>gdf11_38|237+suff
gcttcgatatccgcatgctagggatgtatctgagatttgcaggtgagaaggtttggcaagaagacagatgtagggacagaggaagaagatggatggatagagacaagaggacagacagaacactgagaaagcaaaggaacagagaggcaaaaagattagagactaagcagacaagtagagagattgaaatgggagtaagcagagagccctgccccaagccggcttggtatagtttgggggagttcccctgacaactcagtaggagtaagtcagagtccatctcttgcggtcgcactagtg
>gdf11_39|238+suff
gcttcgatatccgcatgctaggatgtatctgagatttgcaggtgagaaggtttggcaagaagacagatgtagggacagaggaagaagatggatggatagagacaagaggacagacagaacactgagaaagcaaaggaacagagaggcaaaaagattagagactaagcagacaagtagagagattgaaatgggagtaagcagagagccctgccccaagcctggcttggtatagtttgggggagttcccctgacaactcagtaggagtaagtcagagtccatctcttgcggtcgcactagtg
>gdf11_40|239+suff
gcttcgatatccgcatgctagatgtatctgagatttgcaggtgagaaggtttggcaagaagacagatgtagggacagaggaagaagatggatggatagagacaagaggacagacagaacactgagaaagcaaaggaacagagaggcaaaaagattagagactaagcagacaagtagagagattgaaatgggagtaagcagagagccctgccccaagcctgggcttggtatagtttgggggagttcccctgacaactcagtaggagtaagtcagagtccatctcttgcggtcgcactagtg
>gdf11_41|240+suff
gcttcgatatccgcatgctaatgtatctgagatttgcaggtgagaaggtttggcaagaagacagatgtagggacagaggaagaagatggatggatagagacaagaggacagacagaacactgagaaagcaaaggaacagagaggcaaaaagattagagactaagcagacaagtagagagattgaaatgggagtaagcagagagccctgccccaagcctgtggcttggtatagtttgggggagttcccctgacaactcagtaggagtaagtcagagtccatctcttgcggtcgcactagtg
>gdf11_42|241+suff
gcttcgatatccgcatgctatgtatctgagatttgcaggtgagaaggtttggcaagaagacagatgtagggacagaggaagaagatggatggatagagacaagaggacagacagaacactgagaaagcaaaggaacagagaggcaaaaagattagagactaagcagacaagtagagagattgaaatgggagtaagcagagagccctgccccaagcctgttggcttggtatagtttgggggagttcccctgacaactcagtaggagtaagtcagagtccatctcttgcggtcgcactagtg
>gdf11_43|242+suff
gcttcgatatccgcatgctagtatctgagatttgcaggtgagaaggtttggcaagaagacagatgtagggacagaggaagaagatggatggatagagacaagaggacagacagaacactgagaaagcaaaggaacagagaggcaaaaagattagagactaagcagacaagtagagagattgaaatgggagtaagcagagagccctgccccaagcctgtttggcttggtatagtttgggggagttcccctgacaactcagtaggagtaagtcagagtccatctcttgcggtcgcactagtg
>gdf11_44|243+suff
gcttcgatatccgcatgctatatctgagatttgcaggtgagaaggtttggcaagaagacagatgtagggacagaggaagaagatggatggatagagacaagaggacagacagaacactgagaaagcaaaggaacagagaggcaaaaagattagagactaagcagacaagtagagagattgaaatgggagtaagcagagagccctgccccaagcctgttttggcttggtatagtttgggggagttcccctgacaactcagtaggagtaagtcagagtccatctcttgcggtcgcactagtg
>gdf11_45|244+suff
gcttcgatatccgcatgctaatctgagatttgcaggtgagaaggtttggcaagaagacagatgtagggacagaggaagaagatggatggatagagacaagaggacagacagaacactgagaaagcaaaggaacagagaggcaaaaagattagagactaagcagacaagtagagagattgaaatgggagtaagcagagagccctgccccaagcctgtttttggcttggtatagtttgggggagttcccctgacaactcagtaggagtaagtcagagtccatctcttgcggtcgcactagtg
>gdf11_46|245+suff
gcttcgatatccgcatgctatctgagatttgcaggtgagaaggtttggcaagaagacagatgtagggacagaggaagaagatggatggatagagacaagaggacagacagaacactgagaaagcaaaggaacagagaggcaaaaagattagagactaagcagacaagtagagagattgaaatgggagtaagcagagagccctgccccaagcctgtttttcggcttggtatagtttgggggagttcccctgacaactcagtaggagtaagtcagagtccatctcttgcggtcgcactagtg
>gdf11_47|246+suff
gcttcgatatccgcatgctactgagatttgcaggtgagaaggtttggcaagaagacagatgtagggacagaggaagaagatggatggatagagacaagaggacagacagaacactgagaaagcaaaggaacagagaggcaaaaagattagagactaagcagacaagtagagagattgaaatgggagtaagcagagagccctgccccaagcctgtttttccggcttggtatagtttgggggagttcccctgacaactcagtaggagtaagtcagagtccatctcttgcggtcgcactagtg
>gdf11_48|247+suff
gcttcgatatccgcatgctatgagatttgcaggtgagaaggtttggcaagaagacagatgtagggacagaggaagaagatggatggatagagacaagaggacagacagaacactgagaaagcaaaggaacagagaggcaaaaagattagagactaagcagacaagtagagagattgaaatgggagtaagcagagagccctgccccaagcctgtttttccaggcttggtatagtttgggggagttcccctgacaactcagtaggagtaagtcagagtccatctcttgcggtcgcactagtg
>gdf11_49|248+suff
gcttcgatatccgcatgctagagatttgcaggtgagaaggtttggcaagaagacagatgtagggacagaggaagaagatggatggatagagacaagaggacagacagaacactgagaaagcaaaggaacagagaggcaaaaagattagagactaagcagacaagtagagagattgaaatgggagtaagcagagagccctgccccaagcctgtttttccacggcttggtatagtttgggggagttcccctgacaactcagtaggagtaagtcagagtccatctcttgcggtcgcactagtg
>gdf11_50|249+suff
gcttcgatatccgcatgctaagatttgcaggtgagaaggtttggcaagaagacagatgtagggacagaggaagaagatggatggatagagacaagaggacagacagaacactgagaaagcaaaggaacagagaggcaaaaagattagagactaagcagacaagtagagagattgaaatgggagtaagcagagagccctgccccaagcctgtttttccacaggcttggtatagtttgggggagttcccctgacaactcagtaggagtaagtcagagtccatctcttgcggtcgcactagtg
>gdf11_51|250+suff
gcttcgatatccgcatgctagatttgcaggtgagaaggtttggcaagaagacagatgtagggacagaggaagaagatggatggatagagacaagaggacagacagaacactgagaaagcaaaggaacagagaggcaaaaagattagagactaagcagacaagtagagagattgaaatgggagtaagcagagagccctgccccaagcctgtttttccacagggcttggtatagtttgggggagttcccctgacaactcagtaggagtaagtcagagtccatctcttgcggtcgcactagtg
>gdf11_52|251+suff
gcttcgatatccgcatgctaatttgcaggtgagaaggtttggcaagaagacagatgtagggacagaggaagaagatggatggatagagacaagaggacagacagaacactgagaaagcaaaggaacagagaggcaaaaagattagagactaagcagacaagtagagagattgaaatgggagtaagcagagagccctgccccaagcctgtttttccacagcggcttggtatagtttgggggagttcccctgacaactcagtaggagtaagtcagagtccatctcttgcggtcgcactagtg
>gdf11_53|252+suff
gcttcgatatccgcatgctatttgcaggtgagaaggtttggcaagaagacagatgtagggacagaggaagaagatggatggatagagacaagaggacagacagaacactgagaaagcaaaggaacagagaggcaaaaagattagagactaagcagacaagtagagagattgaaatgggagtaagcagagagccctgccccaagcctgtttttccacagcaggcttggtatagtttgggggagttcccctgacaactcagtaggagtaagtcagagtccatctcttgcggtcgcactagtg
>gdf11_54|253+suff
gcttcgatatccgcatgctattgcaggtgagaaggtttggcaagaagacagatgtagggacagaggaagaagatggatggatagagacaagaggacagacagaacactgagaaagcaaaggaacagagaggcaaaaagattagagactaagcagacaagtagagagattgaaatgggagtaagcagagagccctgccccaagcctgtttttccacagcaaggcttggtatagtttgggggagttcccctgacaactcagtaggagtaagtcagagtccatctcttgcggtcgcactagtg
>gdf11_55|254+suff
gcttcgatatccgcatgctatgcaggtgagaaggtttggcaagaagacagatgtagggacagaggaagaagatggatggatagagacaagaggacagacagaacactgagaaagcaaaggaacagagaggcaaaaagattagagactaagcagacaagtagagagattgaaatgggagtaagcagagagccctgccccaagcctgtttttccacagcaagggcttggtatagtttgggggagttcccctgacaactcagtaggagtaagtcagagtccatctcttgcggtcgcactagtg
>gdf11_56|255+suff
gcttcgatatccgcatgctagcaggtgagaaggtttggcaagaagacagatgtagggacagaggaagaagatggatggatagagacaagaggacagacagaacactgagaaagcaaaggaacagagaggcaaaaagattagagactaagcagacaagtagagagattgaaatgggagtaagcagagagccctgccccaagcctgtttttccacagcaaggggcttggtatagtttgggggagttcccctgacaactcagtaggagtaagtcagagtccatctcttgcggtcgcactagtg
>gdf11_57|256+suff
gcttcgatatccgcatgctacaggtgagaaggtttggcaagaagacagatgtagggacagaggaagaagatggatggatagagacaagaggacagacagaacactgagaaagcaaaggaacagagaggcaaaaagattagagactaagcagacaagtagagagattgaaatgggagtaagcagagagccctgccccaagcctgtttttccacagcaaggtggcttggtatagtttgggggagttcccctgacaactcagtaggagtaagtcagagtccatctcttgcggtcgcactagtg
>gdf11_58|257+suff
gcttcgatatccgcatgctaaggtgagaaggtttggcaagaagacagatgtagggacagaggaagaagatggatggatagagacaagaggacagacagaacactgagaaagcaaaggaacagagaggcaaaaagattagagactaagcagacaagtagagagattgaaatgggagtaagcagagagccctgccccaagcctgtttttccacagcaaggtgggcttggtatagtttgggggagttcccctgacaactcagtaggagtaagtcagagtccatctcttgcggtcgcactagtg
>gdf11_59|258+suff
gcttcgatatccgcatgctaggtgagaaggtttggcaagaagacagatgtagggacagaggaagaagatggatggatagagacaagaggacagacagaacactgagaaagcaaaggaacagagaggcaaaaagattagagactaagcagacaagtagagagattgaaatgggagtaagcagagagccctgccccaagcctgtttttccacagcaaggtgaggcttggtatagtttgggggagttcccctgacaactcagtaggagtaagtcagagtccatctcttgcggtcgcactagtg
>gdf11_60|259+suff
gcttcgatatccgcatgctagtgagaaggtttggcaagaagacagatgtagggacagaggaagaagatggatggatagagacaagaggacagacagaacactgagaaagcaaaggaacagagaggcaaaaagattagagactaagcagacaagtagagagattgaaatgggagtaagcagagagccctgccccaagcctgtttttccacagcaaggtgagggcttggtatagtttgggggagttcccctgacaactcagtaggagtaagtcagagtccatctcttgcggtcgcactagtg
>gdf11_61|260+suff
gcttcgatatccgcatgctatgagaaggtttggcaagaagacagatgtagggacagaggaagaagatggatggatagagacaagaggacagacagaacactgagaaagcaaaggaacagagaggcaaaaagattagagactaagcagacaagtagagagattgaaatgggagtaagcagagagccctgccccaagcctgtttttccacagcaaggtgagaggcttggtatagtttgggggagttcccctgacaactcagtaggagtaagtcagagtccatctcttgcggtcgcactagtg
>gdf11_1|225+suff
gcttcgatatccgcatgctaaggggaggggttgggagaagagaagggcagtcagggtgggatgtatctgagatttgcaggtgagaaggtttggcaagaagacagatgtagggacagaggaagaagatggatggatagagacaagaggacagacagaacactgagaaagcaaaggaacagagaggcaaaaagattagagactaagcagacaagtagagagattgaaatgggagtaagcagagagccggcttggtatagtttgggggagttcccctgacaacctcttgcggtcgcactagtg
>gdf11_2|226+suff
gcttcgatatccgcatgctaggggaggggttgggagaagagaagggcagtcagggtgggatgtatctgagatttgcaggtgagaaggtttggcaagaagacagatgtagggacagaggaagaagatggatggatagagacaagaggacagacagaacactgagaaagcaaaggaacagagaggcaaaaagattagagactaagcagacaagtagagagattgaaatgggagtaagcagagagcccggcttggtatagtttgggggagttcccctgacaacctcttgcggtcgcactagtg
>gdf11_3|227+suff
gcttcgatatccgcatgctagggaggggttgggagaagagaagggcagtcagggtgggatgtatctgagatttgcaggtgagaaggtttggcaagaagacagatgtagggacagaggaagaagatggatggatagagacaagaggacagacagaacactgagaaagcaaaggaacagagaggcaaaaagattagagactaagcagacaagtagagagattgaaatgggagtaagcagagagccctggcttggtatagtttgggggagttcccctgacaacctcttgcggtcgcactagtg
>gdf11_4|228+suff
gcttcgatatccgcatgctaggaggggttgggagaagagaagggcagtcagggtgggatgtatctgagatttgcaggtgagaaggtttggcaagaagacagatgtagggacagaggaagaagatggatggatagagacaagaggacagacagaacactgagaaagcaaaggaacagagaggcaaaaagattagagactaagcagacaagtagagagattgaaatgggagtaagcagagagccctgggcttggtatagtttgggggagttcccctgacaacctcttgcggtcgcactagtg
>gdf11_5|229+suff
gcttcgatatccgcatgctagaggggttgggagaagagaagggcagtcagggtgggatgtatctgagatttgcaggtgagaaggtttggcaagaagacagatgtagggacagaggaagaagatggatggatagagacaagaggacagacagaacactgagaaagcaaaggaacagagaggcaaaaagattagagactaagcagacaagtagagagattgaaatgggagtaagcagagagccctgcggcttggtatagtttgggggagttcccctgacaacctcttgcggtcgcactagtg
>gdf11_6|230+suff
gcttcgatatccgcatgctaaggggttgggagaagagaagggcagtcagggtgggatgtatctgagatttgcaggtgagaaggtttggcaagaagacagatgtagggacagaggaagaagatggatggatagagacaagaggacagacagaacactgagaaagcaaaggaacagagaggcaaaaagattagagactaagcagacaagtagagagattgaaatgggagtaagcagagagccctgccggcttggtatagtttgggggagttcccctgacaacctcttgcggtcgcactagtg
>gdf11_7|231+suff
gcttcgatatccgcatgctaggggttgggagaagagaagggcagtcagggtgggatgtatctgagatttgcaggtgagaaggtttggcaagaagacagatgtagggacagaggaagaagatggatggatagagacaagaggacagacagaacactgagaaagcaaaggaacagagaggcaaaaagattagagactaagcagacaagtagagagattgaaatgggagtaagcagagagccctgcccggcttggtatagtttgggggagttcccctgacaacctcttgcggtcgcactagtg
>gdf11_8|232+suff
gcttcgatatccgcatgctagggttgggagaagagaagggcagtcagggtgggatgtatctgagatttgcaggtgagaaggtttggcaagaagacagatgtagggacagaggaagaagatggatggatagagacaagaggacagacagaacactgagaaagcaaaggaacagagaggcaaaaagattagagactaagcagacaagtagagagattgaaatgggagtaagcagagagccctgccccggcttggtatagtttgggggagttcccctgacaacctcttgcggtcgcactagtg
>gdf11_9|233+suff
gcttcgatatccgcatgctaggttgggagaagagaagggcagtcagggtgggatgtatctgagatttgcaggtgagaaggtttggcaagaagacagatgtagggacagaggaagaagatggatggatagagacaagaggacagacagaacactgagaaagcaaaggaacagagaggcaaaaagattagagactaagcagacaagtagagagattgaaatgggagtaagcagagagccctgccccaggcttggtatagtttgggggagttcccctgacaacctcttgcggtcgcactagtg
>gdf11_10|234+suff
gcttcgatatccgcatgctagttgggagaagagaagggcagtcagggtgggatgtatctgagatttgcaggtgagaaggtttggcaagaagacagatgtagggacagaggaagaagatggatggatagagacaagaggacagacagaacactgagaaagcaaaggaacagagaggcaaaaagattagagactaagcagacaagtagagagattgaaatgggagtaagcagagagccctgccccaaggcttggtatagtttgggggagttcccctgacaacctcttgcggtcgcactagtg
>gdf11_11|235+suff
gcttcgatatccgcatgctattgggagaagagaagggcagtcagggtgggatgtatctgagatttgcaggtgagaaggtttggcaagaagacagatgtagggacagaggaagaagatggatggatagagacaagaggacagacagaacactgagaaagcaaaggaacagagaggcaaaaagattagagactaagcagacaagtagagagattgaaatgggagtaagcagagagccctgccccaagggcttggtatagtttgggggagttcccctgacaacctcttgcggtcgcactagtg
>gdf11_12|236+suff
gcttcgatatccgcatgctatgggagaagagaagggcagtcagggtgggatgtatctgagatttgcaggtgagaaggtttggcaagaagacagatgtagggacagaggaagaagatggatggatagagacaagaggacagacagaacactgagaaagcaaaggaacagagaggcaaaaagattagagactaagcagacaagtagagagattgaaatgggagtaagcagagagccctgccccaagcggcttggtatagtttgggggagttcccctgacaacctcttgcggtcgcactagtg
>gdf11_13|237+suff
gcttcgatatccgcatgctagggagaagagaagggcagtcagggtgggatgtatctgagatttgcaggtgagaaggtttggcaagaagacagatgtagggacagaggaagaagatggatggatagagacaagaggacagacagaacactgagaaagcaaaggaacagagaggcaaaaagattagagactaagcagacaagtagagagattgaaatgggagtaagcagagagccctgccccaagccggcttggtatagtttgggggagttcccctgacaacctcttgcggtcgcactagtg
>gdf11_14|238+suff
gcttcgatatccgcatgctaggagaagagaagggcagtcagggtgggatgtatctgagatttgcaggtgagaaggtttggcaagaagacagatgtagggacagaggaagaagatggatggatagagacaagaggacagacagaacactgagaaagcaaaggaacagagaggcaaaaagattagagactaagcagacaagtagagagattgaaatgggagtaagcagagagccctgccccaagcctggcttggtatagtttgggggagttcccctgacaacctcttgcggtcgcactagtg
>gdf11_15|239+suff
gcttcgatatccgcatgctagagaagagaagggcagtcagggtgggatgtatctgagatttgcaggtgagaaggtttggcaagaagacagatgtagggacagaggaagaagatggatggatagagacaagaggacagacagaacactgagaaagcaaaggaacagagaggcaaaaagattagagactaagcagacaagtagagagattgaaatgggagtaagcagagagccctgccccaagcctgggcttggtatagtttgggggagttcccctgacaacctcttgcggtcgcactagtg
>gdf11_16|240+suff
gcttcgatatccgcatgctaagaagagaagggcagtcagggtgggatgtatctgagatttgcaggtgagaaggtttggcaagaagacagatgtagggacagaggaagaagatggatggatagagacaagaggacagacagaacactgagaaagcaaaggaacagagaggcaaaaagattagagactaagcagacaagtagagagattgaaatgggagtaagcagagagccctgccccaagcctgtggcttggtatagtttgggggagttcccctgacaacctcttgcggtcgcactagtg
>gdf11_17|241+suff
gcttcgatatccgcatgctagaagagaagggcagtcagggtgggatgtatctgagatttgcaggtgagaaggtttggcaagaagacagatgtagggacagaggaagaagatggatggatagagacaagaggacagacagaacactgagaaagcaaaggaacagagaggcaaaaagattagagactaagcagacaagtagagagattgaaatgggagtaagcagagagccctgccccaagcctgttggcttggtatagtttgggggagttcccctgacaacctcttgcggtcgcactagtg
>gdf11_18|242+suff
gcttcgatatccgcatgctaaagagaagggcagtcagggtgggatgtatctgagatttgcaggtgagaaggtttggcaagaagacagatgtagggacagaggaagaagatggatggatagagacaagaggacagacagaacactgagaaagcaaaggaacagagaggcaaaaagattagagactaagcagacaagtagagagattgaaatgggagtaagcagagagccctgccccaagcctgtttggcttggtatagtttgggggagttcccctgacaacctcttgcggtcgcactagtg
>gdf11_19|243+suff
gcttcgatatccgcatgctaagagaagggcagtcagggtgggatgtatctgagatttgcaggtgagaaggtttggcaagaagacagatgtagggacagaggaagaagatggatggatagagacaagaggacagacagaacactgagaaagcaaaggaacagagaggcaaaaagattagagactaagcagacaagtagagagattgaaatgggagtaagcagagagccctgccccaagcctgttttggcttggtatagtttgggggagttcccctgacaacctcttgcggtcgcactagtg
>gdf11_20|244+suff
gcttcgatatccgcatgctagagaagggcagtcagggtgggatgtatctgagatttgcaggtgagaaggtttggcaagaagacagatgtagggacagaggaagaagatggatggatagagacaagaggacagacagaacactgagaaagcaaaggaacagagaggcaaaaagattagagactaagcagacaagtagagagattgaaatgggagtaagcagagagccctgccccaagcctgtttttggcttggtatagtttgggggagttcccctgacaacctcttgcggtcgcactagtg
>gdf11_21|245+suff
gcttcgatatccgcatgctaagaagggcagtcagggtgggatgtatctgagatttgcaggtgagaaggtttggcaagaagacagatgtagggacagaggaagaagatggatggatagagacaagaggacagacagaacactgagaaagcaaaggaacagagaggcaaaaagattagagactaagcagacaagtagagagattgaaatgggagtaagcagagagccctgccccaagcctgtttttcggcttggtatagtttgggggagttcccctgacaacctcttgcggtcgcactagtg
>gdf11_22|246+suff
gcttcgatatccgcatgctagaagggcagtcagggtgggatgtatctgagatttgcaggtgagaaggtttggcaagaagacagatgtagggacagaggaagaagatggatggatagagacaagaggacagacagaacactgagaaagcaaaggaacagagaggcaaaaagattagagactaagcagacaagtagagagattgaaatgggagtaagcagagagccctgccccaagcctgtttttccggcttggtatagtttgggggagttcccctgacaacctcttgcggtcgcactagtg
>gdf11_23|247+suff
gcttcgatatccgcatgctaaagggcagtcagggtgggatgtatctgagatttgcaggtgagaaggtttggcaagaagacagatgtagggacagaggaagaagatggatggatagagacaagaggacagacagaacactgagaaagcaaaggaacagagaggcaaaaagattagagactaagcagacaagtagagagattgaaatgggagtaagcagagagccctgccccaagcctgtttttccaggcttggtatagtttgggggagttcccctgacaacctcttgcggtcgcactagtg
>gdf11_24|248+suff
gcttcgatatccgcatgctaagggcagtcagggtgggatgtatctgagatttgcaggtgagaaggtttggcaagaagacagatgtagggacagaggaagaagatggatggatagagacaagaggacagacagaacactgagaaagcaaaggaacagagaggcaaaaagattagagactaagcagacaagtagagagattgaaatgggagtaagcagagagccctgccccaagcctgtttttccacggcttggtatagtttgggggagttcccctgacaacctcttgcggtcgcactagtg
>gdf11_25|249+suff
gcttcgatatccgcatgctagggcagtcagggtgggatgtatctgagatttgcaggtgagaaggtttggcaagaagacagatgtagggacagaggaagaagatggatggatagagacaagaggacagacagaacactgagaaagcaaaggaacagagaggcaaaaagattagagactaagcagacaagtagagagattgaaatgggagtaagcagagagccctgccccaagcctgtttttccacaggcttggtatagtttgggggagttcccctgacaacctcttgcggtcgcactagtg
>gdf11_26|250+suff
gcttcgatatccgcatgctaggcagtcagggtgggatgtatctgagatttgcaggtgagaaggtttggcaagaagacagatgtagggacagaggaagaagatggatggatagagacaagaggacagacagaacactgagaaagcaaaggaacagagaggcaaaaagattagagactaagcagacaagtagagagattgaaatgggagtaagcagagagccctgccccaagcctgtttttccacagggcttggtatagtttgggggagttcccctgacaacctcttgcggtcgcactagtg
>gdf11_27|251+suff
gcttcgatatccgcatgctagcagtcagggtgggatgtatctgagatttgcaggtgagaaggtttggcaagaagacagatgtagggacagaggaagaagatggatggatagagacaagaggacagacagaacactgagaaagcaaaggaacagagaggcaaaaagattagagactaagcagacaagtagagagattgaaatgggagtaagcagagagccctgccccaagcctgtttttccacagcggcttggtatagtttgggggagttcccctgacaacctcttgcggtcgcactagtg
>gdf11_28|252+suff
gcttcgatatccgcatgctacagtcagggtgggatgtatctgagatttgcaggtgagaaggtttggcaagaagacagatgtagggacagaggaagaagatggatggatagagacaagaggacagacagaacactgagaaagcaaaggaacagagaggcaaaaagattagagactaagcagacaagtagagagattgaaatgggagtaagcagagagccctgccccaagcctgtttttccacagcaggcttggtatagtttgggggagttcccctgacaacctcttgcggtcgcactagtg
>gdf11_29|253+suff
gcttcgatatccgcatgctaagtcagggtgggatgtatctgagatttgcaggtgagaaggtttggcaagaagacagatgtagggacagaggaagaagatggatggatagagacaagaggacagacagaacactgagaaagcaaaggaacagagaggcaaaaagattagagactaagcagacaagtagagagattgaaatgggagtaagcagagagccctgccccaagcctgtttttccacagcaaggcttggtatagtttgggggagttcccctgacaacctcttgcggtcgcactagtg
>gdf11_30|254+suff
gcttcgatatccgcatgctagtcagggtgggatgtatctgagatttgcaggtgagaaggtttggcaagaagacagatgtagggacagaggaagaagatggatggatagagacaagaggacagacagaacactgagaaagcaaaggaacagagaggcaaaaagattagagactaagcagacaagtagagagattgaaatgggagtaagcagagagccctgccccaagcctgtttttccacagcaagggcttggtatagtttgggggagttcccctgacaacctcttgcggtcgcactagtg
>gdf11_31|255+suff
gcttcgatatccgcatgctatcagggtgggatgtatctgagatttgcaggtgagaaggtttggcaagaagacagatgtagggacagaggaagaagatggatggatagagacaagaggacagacagaacactgagaaagcaaaggaacagagaggcaaaaagattagagactaagcagacaagtagagagattgaaatgggagtaagcagagagccctgccccaagcctgtttttccacagcaaggggcttggtatagtttgggggagttcccctgacaacctcttgcggtcgcactagtg
>gdf11_32|256+suff
gcttcgatatccgcatgctacagggtgggatgtatctgagatttgcaggtgagaaggtttggcaagaagacagatgtagggacagaggaagaagatggatggatagagacaagaggacagacagaacactgagaaagcaaaggaacagagaggcaaaaagattagagactaagcagacaagtagagagattgaaatgggagtaagcagagagccctgccccaagcctgtttttccacagcaaggtggcttggtatagtttgggggagttcccctgacaacctcttgcggtcgcactagtg
>gdf11_33|257+suff
gcttcgatatccgcatgctaagggtgggatgtatctgagatttgcaggtgagaaggtttggcaagaagacagatgtagggacagaggaagaagatggatggatagagacaagaggacagacagaacactgagaaagcaaaggaacagagaggcaaaaagattagagactaagcagacaagtagagagattgaaatgggagtaagcagagagccctgccccaagcctgtttttccacagcaaggtgggcttggtatagtttgggggagttcccctgacaacctcttgcggtcgcactagtg
>gdf11_34|258+suff
gcttcgatatccgcatgctagggtgggatgtatctgagatttgcaggtgagaaggtttggcaagaagacagatgtagggacagaggaagaagatggatggatagagacaagaggacagacagaacactgagaaagcaaaggaacagagaggcaaaaagattagagactaagcagacaagtagagagattgaaatgggagtaagcagagagccctgccccaagcctgtttttccacagcaaggtgaggcttggtatagtttgggggagttcccctgacaacctcttgcggtcgcactagtg
>gdf11_35|259+suff
gcttcgatatccgcatgctaggtgggatgtatctgagatttgcaggtgagaaggtttggcaagaagacagatgtagggacagaggaagaagatggatggatagagacaagaggacagacagaacactgagaaagcaaaggaacagagaggcaaaaagattagagactaagcagacaagtagagagattgaaatgggagtaagcagagagccctgccccaagcctgtttttccacagcaaggtgagggcttggtatagtttgggggagttcccctgacaacctcttgcggtcgcactagtg
>gdf11_36|260+suff
gcttcgatatccgcatgctagtgggatgtatctgagatttgcaggtgagaaggtttggcaagaagacagatgtagggacagaggaagaagatggatggatagagacaagaggacagacagaacactgagaaagcaaaggaacagagaggcaaaaagattagagactaagcagacaagtagagagattgaaatgggagtaagcagagagccctgccccaagcctgtttttccacagcaaggtgagaggcttggtatagtttgggggagttcccctgacaacctcttgcggtcgcactagtg
>gdf11_1|250+suff
gcttcgatatccgcatgctaaggggaggggttgggagaagagaagggcagtcagggtgggatgtatctgagatttgcaggtgagaaggtttggcaagaagacagatgtagggacagaggaagaagatggatggatagagacaagaggacagacagaacactgagaaagcaaaggaacagagaggcaaaaagattagagactaagcagacaagtagagagattgaaatgggagtaagcagagagccctgccccaagcctgtttttccacagggcttggtatctcttgcggtcgcactagtg
>gdf11_2|251+suff
gcttcgatatccgcatgctaggggaggggttgggagaagagaagggcagtcagggtgggatgtatctgagatttgcaggtgagaaggtttggcaagaagacagatgtagggacagaggaagaagatggatggatagagacaagaggacagacagaacactgagaaagcaaaggaacagagaggcaaaaagattagagactaagcagacaagtagagagattgaaatgggagtaagcagagagccctgccccaagcctgtttttccacagcggcttggtatctcttgcggtcgcactagtg
>gdf11_3|252+suff
gcttcgatatccgcatgctagggaggggttgggagaagagaagggcagtcagggtgggatgtatctgagatttgcaggtgagaaggtttggcaagaagacagatgtagggacagaggaagaagatggatggatagagacaagaggacagacagaacactgagaaagcaaaggaacagagaggcaaaaagattagagactaagcagacaagtagagagattgaaatgggagtaagcagagagccctgccccaagcctgtttttccacagcaggcttggtatctcttgcggtcgcactagtg
>gdf11_4|253+suff
gcttcgatatccgcatgctaggaggggttgggagaagagaagggcagtcagggtgggatgtatctgagatttgcaggtgagaaggtttggcaagaagacagatgtagggacagaggaagaagatggatggatagagacaagaggacagacagaacactgagaaagcaaaggaacagagaggcaaaaagattagagactaagcagacaagtagagagattgaaatgggagtaagcagagagccctgccccaagcctgtttttccacagcaaggcttggtatctcttgcggtcgcactagtg
>gdf11_5|254+suff
gcttcgatatccgcatgctagaggggttgggagaagagaagggcagtcagggtgggatgtatctgagatttgcaggtgagaaggtttggcaagaagacagatgtagggacagaggaagaagatggatggatagagacaagaggacagacagaacactgagaaagcaaaggaacagagaggcaaaaagattagagactaagcagacaagtagagagattgaaatgggagtaagcagagagccctgccccaagcctgtttttccacagcaagggcttggtatctcttgcggtcgcactagtg
>gdf11_6|255+suff
gcttcgatatccgcatgctaaggggttgggagaagagaagggcagtcagggtgggatgtatctgagatttgcaggtgagaaggtttggcaagaagacagatgtagggacagaggaagaagatggatggatagagacaagaggacagacagaacactgagaaagcaaaggaacagagaggcaaaaagattagagactaagcagacaagtagagagattgaaatgggagtaagcagagagccctgccccaagcctgtttttccacagcaaggggcttggtatctcttgcggtcgcactagtg
>gdf11_7|256+suff
gcttcgatatccgcatgctaggggttgggagaagagaagggcagtcagggtgggatgtatctgagatttgcaggtgagaaggtttggcaagaagacagatgtagggacagaggaagaagatggatggatagagacaagaggacagacagaacactgagaaagcaaaggaacagagaggcaaaaagattagagactaagcagacaagtagagagattgaaatgggagtaagcagagagccctgccccaagcctgtttttccacagcaaggtggcttggtatctcttgcggtcgcactagtg
>gdf11_8|257+suff
gcttcgatatccgcatgctagggttgggagaagagaagggcagtcagggtgggatgtatctgagatttgcaggtgagaaggtttggcaagaagacagatgtagggacagaggaagaagatggatggatagagacaagaggacagacagaacactgagaaagcaaaggaacagagaggcaaaaagattagagactaagcagacaagtagagagattgaaatgggagtaagcagagagccctgccccaagcctgtttttccacagcaaggtgggcttggtatctcttgcggtcgcactagtg
>gdf11_9|258+suff
gcttcgatatccgcatgctaggttgggagaagagaagggcagtcagggtgggatgtatctgagatttgcaggtgagaaggtttggcaagaagacagatgtagggacagaggaagaagatggatggatagagacaagaggacagacagaacactgagaaagcaaaggaacagagaggcaaaaagattagagactaagcagacaagtagagagattgaaatgggagtaagcagagagccctgccccaagcctgtttttccacagcaaggtgaggcttggtatctcttgcggtcgcactagtg
>gdf11_10|259+suff
gcttcgatatccgcatgctagttgggagaagagaagggcagtcagggtgggatgtatctgagatttgcaggtgagaaggtttggcaagaagacagatgtagggacagaggaagaagatggatggatagagacaagaggacagacagaacactgagaaagcaaaggaacagagaggcaaaaagattagagactaagcagacaagtagagagattgaaatgggagtaagcagagagccctgccccaagcctgtttttccacagcaaggtgagggcttggtatctcttgcggtcgcactagtg
>gdf11_1|260_1+suff
aggggaggggttgggagaagagaagggcagtcagggtgggatgtatctgagatttgcaggtgagaaggtttggcaagaagacagatgtagggacagaggaagaagatggatggatagagacaagaggacagacagaacactgagaaagcaaaggaacagagaggcaaaaagattagagactaagcagacaagtagagagattgaaatgggagtaagcagagagccctgccccaagcctgtttttccacagcaaggtgaga
>net1_1|5+suff
gcttcgatatccgcatgctaaaaatctgcaaatgctacatttgaaaagaactgtacagtgtgttggaaatttgactatattaggttaattctggttggttttcttcatttaaaaaaaaacccgtgattcttgactacaaaatgtttgtgttaaaaatggggtcatgctctttacaggggggagaaggacagagaccccatgtcagcccagggttatactggcaatcagttcaagtcattgttaaccattatatgtgaaatatatctccagtggaaatgaactcttgcggtcgcactagtg
>net1_2|6+suff
gcttcgatatccgcatgctaaaatgctgcaaatgctacatttgaaaagaactgtacagtgtgttggaaatttgactatattaggttaattctggttggttttcttcatttaaaaaaaaacccgtgattcttgactacaaaatgtttgtgttaaaaatggggtcatgctctttacaggggggagaaggacagagaccccatgtcagcccagggttatactggcaatcagttcaagtcattgttaaccattatatgtgaaatatatctccagtggaaatgaactcttgcggtcgcactagtg
>net1_3|7+suff
gcttcgatatccgcatgctaaatgactgcaaatgctacatttgaaaagaactgtacagtgtgttggaaatttgactatattaggttaattctggttggttttcttcatttaaaaaaaaacccgtgattcttgactacaaaatgtttgtgttaaaaatggggtcatgctctttacaggggggagaaggacagagaccccatgtcagcccagggttatactggcaatcagttcaagtcattgttaaccattatatgtgaaatatatctccagtggaaatgaactcttgcggtcgcactagtg
>net1_4|8+suff
gcttcgatatccgcatgctaatgacctgcaaatgctacatttgaaaagaactgtacagtgtgttggaaatttgactatattaggttaattctggttggttttcttcatttaaaaaaaaacccgtgattcttgactacaaaatgtttgtgttaaaaatggggtcatgctctttacaggggggagaaggacagagaccccatgtcagcccagggttatactggcaatcagttcaagtcattgttaaccattatatgtgaaatatatctccagtggaaatgaactcttgcggtcgcactagtg
>net1_5|9+suff
gcttcgatatccgcatgctatgactctgcaaatgctacatttgaaaagaactgtacagtgtgttggaaatttgactatattaggttaattctggttggttttcttcatttaaaaaaaaacccgtgattcttgactacaaaatgtttgtgttaaaaatggggtcatgctctttacaggggggagaaggacagagaccccatgtcagcccagggttatactggcaatcagttcaagtcattgttaaccattatatgtgaaatatatctccagtggaaatgaactcttgcggtcgcactagtg
>net1_6|10+suff
gcttcgatatccgcatgctagacttctgcaaatgctacatttgaaaagaactgtacagtgtgttggaaatttgactatattaggttaattctggttggttttcttcatttaaaaaaaaacccgtgattcttgactacaaaatgtttgtgttaaaaatggggtcatgctctttacaggggggagaaggacagagaccccatgtcagcccagggttatactggcaatcagttcaagtcattgttaaccattatatgtgaaatatatctccagtggaaatgaactcttgcggtcgcactagtg
>net1_7|11+suff
gcttcgatatccgcatgctaacttactgcaaatgctacatttgaaaagaactgtacagtgtgttggaaatttgactatattaggttaattctggttggttttcttcatttaaaaaaaaacccgtgattcttgactacaaaatgtttgtgttaaaaatggggtcatgctctttacaggggggagaaggacagagaccccatgtcagcccagggttatactggcaatcagttcaagtcattgttaaccattatatgtgaaatatatctccagtggaaatgaactcttgcggtcgcactagtg
>net1_8|12+suff
gcttcgatatccgcatgctacttagctgcaaatgctacatttgaaaagaactgtacagtgtgttggaaatttgactatattaggttaattctggttggttttcttcatttaaaaaaaaacccgtgattcttgactacaaaatgtttgtgttaaaaatggggtcatgctctttacaggggggagaaggacagagaccccatgtcagcccagggttatactggcaatcagttcaagtcattgttaaccattatatgtgaaatatatctccagtggaaatgaactcttgcggtcgcactagtg
>net1_9|13+suff
gcttcgatatccgcatgctattagtctgcaaatgctacatttgaaaagaactgtacagtgtgttggaaatttgactatattaggttaattctggttggttttcttcatttaaaaaaaaacccgtgattcttgactacaaaatgtttgtgttaaaaatggggtcatgctctttacaggggggagaaggacagagaccccatgtcagcccagggttatactggcaatcagttcaagtcattgttaaccattatatgtgaaatatatctccagtggaaatgaactcttgcggtcgcactagtg
>net1_10|14+suff
gcttcgatatccgcatgctatagtgctgcaaatgctacatttgaaaagaactgtacagtgtgttggaaatttgactatattaggttaattctggttggttttcttcatttaaaaaaaaacccgtgattcttgactacaaaatgtttgtgttaaaaatggggtcatgctctttacaggggggagaaggacagagaccccatgtcagcccagggttatactggcaatcagttcaagtcattgttaaccattatatgtgaaatatatctccagtggaaatgaactcttgcggtcgcactagtg
>net1_11|15+suff
gcttcgatatccgcatgctaagtgtctgcaaatgctacatttgaaaagaactgtacagtgtgttggaaatttgactatattaggttaattctggttggttttcttcatttaaaaaaaaacccgtgattcttgactacaaaatgtttgtgttaaaaatggggtcatgctctttacaggggggagaaggacagagaccccatgtcagcccagggttatactggcaatcagttcaagtcattgttaaccattatatgtgaaatatatctccagtggaaatgaactcttgcggtcgcactagtg
>net1_12|16+suff
gcttcgatatccgcatgctagtgtactgcaaatgctacatttgaaaagaactgtacagtgtgttggaaatttgactatattaggttaattctggttggttttcttcatttaaaaaaaaacccgtgattcttgactacaaaatgtttgtgttaaaaatggggtcatgctctttacaggggggagaaggacagagaccccatgtcagcccagggttatactggcaatcagttcaagtcattgttaaccattatatgtgaaatatatctccagtggaaatgaactcttgcggtcgcactagtg
>net1_13|17+suff
gcttcgatatccgcatgctatgtatctgcaaatgctacatttgaaaagaactgtacagtgtgttggaaatttgactatattaggttaattctggttggttttcttcatttaaaaaaaaacccgtgattcttgactacaaaatgtttgtgttaaaaatggggtcatgctctttacaggggggagaaggacagagaccccatgtcagcccagggttatactggcaatcagttcaagtcattgttaaccattatatgtgaaatatatctccagtggaaatgaactcttgcggtcgcactagtg
>net1_14|18+suff
gcttcgatatccgcatgctagtattctgcaaatgctacatttgaaaagaactgtacagtgtgttggaaatttgactatattaggttaattctggttggttttcttcatttaaaaaaaaacccgtgattcttgactacaaaatgtttgtgttaaaaatggggtcatgctctttacaggggggagaaggacagagaccccatgtcagcccagggttatactggcaatcagttcaagtcattgttaaccattatatgtgaaatatatctccagtggaaatgaactcttgcggtcgcactagtg
>net1_15|19+suff
gcttcgatatccgcatgctatatttctgcaaatgctacatttgaaaagaactgtacagtgtgttggaaatttgactatattaggttaattctggttggttttcttcatttaaaaaaaaacccgtgattcttgactacaaaatgtttgtgttaaaaatggggtcatgctctttacaggggggagaaggacagagaccccatgtcagcccagggttatactggcaatcagttcaagtcattgttaaccattatatgtgaaatatatctccagtggaaatgaactcttgcggtcgcactagtg
>net1_16|20+suff
gcttcgatatccgcatgctaattttctgcaaatgctacatttgaaaagaactgtacagtgtgttggaaatttgactatattaggttaattctggttggttttcttcatttaaaaaaaaacccgtgattcttgactacaaaatgtttgtgttaaaaatggggtcatgctctttacaggggggagaaggacagagaccccatgtcagcccagggttatactggcaatcagttcaagtcattgttaaccattatatgtgaaatatatctccagtggaaatgaactcttgcggtcgcactagtg
>net1_17|21+suff
gcttcgatatccgcatgctattttactgcaaatgctacatttgaaaagaactgtacagtgtgttggaaatttgactatattaggttaattctggttggttttcttcatttaaaaaaaaacccgtgattcttgactacaaaatgtttgtgttaaaaatggggtcatgctctttacaggggggagaaggacagagaccccatgtcagcccagggttatactggcaatcagttcaagtcattgttaaccattatatgtgaaatatatctccagtggaaatgaactcttgcggtcgcactagtg
>net1_18|22+suff
gcttcgatatccgcatgctatttagctgcaaatgctacatttgaaaagaactgtacagtgtgttggaaatttgactatattaggttaattctggttggttttcttcatttaaaaaaaaacccgtgattcttgactacaaaatgtttgtgttaaaaatggggtcatgctctttacaggggggagaaggacagagaccccatgtcagcccagggttatactggcaatcagttcaagtcattgttaaccattatatgtgaaatatatctccagtggaaatgaactcttgcggtcgcactagtg
>net1_19|23+suff
gcttcgatatccgcatgctattagactgcaaatgctacatttgaaaagaactgtacagtgtgttggaaatttgactatattaggttaattctggttggttttcttcatttaaaaaaaaacccgtgattcttgactacaaaatgtttgtgttaaaaatggggtcatgctctttacaggggggagaaggacagagaccccatgtcagcccagggttatactggcaatcagttcaagtcattgttaaccattatatgtgaaatatatctccagtggaaatgaactcttgcggtcgcactagtg
>net1_20|24+suff
gcttcgatatccgcatgctatagacctgcaaatgctacatttgaaaagaactgtacagtgtgttggaaatttgactatattaggttaattctggttggttttcttcatttaaaaaaaaacccgtgattcttgactacaaaatgtttgtgttaaaaatggggtcatgctctttacaggggggagaaggacagagaccccatgtcagcccagggttatactggcaatcagttcaagtcattgttaaccattatatgtgaaatatatctccagtggaaatgaactcttgcggtcgcactagtg
>net1_21|25+suff
gcttcgatatccgcatgctaagactctgcaaatgctacatttgaaaagaactgtacagtgtgttggaaatttgactatattaggttaattctggttggttttcttcatttaaaaaaaaacccgtgattcttgactacaaaatgtttgtgttaaaaatggggtcatgctctttacaggggggagaaggacagagaccccatgtcagcccagggttatactggcaatcagttcaagtcattgttaaccattatatgtgaaatatatctccagtggaaatgaactcttgcggtcgcactagtg
>net1_22|26+suff
gcttcgatatccgcatgctagactactgcaaatgctacatttgaaaagaactgtacagtgtgttggaaatttgactatattaggttaattctggttggttttcttcatttaaaaaaaaacccgtgattcttgactacaaaatgtttgtgttaaaaatggggtcatgctctttacaggggggagaaggacagagaccccatgtcagcccagggttatactggcaatcagttcaagtcattgttaaccattatatgtgaaatatatctccagtggaaatgaactcttgcggtcgcactagtg
>net1_23|27+suff
gcttcgatatccgcatgctaactacctgcaaatgctacatttgaaaagaactgtacagtgtgttggaaatttgactatattaggttaattctggttggttttcttcatttaaaaaaaaacccgtgattcttgactacaaaatgtttgtgttaaaaatggggtcatgctctttacaggggggagaaggacagagaccccatgtcagcccagggttatactggcaatcagttcaagtcattgttaaccattatatgtgaaatatatctccagtggaaatgaactcttgcggtcgcactagtg
>net1_24|28+suff
gcttcgatatccgcatgctactactctgcaaatgctacatttgaaaagaactgtacagtgtgttggaaatttgactatattaggttaattctggttggttttcttcatttaaaaaaaaacccgtgattcttgactacaaaatgtttgtgttaaaaatggggtcatgctctttacaggggggagaaggacagagaccccatgtcagcccagggttatactggcaatcagttcaagtcattgttaaccattatatgtgaaatatatctccagtggaaatgaactcttgcggtcgcactagtg
>net1_25|29+suff
gcttcgatatccgcatgctatactgctgcaaatgctacatttgaaaagaactgtacagtgtgttggaaatttgactatattaggttaattctggttggttttcttcatttaaaaaaaaacccgtgattcttgactacaaaatgtttgtgttaaaaatggggtcatgctctttacaggggggagaaggacagagaccccatgtcagcccagggttatactggcaatcagttcaagtcattgttaaccattatatgtgaaatatatctccagtggaaatgaactcttgcggtcgcactagtg
>net1_26|30+suff
gcttcgatatccgcatgctaactgactgcaaatgctacatttgaaaagaactgtacagtgtgttggaaatttgactatattaggttaattctggttggttttcttcatttaaaaaaaaacccgtgattcttgactacaaaatgtttgtgttaaaaatggggtcatgctctttacaggggggagaaggacagagaccccatgtcagcccagggttatactggcaatcagttcaagtcattgttaaccattatatgtgaaatatatctccagtggaaatgaactcttgcggtcgcactagtg
>net1_27|31+suff
gcttcgatatccgcatgctactgaactgcaaatgctacatttgaaaagaactgtacagtgtgttggaaatttgactatattaggttaattctggttggttttcttcatttaaaaaaaaacccgtgattcttgactacaaaatgtttgtgttaaaaatggggtcatgctctttacaggggggagaaggacagagaccccatgtcagcccagggttatactggcaatcagttcaagtcattgttaaccattatatgtgaaatatatctccagtggaaatgaactcttgcggtcgcactagtg
>net1_28|32+suff
gcttcgatatccgcatgctatgaaactgcaaatgctacatttgaaaagaactgtacagtgtgttggaaatttgactatattaggttaattctggttggttttcttcatttaaaaaaaaacccgtgattcttgactacaaaatgtttgtgttaaaaatggggtcatgctctttacaggggggagaaggacagagaccccatgtcagcccagggttatactggcaatcagttcaagtcattgttaaccattatatgtgaaatatatctccagtggaaatgaactcttgcggtcgcactagtg
>net1_29|33+suff
gcttcgatatccgcatgctagaaagctgcaaatgctacatttgaaaagaactgtacagtgtgttggaaatttgactatattaggttaattctggttggttttcttcatttaaaaaaaaacccgtgattcttgactacaaaatgtttgtgttaaaaatggggtcatgctctttacaggggggagaaggacagagaccccatgtcagcccagggttatactggcaatcagttcaagtcattgttaaccattatatgtgaaatatatctccagtggaaatgaactcttgcggtcgcactagtg
>net1_30|34+suff
gcttcgatatccgcatgctaaaaggctgcaaatgctacatttgaaaagaactgtacagtgtgttggaaatttgactatattaggttaattctggttggttttcttcatttaaaaaaaaacccgtgattcttgactacaaaatgtttgtgttaaaaatggggtcatgctctttacaggggggagaaggacagagaccccatgtcagcccagggttatactggcaatcagttcaagtcattgttaaccattatatgtgaaatatatctccagtggaaatgaactcttgcggtcgcactagtg
>net1_31|35+suff
gcttcgatatccgcatgctaaaggactgcaaatgctacatttgaaaagaactgtacagtgtgttggaaatttgactatattaggttaattctggttggttttcttcatttaaaaaaaaacccgtgattcttgactacaaaatgtttgtgttaaaaatggggtcatgctctttacaggggggagaaggacagagaccccatgtcagcccagggttatactggcaatcagttcaagtcattgttaaccattatatgtgaaatatatctccagtggaaatgaactcttgcggtcgcactagtg
>net1_32|36+suff
gcttcgatatccgcatgctaaggaactgcaaatgctacatttgaaaagaactgtacagtgtgttggaaatttgactatattaggttaattctggttggttttcttcatttaaaaaaaaacccgtgattcttgactacaaaatgtttgtgttaaaaatggggtcatgctctttacaggggggagaaggacagagaccccatgtcagcccagggttatactggcaatcagttcaagtcattgttaaccattatatgtgaaatatatctccagtggaaatgaactcttgcggtcgcactagtg
>net1_33|37+suff
gcttcgatatccgcatgctaggaacctgcaaatgctacatttgaaaagaactgtacagtgtgttggaaatttgactatattaggttaattctggttggttttcttcatttaaaaaaaaacccgtgattcttgactacaaaatgtttgtgttaaaaatggggtcatgctctttacaggggggagaaggacagagaccccatgtcagcccagggttatactggcaatcagttcaagtcattgttaaccattatatgtgaaatatatctccagtggaaatgaactcttgcggtcgcactagtg
>net1_34|38+suff
gcttcgatatccgcatgctagaaccctgcaaatgctacatttgaaaagaactgtacagtgtgttggaaatttgactatattaggttaattctggttggttttcttcatttaaaaaaaaacccgtgattcttgactacaaaatgtttgtgttaaaaatggggtcatgctctttacaggggggagaaggacagagaccccatgtcagcccagggttatactggcaatcagttcaagtcattgttaaccattatatgtgaaatatatctccagtggaaatgaactcttgcggtcgcactagtg
>net1_35|39+suff
gcttcgatatccgcatgctaaaccactgcaaatgctacatttgaaaagaactgtacagtgtgttggaaatttgactatattaggttaattctggttggttttcttcatttaaaaaaaaacccgtgattcttgactacaaaatgtttgtgttaaaaatggggtcatgctctttacaggggggagaaggacagagaccccatgtcagcccagggttatactggcaatcagttcaagtcattgttaaccattatatgtgaaatatatctccagtggaaatgaactcttgcggtcgcactagtg
>net1_36|40+suff
gcttcgatatccgcatgctaaccacctgcaaatgctacatttgaaaagaactgtacagtgtgttggaaatttgactatattaggttaattctggttggttttcttcatttaaaaaaaaacccgtgattcttgactacaaaatgtttgtgttaaaaatggggtcatgctctttacaggggggagaaggacagagaccccatgtcagcccagggttatactggcaatcagttcaagtcattgttaaccattatatgtgaaatatatctccagtggaaatgaactcttgcggtcgcactagtg
>net1_37|41+suff
gcttcgatatccgcatgctaccacactgcaaatgctacatttgaaaagaactgtacagtgtgttggaaatttgactatattaggttaattctggttggttttcttcatttaaaaaaaaacccgtgattcttgactacaaaatgtttgtgttaaaaatggggtcatgctctttacaggggggagaaggacagagaccccatgtcagcccagggttatactggcaatcagttcaagtcattgttaaccattatatgtgaaatatatctccagtggaaatgaactcttgcggtcgcactagtg
>net1_38|42+suff
gcttcgatatccgcatgctacacagctgcaaatgctacatttgaaaagaactgtacagtgtgttggaaatttgactatattaggttaattctggttggttttcttcatttaaaaaaaaacccgtgattcttgactacaaaatgtttgtgttaaaaatggggtcatgctctttacaggggggagaaggacagagaccccatgtcagcccagggttatactggcaatcagttcaagtcattgttaaccattatatgtgaaatatatctccagtggaaatgaactcttgcggtcgcactagtg
>net1_39|43+suff
gcttcgatatccgcatgctaacaggctgcaaatgctacatttgaaaagaactgtacagtgtgttggaaatttgactatattaggttaattctggttggttttcttcatttaaaaaaaaacccgtgattcttgactacaaaatgtttgtgttaaaaatggggtcatgctctttacaggggggagaaggacagagaccccatgtcagcccagggttatactggcaatcagttcaagtcattgttaaccattatatgtgaaatatatctccagtggaaatgaactcttgcggtcgcactagtg
>net1_40|44+suff
gcttcgatatccgcatgctacaggactgcaaatgctacatttgaaaagaactgtacagtgtgttggaaatttgactatattaggttaattctggttggttttcttcatttaaaaaaaaacccgtgattcttgactacaaaatgtttgtgttaaaaatggggtcatgctctttacaggggggagaaggacagagaccccatgtcagcccagggttatactggcaatcagttcaagtcattgttaaccattatatgtgaaatatatctccagtggaaatgaactcttgcggtcgcactagtg
>net1_42|46+suff
gcttcgatatccgcatgctaggaagctgcaaatgctacatttgaaaagaactgtacagtgtgttggaaatttgactatattaggttaattctggttggttttcttcatttaaaaaaaaacccgtgattcttgactacaaaatgtttgtgttaaaaatggggtcatgctctttacaggggggagaaggacagagaccccatgtcagcccagggttatactggcaatcagttcaagtcattgttaaccattatatgtgaaatatatctccagtggaaatgaactcttgcggtcgcactagtg
>net1_43|47+suff
gcttcgatatccgcatgctagaaggctgcaaatgctacatttgaaaagaactgtacagtgtgttggaaatttgactatattaggttaattctggttggttttcttcatttaaaaaaaaacccgtgattcttgactacaaaatgtttgtgttaaaaatggggtcatgctctttacaggggggagaaggacagagaccccatgtcagcccagggttatactggcaatcagttcaagtcattgttaaccattatatgtgaaatatatctccagtggaaatgaactcttgcggtcgcactagtg
>net1_44|48+suff
gcttcgatatccgcatgctaaagggctgcaaatgctacatttgaaaagaactgtacagtgtgttggaaatttgactatattaggttaattctggttggttttcttcatttaaaaaaaaacccgtgattcttgactacaaaatgtttgtgttaaaaatggggtcatgctctttacaggggggagaaggacagagaccccatgtcagcccagggttatactggcaatcagttcaagtcattgttaaccattatatgtgaaatatatctccagtggaaatgaactcttgcggtcgcactagtg
>net1_45|49+suff
gcttcgatatccgcatgctaagggtctgcaaatgctacatttgaaaagaactgtacagtgtgttggaaatttgactatattaggttaattctggttggttttcttcatttaaaaaaaaacccgtgattcttgactacaaaatgtttgtgttaaaaatggggtcatgctctttacaggggggagaaggacagagaccccatgtcagcccagggttatactggcaatcagttcaagtcattgttaaccattatatgtgaaatatatctccagtggaaatgaactcttgcggtcgcactagtg
>net1_46|50+suff
gcttcgatatccgcatgctagggttctgcaaatgctacatttgaaaagaactgtacagtgtgttggaaatttgactatattaggttaattctggttggttttcttcatttaaaaaaaaacccgtgattcttgactacaaaatgtttgtgttaaaaatggggtcatgctctttacaggggggagaaggacagagaccccatgtcagcccagggttatactggcaatcagttcaagtcattgttaaccattatatgtgaaatatatctccagtggaaatgaactcttgcggtcgcactagtg
>net1_47|51+suff
gcttcgatatccgcatgctaggttgctgcaaatgctacatttgaaaagaactgtacagtgtgttggaaatttgactatattaggttaattctggttggttttcttcatttaaaaaaaaacccgtgattcttgactacaaaatgtttgtgttaaaaatggggtcatgctctttacaggggggagaaggacagagaccccatgtcagcccagggttatactggcaatcagttcaagtcattgttaaccattatatgtgaaatatatctccagtggaaatgaactcttgcggtcgcactagtg
>net1_48|52+suff
gcttcgatatccgcatgctagttggctgcaaatgctacatttgaaaagaactgtacagtgtgttggaaatttgactatattaggttaattctggttggttttcttcatttaaaaaaaaacccgtgattcttgactacaaaatgtttgtgttaaaaatggggtcatgctctttacaggggggagaaggacagagaccccatgtcagcccagggttatactggcaatcagttcaagtcattgttaaccattatatgtgaaatatatctccagtggaaatgaactcttgcggtcgcactagtg
>net1_49|53+suff
gcttcgatatccgcatgctattgggctgcaaatgctacatttgaaaagaactgtacagtgtgttggaaatttgactatattaggttaattctggttggttttcttcatttaaaaaaaaacccgtgattcttgactacaaaatgtttgtgttaaaaatggggtcatgctctttacaggggggagaaggacagagaccccatgtcagcccagggttatactggcaatcagttcaagtcattgttaaccattatatgtgaaatatatctccagtggaaatgaactcttgcggtcgcactagtg
>net1_50|54+suff
gcttcgatatccgcatgctatgggtctgcaaatgctacatttgaaaagaactgtacagtgtgttggaaatttgactatattaggttaattctggttggttttcttcatttaaaaaaaaacccgtgattcttgactacaaaatgtttgtgttaaaaatggggtcatgctctttacaggggggagaaggacagagaccccatgtcagcccagggttatactggcaatcagttcaagtcattgttaaccattatatgtgaaatatatctccagtggaaatgaactcttgcggtcgcactagtg
>net1_51|55+suff
gcttcgatatccgcatgctagggtgctgcaaatgctacatttgaaaagaactgtacagtgtgttggaaatttgactatattaggttaattctggttggttttcttcatttaaaaaaaaacccgtgattcttgactacaaaatgtttgtgttaaaaatggggtcatgctctttacaggggggagaaggacagagaccccatgtcagcccagggttatactggcaatcagttcaagtcattgttaaccattatatgtgaaatatatctccagtggaaatgaactcttgcggtcgcactagtg
>net1_52|56+suff
gcttcgatatccgcatgctaggtggctgcaaatgctacatttgaaaagaactgtacagtgtgttggaaatttgactatattaggttaattctggttggttttcttcatttaaaaaaaaacccgtgattcttgactacaaaatgtttgtgttaaaaatggggtcatgctctttacaggggggagaaggacagagaccccatgtcagcccagggttatactggcaatcagttcaagtcattgttaaccattatatgtgaaatatatctccagtggaaatgaactcttgcggtcgcactagtg
>net1_53|57+suff
gcttcgatatccgcatgctagtggactgcaaatgctacatttgaaaagaactgtacagtgtgttggaaatttgactatattaggttaattctggttggttttcttcatttaaaaaaaaacccgtgattcttgactacaaaatgtttgtgttaaaaatggggtcatgctctttacaggggggagaaggacagagaccccatgtcagcccagggttatactggcaatcagttcaagtcattgttaaccattatatgtgaaatatatctccagtggaaatgaactcttgcggtcgcactagtg
>net1_54|58+suff
gcttcgatatccgcatgctatggaactgcaaatgctacatttgaaaagaactgtacagtgtgttggaaatttgactatattaggttaattctggttggttttcttcatttaaaaaaaaacccgtgattcttgactacaaaatgtttgtgttaaaaatggggtcatgctctttacaggggggagaaggacagagaccccatgtcagcccagggttatactggcaatcagttcaagtcattgttaaccattatatgtgaaatatatctccagtggaaatgaactcttgcggtcgcactagtg
>net1_56|60+suff
gcttcgatatccgcatgctagaagtctgcaaatgctacatttgaaaagaactgtacagtgtgttggaaatttgactatattaggttaattctggttggttttcttcatttaaaaaaaaacccgtgattcttgactacaaaatgtttgtgttaaaaatggggtcatgctctttacaggggggagaaggacagagaccccatgtcagcccagggttatactggcaatcagttcaagtcattgttaaccattatatgtgaaatatatctccagtggaaatgaactcttgcggtcgcactagtg
>net1_57|61+suff
gcttcgatatccgcatgctaaagttctgcaaatgctacatttgaaaagaactgtacagtgtgttggaaatttgactatattaggttaattctggttggttttcttcatttaaaaaaaaacccgtgattcttgactacaaaatgtttgtgttaaaaatggggtcatgctctttacaggggggagaaggacagagaccccatgtcagcccagggttatactggcaatcagttcaagtcattgttaaccattatatgtgaaatatatctccagtggaaatgaactcttgcggtcgcactagtg
>net1_58|62+suff
gcttcgatatccgcatgctaagtttctgcaaatgctacatttgaaaagaactgtacagtgtgttggaaatttgactatattaggttaattctggttggttttcttcatttaaaaaaaaacccgtgattcttgactacaaaatgtttgtgttaaaaatggggtcatgctctttacaggggggagaaggacagagaccccatgtcagcccagggttatactggcaatcagttcaagtcattgttaaccattatatgtgaaatatatctccagtggaaatgaactcttgcggtcgcactagtg
>net1_59|63+suff
gcttcgatatccgcatgctagttttctgcaaatgctacatttgaaaagaactgtacagtgtgttggaaatttgactatattaggttaattctggttggttttcttcatttaaaaaaaaacccgtgattcttgactacaaaatgtttgtgttaaaaatggggtcatgctctttacaggggggagaaggacagagaccccatgtcagcccagggttatactggcaatcagttcaagtcattgttaaccattatatgtgaaatatatctccagtggaaatgaactcttgcggtcgcactagtg
>net1_60|64+suff
gcttcgatatccgcatgctatttttctgcaaatgctacatttgaaaagaactgtacagtgtgttggaaatttgactatattaggttaattctggttggttttcttcatttaaaaaaaaacccgtgattcttgactacaaaatgtttgtgttaaaaatggggtcatgctctttacaggggggagaaggacagagaccccatgtcagcccagggttatactggcaatcagttcaagtcattgttaaccattatatgtgaaatatatctccagtggaaatgaactcttgcggtcgcactagtg
>net1_61|65+suff
gcttcgatatccgcatgctattttgctgcaaatgctacatttgaaaagaactgtacagtgtgttggaaatttgactatattaggttaattctggttggttttcttcatttaaaaaaaaacccgtgattcttgactacaaaatgtttgtgttaaaaatggggtcatgctctttacaggggggagaaggacagagaccccatgtcagcccagggttatactggcaatcagttcaagtcattgttaaccattatatgtgaaatatatctccagtggaaatgaactcttgcggtcgcactagtg
>net1_62|66+suff
gcttcgatatccgcatgctatttgtctgcaaatgctacatttgaaaagaactgtacagtgtgttggaaatttgactatattaggttaattctggttggttttcttcatttaaaaaaaaacccgtgattcttgactacaaaatgtttgtgttaaaaatggggtcatgctctttacaggggggagaaggacagagaccccatgtcagcccagggttatactggcaatcagttcaagtcattgttaaccattatatgtgaaatatatctccagtggaaatgaactcttgcggtcgcactagtg
>net1_63|67+suff
gcttcgatatccgcatgctattgtgctgcaaatgctacatttgaaaagaactgtacagtgtgttggaaatttgactatattaggttaattctggttggttttcttcatttaaaaaaaaacccgtgattcttgactacaaaatgtttgtgttaaaaatggggtcatgctctttacaggggggagaaggacagagaccccatgtcagcccagggttatactggcaatcagttcaagtcattgttaaccattatatgtgaaatatatctccagtggaaatgaactcttgcggtcgcactagtg
>net1_64|68+suff
gcttcgatatccgcatgctatgtgtctgcaaatgctacatttgaaaagaactgtacagtgtgttggaaatttgactatattaggttaattctggttggttttcttcatttaaaaaaaaacccgtgattcttgactacaaaatgtttgtgttaaaaatggggtcatgctctttacaggggggagaaggacagagaccccatgtcagcccagggttatactggcaatcagttcaagtcattgttaaccattatatgtgaaatatatctccagtggaaatgaactcttgcggtcgcactagtg
>net1_65|69+suff
gcttcgatatccgcatgctagtgttctgcaaatgctacatttgaaaagaactgtacagtgtgttggaaatttgactatattaggttaattctggttggttttcttcatttaaaaaaaaacccgtgattcttgactacaaaatgtttgtgttaaaaatggggtcatgctctttacaggggggagaaggacagagaccccatgtcagcccagggttatactggcaatcagttcaagtcattgttaaccattatatgtgaaatatatctccagtggaaatgaactcttgcggtcgcactagtg
>net1_66|70+suff
gcttcgatatccgcatgctatgttgctgcaaatgctacatttgaaaagaactgtacagtgtgttggaaatttgactatattaggttaattctggttggttttcttcatttaaaaaaaaacccgtgattcttgactacaaaatgtttgtgttaaaaatggggtcatgctctttacaggggggagaaggacagagaccccatgtcagcccagggttatactggcaatcagttcaagtcattgttaaccattatatgtgaaatatatctccagtggaaatgaactcttgcggtcgcactagtg
>net1_67|71+suff
gcttcgatatccgcatgctagttgtctgcaaatgctacatttgaaaagaactgtacagtgtgttggaaatttgactatattaggttaattctggttggttttcttcatttaaaaaaaaacccgtgattcttgactacaaaatgtttgtgttaaaaatggggtcatgctctttacaggggggagaaggacagagaccccatgtcagcccagggttatactggcaatcagttcaagtcattgttaaccattatatgtgaaatatatctccagtggaaatgaactcttgcggtcgcactagtg
>net1_68|72+suff
gcttcgatatccgcatgctattgtcctgcaaatgctacatttgaaaagaactgtacagtgtgttggaaatttgactatattaggttaattctggttggttttcttcatttaaaaaaaaacccgtgattcttgactacaaaatgtttgtgttaaaaatggggtcatgctctttacaggggggagaaggacagagaccccatgtcagcccagggttatactggcaatcagttcaagtcattgttaaccattatatgtgaaatatatctccagtggaaatgaactcttgcggtcgcactagtg
>net1_69|73+suff
gcttcgatatccgcatgctatgtctctgcaaatgctacatttgaaaagaactgtacagtgtgttggaaatttgactatattaggttaattctggttggttttcttcatttaaaaaaaaacccgtgattcttgactacaaaatgtttgtgttaaaaatggggtcatgctctttacaggggggagaaggacagagaccccatgtcagcccagggttatactggcaatcagttcaagtcattgttaaccattatatgtgaaatatatctccagtggaaatgaactcttgcggtcgcactagtg
>net1_70|74+suff
gcttcgatatccgcatgctagtctgctgcaaatgctacatttgaaaagaactgtacagtgtgttggaaatttgactatattaggttaattctggttggttttcttcatttaaaaaaaaacccgtgattcttgactacaaaatgtttgtgttaaaaatggggtcatgctctttacaggggggagaaggacagagaccccatgtcagcccagggttatactggcaatcagttcaagtcattgttaaccattatatgtgaaatatatctccagtggaaatgaactcttgcggtcgcactagtg
>net1_71|75+suff
gcttcgatatccgcatgctatctgactgcaaatgctacatttgaaaagaactgtacagtgtgttggaaatttgactatattaggttaattctggttggttttcttcatttaaaaaaaaacccgtgattcttgactacaaaatgtttgtgttaaaaatggggtcatgctctttacaggggggagaaggacagagaccccatgtcagcccagggttatactggcaatcagttcaagtcattgttaaccattatatgtgaaatatatctccagtggaaatgaactcttgcggtcgcactagtg
>net1_74|78+suff
gcttcgatatccgcatgctagaaaactgcaaatgctacatttgaaaagaactgtacagtgtgttggaaatttgactatattaggttaattctggttggttttcttcatttaaaaaaaaacccgtgattcttgactacaaaatgtttgtgttaaaaatggggtcatgctctttacaggggggagaaggacagagaccccatgtcagcccagggttatactggcaatcagttcaagtcattgttaaccattatatgtgaaatatatctccagtggaaatgaactcttgcggtcgcactagtg
>net1_75|79+suff
gcttcgatatccgcatgctaaaaagctgcaaatgctacatttgaaaagaactgtacagtgtgttggaaatttgactatattaggttaattctggttggttttcttcatttaaaaaaaaacccgtgattcttgactacaaaatgtttgtgttaaaaatggggtcatgctctttacaggggggagaaggacagagaccccatgtcagcccagggttatactggcaatcagttcaagtcattgttaaccattatatgtgaaatatatctccagtggaaatgaactcttgcggtcgcactagtg
>net1_76|80+suff
gcttcgatatccgcatgctaaaagcctgcaaatgctacatttgaaaagaactgtacagtgtgttggaaatttgactatattaggttaattctggttggttttcttcatttaaaaaaaaacccgtgattcttgactacaaaatgtttgtgttaaaaatggggtcatgctctttacaggggggagaaggacagagaccccatgtcagcccagggttatactggcaatcagttcaagtcattgttaaccattatatgtgaaatatatctccagtggaaatgaactcttgcggtcgcactagtg
>net1_77|81+suff
gcttcgatatccgcatgctaaagcactgcaaatgctacatttgaaaagaactgtacagtgtgttggaaatttgactatattaggttaattctggttggttttcttcatttaaaaaaaaacccgtgattcttgactacaaaatgtttgtgttaaaaatggggtcatgctctttacaggggggagaaggacagagaccccatgtcagcccagggttatactggcaatcagttcaagtcattgttaaccattatatgtgaaatatatctccagtggaaatgaactcttgcggtcgcactagtg
>net1_78|82+suff
gcttcgatatccgcatgctaagcaactgcaaatgctacatttgaaaagaactgtacagtgtgttggaaatttgactatattaggttaattctggttggttttcttcatttaaaaaaaaacccgtgattcttgactacaaaatgtttgtgttaaaaatggggtcatgctctttacaggggggagaaggacagagaccccatgtcagcccagggttatactggcaatcagttcaagtcattgttaaccattatatgtgaaatatatctccagtggaaatgaactcttgcggtcgcactagtg
>net1_79|83+suff
gcttcgatatccgcatgctagcaagctgcaaatgctacatttgaaaagaactgtacagtgtgttggaaatttgactatattaggttaattctggttggttttcttcatttaaaaaaaaacccgtgattcttgactacaaaatgtttgtgttaaaaatggggtcatgctctttacaggggggagaaggacagagaccccatgtcagcccagggttatactggcaatcagttcaagtcattgttaaccattatatgtgaaatatatctccagtggaaatgaactcttgcggtcgcactagtg
>net1_80|84+suff
gcttcgatatccgcatgctacaagactgcaaatgctacatttgaaaagaactgtacagtgtgttggaaatttgactatattaggttaattctggttggttttcttcatttaaaaaaaaacccgtgattcttgactacaaaatgtttgtgttaaaaatggggtcatgctctttacaggggggagaaggacagagaccccatgtcagcccagggttatactggcaatcagttcaagtcattgttaaccattatatgtgaaatatatctccagtggaaatgaactcttgcggtcgcactagtg
>net1_81|85+suff
gcttcgatatccgcatgctaaagagctgcaaatgctacatttgaaaagaactgtacagtgtgttggaaatttgactatattaggttaattctggttggttttcttcatttaaaaaaaaacccgtgattcttgactacaaaatgtttgtgttaaaaatggggtcatgctctttacaggggggagaaggacagagaccccatgtcagcccagggttatactggcaatcagttcaagtcattgttaaccattatatgtgaaatatatctccagtggaaatgaactcttgcggtcgcactagtg
>net1_82|86+suff
gcttcgatatccgcatgctaagagactgcaaatgctacatttgaaaagaactgtacagtgtgttggaaatttgactatattaggttaattctggttggttttcttcatttaaaaaaaaacccgtgattcttgactacaaaatgtttgtgttaaaaatggggtcatgctctttacaggggggagaaggacagagaccccatgtcagcccagggttatactggcaatcagttcaagtcattgttaaccattatatgtgaaatatatctccagtggaaatgaactcttgcggtcgcactagtg
>net1_83|87+suff
gcttcgatatccgcatgctagagagctgcaaatgctacatttgaaaagaactgtacagtgtgttggaaatttgactatattaggttaattctggttggttttcttcatttaaaaaaaaacccgtgattcttgactacaaaatgtttgtgttaaaaatggggtcatgctctttacaggggggagaaggacagagaccccatgtcagcccagggttatactggcaatcagttcaagtcattgttaaccattatatgtgaaatatatctccagtggaaatgaactcttgcggtcgcactagtg
>net1_85|89+suff
gcttcgatatccgcatgctagagaactgcaaatgctacatttgaaaagaactgtacagtgtgttggaaatttgactatattaggttaattctggttggttttcttcatttaaaaaaaaacccgtgattcttgactacaaaatgtttgtgttaaaaatggggtcatgctctttacaggggggagaaggacagagaccccatgtcagcccagggttatactggcaatcagttcaagtcattgttaaccattatatgtgaaatatatctccagtggaaatgaactcttgcggtcgcactagtg
>net1_86|90+suff
gcttcgatatccgcatgctaagaagctgcaaatgctacatttgaaaagaactgtacagtgtgttggaaatttgactatattaggttaattctggttggttttcttcatttaaaaaaaaacccgtgattcttgactacaaaatgtttgtgttaaaaatggggtcatgctctttacaggggggagaaggacagagaccccatgtcagcccagggttatactggcaatcagttcaagtcattgttaaccattatatgtgaaatatatctccagtggaaatgaactcttgcggtcgcactagtg
>net1_88|92+suff
gcttcgatatccgcatgctaaaggcctgcaaatgctacatttgaaaagaactgtacagtgtgttggaaatttgactatattaggttaattctggttggttttcttcatttaaaaaaaaacccgtgattcttgactacaaaatgtttgtgttaaaaatggggtcatgctctttacaggggggagaaggacagagaccccatgtcagcccagggttatactggcaatcagttcaagtcattgttaaccattatatgtgaaatatatctccagtggaaatgaactcttgcggtcgcactagtg
>net1_89|93+suff
gcttcgatatccgcatgctaaggcactgcaaatgctacatttgaaaagaactgtacagtgtgttggaaatttgactatattaggttaattctggttggttttcttcatttaaaaaaaaacccgtgattcttgactacaaaatgtttgtgttaaaaatggggtcatgctctttacaggggggagaaggacagagaccccatgtcagcccagggttatactggcaatcagttcaagtcattgttaaccattatatgtgaaatatatctccagtggaaatgaactcttgcggtcgcactagtg
>net1_90|94+suff
gcttcgatatccgcatgctaggcagctgcaaatgctacatttgaaaagaactgtacagtgtgttggaaatttgactatattaggttaattctggttggttttcttcatttaaaaaaaaacccgtgattcttgactacaaaatgtttgtgttaaaaatggggtcatgctctttacaggggggagaaggacagagaccccatgtcagcccagggttatactggcaatcagttcaagtcattgttaaccattatatgtgaaatatatctccagtggaaatgaactcttgcggtcgcactagtg
>net1_91|95+suff
gcttcgatatccgcatgctagcaggctgcaaatgctacatttgaaaagaactgtacagtgtgttggaaatttgactatattaggttaattctggttggttttcttcatttaaaaaaaaacccgtgattcttgactacaaaatgtttgtgttaaaaatggggtcatgctctttacaggggggagaaggacagagaccccatgtcagcccagggttatactggcaatcagttcaagtcattgttaaccattatatgtgaaatatatctccagtggaaatgaactcttgcggtcgcactagtg
>net1_93|97+suff
gcttcgatatccgcatgctaaggagctgcaaatgctacatttgaaaagaactgtacagtgtgttggaaatttgactatattaggttaattctggttggttttcttcatttaaaaaaaaacccgtgattcttgactacaaaatgtttgtgttaaaaatggggtcatgctctttacaggggggagaaggacagagaccccatgtcagcccagggttatactggcaatcagttcaagtcattgttaaccattatatgtgaaatatatctccagtggaaatgaactcttgcggtcgcactagtg
>net1_94|98+suff
gcttcgatatccgcatgctaggagtctgcaaatgctacatttgaaaagaactgtacagtgtgttggaaatttgactatattaggttaattctggttggttttcttcatttaaaaaaaaacccgtgattcttgactacaaaatgtttgtgttaaaaatggggtcatgctctttacaggggggagaaggacagagaccccatgtcagcccagggttatactggcaatcagttcaagtcattgttaaccattatatgtgaaatatatctccagtggaaatgaactcttgcggtcgcactagtg
>net1_95|99+suff
gcttcgatatccgcatgctagagtcctgcaaatgctacatttgaaaagaactgtacagtgtgttggaaatttgactatattaggttaattctggttggttttcttcatttaaaaaaaaacccgtgattcttgactacaaaatgtttgtgttaaaaatggggtcatgctctttacaggggggagaaggacagagaccccatgtcagcccagggttatactggcaatcagttcaagtcattgttaaccattatatgtgaaatatatctccagtggaaatgaactcttgcggtcgcactagtg
>net1_96|100+suff
gcttcgatatccgcatgctaagtctctgcaaatgctacatttgaaaagaactgtacagtgtgttggaaatttgactatattaggttaattctggttggttttcttcatttaaaaaaaaacccgtgattcttgactacaaaatgtttgtgttaaaaatggggtcatgctctttacaggggggagaaggacagagaccccatgtcagcccagggttatactggcaatcagttcaagtcattgttaaccattatatgtgaaatatatctccagtggaaatgaactcttgcggtcgcactagtg
>net1_98|102+suff
gcttcgatatccgcatgctatctggctgcaaatgctacatttgaaaagaactgtacagtgtgttggaaatttgactatattaggttaattctggttggttttcttcatttaaaaaaaaacccgtgattcttgactacaaaatgtttgtgttaaaaatggggtcatgctctttacaggggggagaaggacagagaccccatgtcagcccagggttatactggcaatcagttcaagtcattgttaaccattatatgtgaaatatatctccagtggaaatgaactcttgcggtcgcactagtg
>net1_99|103+suff
gcttcgatatccgcatgctactgggctgcaaatgctacatttgaaaagaactgtacagtgtgttggaaatttgactatattaggttaattctggttggttttcttcatttaaaaaaaaacccgtgattcttgactacaaaatgtttgtgttaaaaatggggtcatgctctttacaggggggagaaggacagagaccccatgtcagcccagggttatactggcaatcagttcaagtcattgttaaccattatatgtgaaatatatctccagtggaaatgaactcttgcggtcgcactagtg
>net1_100|104+suff
gcttcgatatccgcatgctatgggactgcaaatgctacatttgaaaagaactgtacagtgtgttggaaatttgactatattaggttaattctggttggttttcttcatttaaaaaaaaacccgtgattcttgactacaaaatgtttgtgttaaaaatggggtcatgctctttacaggggggagaaggacagagaccccatgtcagcccagggttatactggcaatcagttcaagtcattgttaaccattatatgtgaaatatatctccagtggaaatgaactcttgcggtcgcactagtg
>net1_101|105+suff
gcttcgatatccgcatgctagggatctgcaaatgctacatttgaaaagaactgtacagtgtgttggaaatttgactatattaggttaattctggttggttttcttcatttaaaaaaaaacccgtgattcttgactacaaaatgtttgtgttaaaaatggggtcatgctctttacaggggggagaaggacagagaccccatgtcagcccagggttatactggcaatcagttcaagtcattgttaaccattatatgtgaaatatatctccagtggaaatgaactcttgcggtcgcactagtg
>net1_102|106+suff
gcttcgatatccgcatgctaggatactgcaaatgctacatttgaaaagaactgtacagtgtgttggaaatttgactatattaggttaattctggttggttttcttcatttaaaaaaaaacccgtgattcttgactacaaaatgtttgtgttaaaaatggggtcatgctctttacaggggggagaaggacagagaccccatgtcagcccagggttatactggcaatcagttcaagtcattgttaaccattatatgtgaaatatatctccagtggaaatgaactcttgcggtcgcactagtg
>net1_103|107+suff
gcttcgatatccgcatgctagatagctgcaaatgctacatttgaaaagaactgtacagtgtgttggaaatttgactatattaggttaattctggttggttttcttcatttaaaaaaaaacccgtgattcttgactacaaaatgtttgtgttaaaaatggggtcatgctctttacaggggggagaaggacagagaccccatgtcagcccagggttatactggcaatcagttcaagtcattgttaaccattatatgtgaaatatatctccagtggaaatgaactcttgcggtcgcactagtg
>net1_104|108+suff
gcttcgatatccgcatgctaataggctgcaaatgctacatttgaaaagaactgtacagtgtgttggaaatttgactatattaggttaattctggttggttttcttcatttaaaaaaaaacccgtgattcttgactacaaaatgtttgtgttaaaaatggggtcatgctctttacaggggggagaaggacagagaccccatgtcagcccagggttatactggcaatcagttcaagtcattgttaaccattatatgtgaaatatatctccagtggaaatgaactcttgcggtcgcactagtg
>net1_105|109+suff
gcttcgatatccgcatgctatagggctgcaaatgctacatttgaaaagaactgtacagtgtgttggaaatttgactatattaggttaattctggttggttttcttcatttaaaaaaaaacccgtgattcttgactacaaaatgtttgtgttaaaaatggggtcatgctctttacaggggggagaaggacagagaccccatgtcagcccagggttatactggcaatcagttcaagtcattgttaaccattatatgtgaaatatatctccagtggaaatgaactcttgcggtcgcactagtg
>net1_106|110+suff
gcttcgatatccgcatgctaagggactgcaaatgctacatttgaaaagaactgtacagtgtgttggaaatttgactatattaggttaattctggttggttttcttcatttaaaaaaaaacccgtgattcttgactacaaaatgtttgtgttaaaaatggggtcatgctctttacaggggggagaaggacagagaccccatgtcagcccagggttatactggcaatcagttcaagtcattgttaaccattatatgtgaaatatatctccagtggaaatgaactcttgcggtcgcactagtg
>net1_107|111+suff
gcttcgatatccgcatgctagggaactgcaaatgctacatttgaaaagaactgtacagtgtgttggaaatttgactatattaggttaattctggttggttttcttcatttaaaaaaaaacccgtgattcttgactacaaaatgtttgtgttaaaaatggggtcatgctctttacaggggggagaaggacagagaccccatgtcagcccagggttatactggcaatcagttcaagtcattgttaaccattatatgtgaaatatatctccagtggaaatgaactcttgcggtcgcactagtg
>net1_119|123+suff
gcttcgatatccgcatgctagaagactgcaaatgctacatttgaaaagaactgtacagtgtgttggaaatttgactatattaggttaattctggttggttttcttcatttaaaaaaaaacccgtgattcttgactacaaaatgtttgtgttaaaaatggggtcatgctctttacaggggggagaaggacagagaccccatgtcagcccagggttatactggcaatcagttcaagtcattgttaaccattatatgtgaaatatatctccagtggaaatgaactcttgcggtcgcactagtg
>net1_131|135+suff
gcttcgatatccgcatgctaagagtctgcaaatgctacatttgaaaagaactgtacagtgtgttggaaatttgactatattaggttaattctggttggttttcttcatttaaaaaaaaacccgtgattcttgactacaaaatgtttgtgttaaaaatggggtcatgctctttacaggggggagaaggacagagaccccatgtcagcccagggttatactggcaatcagttcaagtcattgttaaccattatatgtgaaatatatctccagtggaaatgaactcttgcggtcgcactagtg
>net1_132|136+suff
gcttcgatatccgcatgctagagtactgcaaatgctacatttgaaaagaactgtacagtgtgttggaaatttgactatattaggttaattctggttggttttcttcatttaaaaaaaaacccgtgattcttgactacaaaatgtttgtgttaaaaatggggtcatgctctttacaggggggagaaggacagagaccccatgtcagcccagggttatactggcaatcagttcaagtcattgttaaccattatatgtgaaatatatctccagtggaaatgaactcttgcggtcgcactagtg
>net1_133|137+suff
gcttcgatatccgcatgctaagtagctgcaaatgctacatttgaaaagaactgtacagtgtgttggaaatttgactatattaggttaattctggttggttttcttcatttaaaaaaaaacccgtgattcttgactacaaaatgtttgtgttaaaaatggggtcatgctctttacaggggggagaaggacagagaccccatgtcagcccagggttatactggcaatcagttcaagtcattgttaaccattatatgtgaaatatatctccagtggaaatgaactcttgcggtcgcactagtg
>net1_134|138+suff
gcttcgatatccgcatgctagtagcctgcaaatgctacatttgaaaagaactgtacagtgtgttggaaatttgactatattaggttaattctggttggttttcttcatttaaaaaaaaacccgtgattcttgactacaaaatgtttgtgttaaaaatggggtcatgctctttacaggggggagaaggacagagaccccatgtcagcccagggttatactggcaatcagttcaagtcattgttaaccattatatgtgaaatatatctccagtggaaatgaactcttgcggtcgcactagtg
>net1_135|139+suff
gcttcgatatccgcatgctatagctctgcaaatgctacatttgaaaagaactgtacagtgtgttggaaatttgactatattaggttaattctggttggttttcttcatttaaaaaaaaacccgtgattcttgactacaaaatgtttgtgttaaaaatggggtcatgctctttacaggggggagaaggacagagaccccatgtcagcccagggttatactggcaatcagttcaagtcattgttaaccattatatgtgaaatatatctccagtggaaatgaactcttgcggtcgcactagtg
>net1_136|140+suff
gcttcgatatccgcatgctaagcttctgcaaatgctacatttgaaaagaactgtacagtgtgttggaaatttgactatattaggttaattctggttggttttcttcatttaaaaaaaaacccgtgattcttgactacaaaatgtttgtgttaaaaatggggtcatgctctttacaggggggagaaggacagagaccccatgtcagcccagggttatactggcaatcagttcaagtcattgttaaccattatatgtgaaatatatctccagtggaaatgaactcttgcggtcgcactagtg
>net1_137|141+suff
gcttcgatatccgcatgctagcttgctgcaaatgctacatttgaaaagaactgtacagtgtgttggaaatttgactatattaggttaattctggttggttttcttcatttaaaaaaaaacccgtgattcttgactacaaaatgtttgtgttaaaaatggggtcatgctctttacaggggggagaaggacagagaccccatgtcagcccagggttatactggcaatcagttcaagtcattgttaaccattatatgtgaaatatatctccagtggaaatgaactcttgcggtcgcactagtg
>net1_138|142+suff
gcttcgatatccgcatgctacttgtctgcaaatgctacatttgaaaagaactgtacagtgtgttggaaatttgactatattaggttaattctggttggttttcttcatttaaaaaaaaacccgtgattcttgactacaaaatgtttgtgttaaaaatggggtcatgctctttacaggggggagaaggacagagaccccatgtcagcccagggttatactggcaatcagttcaagtcattgttaaccattatatgtgaaatatatctccagtggaaatgaactcttgcggtcgcactagtg
>net1_141|145+suff
gcttcgatatccgcatgctagtctactgcaaatgctacatttgaaaagaactgtacagtgtgttggaaatttgactatattaggttaattctggttggttttcttcatttaaaaaaaaacccgtgattcttgactacaaaatgtttgtgttaaaaatggggtcatgctctttacaggggggagaaggacagagaccccatgtcagcccagggttatactggcaatcagttcaagtcattgttaaccattatatgtgaaatatatctccagtggaaatgaactcttgcggtcgcactagtg
>net1_142|146+suff
gcttcgatatccgcatgctatctaactgcaaatgctacatttgaaaagaactgtacagtgtgttggaaatttgactatattaggttaattctggttggttttcttcatttaaaaaaaaacccgtgattcttgactacaaaatgtttgtgttaaaaatggggtcatgctctttacaggggggagaaggacagagaccccatgtcagcccagggttatactggcaatcagttcaagtcattgttaaccattatatgtgaaatatatctccagtggaaatgaactcttgcggtcgcactagtg
>net1_143|147+suff
gcttcgatatccgcatgctactaaactgcaaatgctacatttgaaaagaactgtacagtgtgttggaaatttgactatattaggttaattctggttggttttcttcatttaaaaaaaaacccgtgattcttgactacaaaatgtttgtgttaaaaatggggtcatgctctttacaggggggagaaggacagagaccccatgtcagcccagggttatactggcaatcagttcaagtcattgttaaccattatatgtgaaatatatctccagtggaaatgaactcttgcggtcgcactagtg
>net1_144|148+suff
gcttcgatatccgcatgctataaagctgcaaatgctacatttgaaaagaactgtacagtgtgttggaaatttgactatattaggttaattctggttggttttcttcatttaaaaaaaaacccgtgattcttgactacaaaatgtttgtgttaaaaatggggtcatgctctttacaggggggagaaggacagagaccccatgtcagcccagggttatactggcaatcagttcaagtcattgttaaccattatatgtgaaatatatctccagtggaaatgaactcttgcggtcgcactagtg
>net1_145|149+suff
gcttcgatatccgcatgctaaaagtctgcaaatgctacatttgaaaagaactgtacagtgtgttggaaatttgactatattaggttaattctggttggttttcttcatttaaaaaaaaacccgtgattcttgactacaaaatgtttgtgttaaaaatggggtcatgctctttacaggggggagaaggacagagaccccatgtcagcccagggttatactggcaatcagttcaagtcattgttaaccattatatgtgaaatatatctccagtggaaatgaactcttgcggtcgcactagtg
>net1_146|150+suff
gcttcgatatccgcatgctaaagtactgcaaatgctacatttgaaaagaactgtacagtgtgttggaaatttgactatattaggttaattctggttggttttcttcatttaaaaaaaaacccgtgattcttgactacaaaatgtttgtgttaaaaatggggtcatgctctttacaggggggagaaggacagagaccccatgtcagcccagggttatactggcaatcagttcaagtcattgttaaccattatatgtgaaatatatctccagtggaaatgaactcttgcggtcgcactagtg
>net1_147|151+suff
gcttcgatatccgcatgctaagtaactgcaaatgctacatttgaaaagaactgtacagtgtgttggaaatttgactatattaggttaattctggttggttttcttcatttaaaaaaaaacccgtgattcttgactacaaaatgtttgtgttaaaaatggggtcatgctctttacaggggggagaaggacagagaccccatgtcagcccagggttatactggcaatcagttcaagtcattgttaaccattatatgtgaaatatatctccagtggaaatgaactcttgcggtcgcactagtg
>net1_148|152+suff
gcttcgatatccgcatgctagtaaactgcaaatgctacatttgaaaagaactgtacagtgtgttggaaatttgactatattaggttaattctggttggttttcttcatttaaaaaaaaacccgtgattcttgactacaaaatgtttgtgttaaaaatggggtcatgctctttacaggggggagaaggacagagaccccatgtcagcccagggttatactggcaatcagttcaagtcattgttaaccattatatgtgaaatatatctccagtggaaatgaactcttgcggtcgcactagtg
>net1_149|153+suff
gcttcgatatccgcatgctataaatctgcaaatgctacatttgaaaagaactgtacagtgtgttggaaatttgactatattaggttaattctggttggttttcttcatttaaaaaaaaacccgtgattcttgactacaaaatgtttgtgttaaaaatggggtcatgctctttacaggggggagaaggacagagaccccatgtcagcccagggttatactggcaatcagttcaagtcattgttaaccattatatgtgaaatatatctccagtggaaatgaactcttgcggtcgcactagtg
>net1_150|154+suff
gcttcgatatccgcatgctaaaattctgcaaatgctacatttgaaaagaactgtacagtgtgttggaaatttgactatattaggttaattctggttggttttcttcatttaaaaaaaaacccgtgattcttgactacaaaatgtttgtgttaaaaatggggtcatgctctttacaggggggagaaggacagagaccccatgtcagcccagggttatactggcaatcagttcaagtcattgttaaccattatatgtgaaatatatctccagtggaaatgaactcttgcggtcgcactagtg
>net1_151|155+suff
gcttcgatatccgcatgctaaattgctgcaaatgctacatttgaaaagaactgtacagtgtgttggaaatttgactatattaggttaattctggttggttttcttcatttaaaaaaaaacccgtgattcttgactacaaaatgtttgtgttaaaaatggggtcatgctctttacaggggggagaaggacagagaccccatgtcagcccagggttatactggcaatcagttcaagtcattgttaaccattatatgtgaaatatatctccagtggaaatgaactcttgcggtcgcactagtg
>net1_152|156+suff
gcttcgatatccgcatgctaattgtctgcaaatgctacatttgaaaagaactgtacagtgtgttggaaatttgactatattaggttaattctggttggttttcttcatttaaaaaaaaacccgtgattcttgactacaaaatgtttgtgttaaaaatggggtcatgctctttacaggggggagaaggacagagaccccatgtcagcccagggttatactggcaatcagttcaagtcattgttaaccattatatgtgaaatatatctccagtggaaatgaactcttgcggtcgcactagtg
>net1_157|161+suff
gcttcgatatccgcatgctactggcctgcaaatgctacatttgaaaagaactgtacagtgtgttggaaatttgactatattaggttaattctggttggttttcttcatttaaaaaaaaacccgtgattcttgactacaaaatgtttgtgttaaaaatggggtcatgctctttacaggggggagaaggacagagaccccatgtcagcccagggttatactggcaatcagttcaagtcattgttaaccattatatgtgaaatatatctccagtggaaatgaactcttgcggtcgcactagtg
>net1_158|162+suff
gcttcgatatccgcatgctatggctctgcaaatgctacatttgaaaagaactgtacagtgtgttggaaatttgactatattaggttaattctggttggttttcttcatttaaaaaaaaacccgtgattcttgactacaaaatgtttgtgttaaaaatggggtcatgctctttacaggggggagaaggacagagaccccatgtcagcccagggttatactggcaatcagttcaagtcattgttaaccattatatgtgaaatatatctccagtggaaatgaactcttgcggtcgcactagtg
>net1_159|163+suff
gcttcgatatccgcatgctaggctgctgcaaatgctacatttgaaaagaactgtacagtgtgttggaaatttgactatattaggttaattctggttggttttcttcatttaaaaaaaaacccgtgattcttgactacaaaatgtttgtgttaaaaatggggtcatgctctttacaggggggagaaggacagagaccccatgtcagcccagggttatactggcaatcagttcaagtcattgttaaccattatatgtgaaatatatctccagtggaaatgaactcttgcggtcgcactagtg
>net1_160|164+suff
gcttcgatatccgcatgctagctgactgcaaatgctacatttgaaaagaactgtacagtgtgttggaaatttgactatattaggttaattctggttggttttcttcatttaaaaaaaaacccgtgattcttgactacaaaatgtttgtgttaaaaatggggtcatgctctttacaggggggagaaggacagagaccccatgtcagcccagggttatactggcaatcagttcaagtcattgttaaccattatatgtgaaatatatctccagtggaaatgaactcttgcggtcgcactagtg
>net1_162|166+suff
gcttcgatatccgcatgctatgaacctgcaaatgctacatttgaaaagaactgtacagtgtgttggaaatttgactatattaggttaattctggttggttttcttcatttaaaaaaaaacccgtgattcttgactacaaaatgtttgtgttaaaaatggggtcatgctctttacaggggggagaaggacagagaccccatgtcagcccagggttatactggcaatcagttcaagtcattgttaaccattatatgtgaaatatatctccagtggaaatgaactcttgcggtcgcactagtg
>net1_165|169+suff
gcttcgatatccgcatgctaaccagctgcaaatgctacatttgaaaagaactgtacagtgtgttggaaatttgactatattaggttaattctggttggttttcttcatttaaaaaaaaacccgtgattcttgactacaaaatgtttgtgttaaaaatggggtcatgctctttacaggggggagaaggacagagaccccatgtcagcccagggttatactggcaatcagttcaagtcattgttaaccattatatgtgaaatatatctccagtggaaatgaactcttgcggtcgcactagtg
>net1_166|170+suff
gcttcgatatccgcatgctaccagactgcaaatgctacatttgaaaagaactgtacagtgtgttggaaatttgactatattaggttaattctggttggttttcttcatttaaaaaaaaacccgtgattcttgactacaaaatgtttgtgttaaaaatggggtcatgctctttacaggggggagaaggacagagaccccatgtcagcccagggttatactggcaatcagttcaagtcattgttaaccattatatgtgaaatatatctccagtggaaatgaactcttgcggtcgcactagtg
>net1_167|171+suff
gcttcgatatccgcatgctacagagctgcaaatgctacatttgaaaagaactgtacagtgtgttggaaatttgactatattaggttaattctggttggttttcttcatttaaaaaaaaacccgtgattcttgactacaaaatgtttgtgttaaaaatggggtcatgctctttacaggggggagaaggacagagaccccatgtcagcccagggttatactggcaatcagttcaagtcattgttaaccattatatgtgaaatatatctccagtggaaatgaactcttgcggtcgcactagtg
>net1_168|172+suff
gcttcgatatccgcatgctaagaggctgcaaatgctacatttgaaaagaactgtacagtgtgttggaaatttgactatattaggttaattctggttggttttcttcatttaaaaaaaaacccgtgattcttgactacaaaatgtttgtgttaaaaatggggtcatgctctttacaggggggagaaggacagagaccccatgtcagcccagggttatactggcaatcagttcaagtcattgttaaccattatatgtgaaatatatctccagtggaaatgaactcttgcggtcgcactagtg
>net1_169|173+suff
gcttcgatatccgcatgctagaggactgcaaatgctacatttgaaaagaactgtacagtgtgttggaaatttgactatattaggttaattctggttggttttcttcatttaaaaaaaaacccgtgattcttgactacaaaatgtttgtgttaaaaatggggtcatgctctttacaggggggagaaggacagagaccccatgtcagcccagggttatactggcaatcagttcaagtcattgttaaccattatatgtgaaatatatctccagtggaaatgaactcttgcggtcgcactagtg
>net1_171|175+suff
gcttcgatatccgcatgctaggaggctgcaaatgctacatttgaaaagaactgtacagtgtgttggaaatttgactatattaggttaattctggttggttttcttcatttaaaaaaaaacccgtgattcttgactacaaaatgtttgtgttaaaaatggggtcatgctctttacaggggggagaaggacagagaccccatgtcagcccagggttatactggcaatcagttcaagtcattgttaaccattatatgtgaaatatatctccagtggaaatgaactcttgcggtcgcactagtg
>net1_174|178+suff
gcttcgatatccgcatgctaggagcctgcaaatgctacatttgaaaagaactgtacagtgtgttggaaatttgactatattaggttaattctggttggttttcttcatttaaaaaaaaacccgtgattcttgactacaaaatgtttgtgttaaaaatggggtcatgctctttacaggggggagaaggacagagaccccatgtcagcccagggttatactggcaatcagttcaagtcattgttaaccattatatgtgaaatatatctccagtggaaatgaactcttgcggtcgcactagtg
>net1_175|179+suff
gcttcgatatccgcatgctagagccctgcaaatgctacatttgaaaagaactgtacagtgtgttggaaatttgactatattaggttaattctggttggttttcttcatttaaaaaaaaacccgtgattcttgactacaaaatgtttgtgttaaaaatggggtcatgctctttacaggggggagaaggacagagaccccatgtcagcccagggttatactggcaatcagttcaagtcattgttaaccattatatgtgaaatatatctccagtggaaatgaactcttgcggtcgcactagtg
>net1_176|180+suff
gcttcgatatccgcatgctaagccactgcaaatgctacatttgaaaagaactgtacagtgtgttggaaatttgactatattaggttaattctggttggttttcttcatttaaaaaaaaacccgtgattcttgactacaaaatgtttgtgttaaaaatggggtcatgctctttacaggggggagaaggacagagaccccatgtcagcccagggttatactggcaatcagttcaagtcattgttaaccattatatgtgaaatatatctccagtggaaatgaactcttgcggtcgcactagtg
>net1_177|181+suff
gcttcgatatccgcatgctagccagctgcaaatgctacatttgaaaagaactgtacagtgtgttggaaatttgactatattaggttaattctggttggttttcttcatttaaaaaaaaacccgtgattcttgactacaaaatgtttgtgttaaaaatggggtcatgctctttacaggggggagaaggacagagaccccatgtcagcccagggttatactggcaatcagttcaagtcattgttaaccattatatgtgaaatatatctccagtggaaatgaactcttgcggtcgcactagtg
>net1_178|182+suff
gcttcgatatccgcatgctaccaggctgcaaatgctacatttgaaaagaactgtacagtgtgttggaaatttgactatattaggttaattctggttggttttcttcatttaaaaaaaaacccgtgattcttgactacaaaatgtttgtgttaaaaatggggtcatgctctttacaggggggagaaggacagagaccccatgtcagcccagggttatactggcaatcagttcaagtcattgttaaccattatatgtgaaatatatctccagtggaaatgaactcttgcggtcgcactagtg
>net1_182|186+suff
gcttcgatatccgcatgctagagcactgcaaatgctacatttgaaaagaactgtacagtgtgttggaaatttgactatattaggttaattctggttggttttcttcatttaaaaaaaaacccgtgattcttgactacaaaatgtttgtgttaaaaatggggtcatgctctttacaggggggagaaggacagagaccccatgtcagcccagggttatactggcaatcagttcaagtcattgttaaccattatatgtgaaatatatctccagtggaaatgaactcttgcggtcgcactagtg
>net1_183|187+suff
gcttcgatatccgcatgctaagcagctgcaaatgctacatttgaaaagaactgtacagtgtgttggaaatttgactatattaggttaattctggttggttttcttcatttaaaaaaaaacccgtgattcttgactacaaaatgtttgtgttaaaaatggggtcatgctctttacaggggggagaaggacagagaccccatgtcagcccagggttatactggcaatcagttcaagtcattgttaaccattatatgtgaaatatatctccagtggaaatgaactcttgcggtcgcactagtg
>net1_184|188+suff
gcttcgatatccgcatgctagcagcctgcaaatgctacatttgaaaagaactgtacagtgtgttggaaatttgactatattaggttaattctggttggttttcttcatttaaaaaaaaacccgtgattcttgactacaaaatgtttgtgttaaaaatggggtcatgctctttacaggggggagaaggacagagaccccatgtcagcccagggttatactggcaatcagttcaagtcattgttaaccattatatgtgaaatatatctccagtggaaatgaactcttgcggtcgcactagtg
>net1_185|189+suff
gcttcgatatccgcatgctacagccctgcaaatgctacatttgaaaagaactgtacagtgtgttggaaatttgactatattaggttaattctggttggttttcttcatttaaaaaaaaacccgtgattcttgactacaaaatgtttgtgttaaaaatggggtcatgctctttacaggggggagaaggacagagaccccatgtcagcccagggttatactggcaatcagttcaagtcattgttaaccattatatgtgaaatatatctccagtggaaatgaactcttgcggtcgcactagtg
>net1_186|190+suff
gcttcgatatccgcatgctaagcctctgcaaatgctacatttgaaaagaactgtacagtgtgttggaaatttgactatattaggttaattctggttggttttcttcatttaaaaaaaaacccgtgattcttgactacaaaatgtttgtgttaaaaatggggtcatgctctttacaggggggagaaggacagagaccccatgtcagcccagggttatactggcaatcagttcaagtcattgttaaccattatatgtgaaatatatctccagtggaaatgaactcttgcggtcgcactagtg
>net1_187|191+suff
gcttcgatatccgcatgctagcctgctgcaaatgctacatttgaaaagaactgtacagtgtgttggaaatttgactatattaggttaattctggttggttttcttcatttaaaaaaaaacccgtgattcttgactacaaaatgtttgtgttaaaaatggggtcatgctctttacaggggggagaaggacagagaccccatgtcagcccagggttatactggcaatcagttcaagtcattgttaaccattatatgtgaaatatatctccagtggaaatgaactcttgcggtcgcactagtg
>net1_188|192+suff
gcttcgatatccgcatgctacctggctgcaaatgctacatttgaaaagaactgtacagtgtgttggaaatttgactatattaggttaattctggttggttttcttcatttaaaaaaaaacccgtgattcttgactacaaaatgtttgtgttaaaaatggggtcatgctctttacaggggggagaaggacagagaccccatgtcagcccagggttatactggcaatcagttcaagtcattgttaaccattatatgtgaaatatatctccagtggaaatgaactcttgcggtcgcactagtg
>net1_190|194+suff
gcttcgatatccgcatgctatggccctgcaaatgctacatttgaaaagaactgtacagtgtgttggaaatttgactatattaggttaattctggttggttttcttcatttaaaaaaaaacccgtgattcttgactacaaaatgtttgtgttaaaaatggggtcatgctctttacaggggggagaaggacagagaccccatgtcagcccagggttatactggcaatcagttcaagtcattgttaaccattatatgtgaaatatatctccagtggaaatgaactcttgcggtcgcactagtg
>net1_191|195+suff
gcttcgatatccgcatgctaggcctctgcaaatgctacatttgaaaagaactgtacagtgtgttggaaatttgactatattaggttaattctggttggttttcttcatttaaaaaaaaacccgtgattcttgactacaaaatgtttgtgttaaaaatggggtcatgctctttacaggggggagaaggacagagaccccatgtcagcccagggttatactggcaatcagttcaagtcattgttaaccattatatgtgaaatatatctccagtggaaatgaactcttgcggtcgcactagtg
>net1_193|197+suff
gcttcgatatccgcatgctacctgactgcaaatgctacatttgaaaagaactgtacagtgtgttggaaatttgactatattaggttaattctggttggttttcttcatttaaaaaaaaacccgtgattcttgactacaaaatgtttgtgttaaaaatggggtcatgctctttacaggggggagaaggacagagaccccatgtcagcccagggttatactggcaatcagttcaagtcattgttaaccattatatgtgaaatatatctccagtggaaatgaactcttgcggtcgcactagtg
>net1_194|198+suff
gcttcgatatccgcatgctactgagctgcaaatgctacatttgaaaagaactgtacagtgtgttggaaatttgactatattaggttaattctggttggttttcttcatttaaaaaaaaacccgtgattcttgactacaaaatgtttgtgttaaaaatggggtcatgctctttacaggggggagaaggacagagaccccatgtcagcccagggttatactggcaatcagttcaagtcattgttaaccattatatgtgaaatatatctccagtggaaatgaactcttgcggtcgcactagtg
>net1_195|199+suff
gcttcgatatccgcatgctatgaggctgcaaatgctacatttgaaaagaactgtacagtgtgttggaaatttgactatattaggttaattctggttggttttcttcatttaaaaaaaaacccgtgattcttgactacaaaatgtttgtgttaaaaatggggtcatgctctttacaggggggagaaggacagagaccccatgtcagcccagggttatactggcaatcagttcaagtcattgttaaccattatatgtgaaatatatctccagtggaaatgaactcttgcggtcgcactagtg
>net1_196|200+suff
gcttcgatatccgcatgctagagggctgcaaatgctacatttgaaaagaactgtacagtgtgttggaaatttgactatattaggttaattctggttggttttcttcatttaaaaaaaaacccgtgattcttgactacaaaatgtttgtgttaaaaatggggtcatgctctttacaggggggagaaggacagagaccccatgtcagcccagggttatactggcaatcagttcaagtcattgttaaccattatatgtgaaatatatctccagtggaaatgaactcttgcggtcgcactagtg
>net1_199|203+suff
gcttcgatatccgcatgctaggatgctgcaaatgctacatttgaaaagaactgtacagtgtgttggaaatttgactatattaggttaattctggttggttttcttcatttaaaaaaaaacccgtgattcttgactacaaaatgtttgtgttaaaaatggggtcatgctctttacaggggggagaaggacagagaccccatgtcagcccagggttatactggcaatcagttcaagtcattgttaaccattatatgtgaaatatatctccagtggaaatgaactcttgcggtcgcactagtg
>net1_200|204+suff
gcttcgatatccgcatgctagatgtctgcaaatgctacatttgaaaagaactgtacagtgtgttggaaatttgactatattaggttaattctggttggttttcttcatttaaaaaaaaacccgtgattcttgactacaaaatgtttgtgttaaaaatggggtcatgctctttacaggggggagaaggacagagaccccatgtcagcccagggttatactggcaatcagttcaagtcattgttaaccattatatgtgaaatatatctccagtggaaatgaactcttgcggtcgcactagtg
>net1_201|205+suff
gcttcgatatccgcatgctaatgtactgcaaatgctacatttgaaaagaactgtacagtgtgttggaaatttgactatattaggttaattctggttggttttcttcatttaaaaaaaaacccgtgattcttgactacaaaatgtttgtgttaaaaatggggtcatgctctttacaggggggagaaggacagagaccccatgtcagcccagggttatactggcaatcagttcaagtcattgttaaccattatatgtgaaatatatctccagtggaaatgaactcttgcggtcgcactagtg
>net1_202|206+suff
gcttcgatatccgcatgctatgtagctgcaaatgctacatttgaaaagaactgtacagtgtgttggaaatttgactatattaggttaattctggttggttttcttcatttaaaaaaaaacccgtgattcttgactacaaaatgtttgtgttaaaaatggggtcatgctctttacaggggggagaaggacagagaccccatgtcagcccagggttatactggcaatcagttcaagtcattgttaaccattatatgtgaaatatatctccagtggaaatgaactcttgcggtcgcactagtg
>net1_203|207+suff
gcttcgatatccgcatgctagtagactgcaaatgctacatttgaaaagaactgtacagtgtgttggaaatttgactatattaggttaattctggttggttttcttcatttaaaaaaaaacccgtgattcttgactacaaaatgtttgtgttaaaaatggggtcatgctctttacaggggggagaaggacagagaccccatgtcagcccagggttatactggcaatcagttcaagtcattgttaaccattatatgtgaaatatatctccagtggaaatgaactcttgcggtcgcactagtg
>net1_204|208+suff
gcttcgatatccgcatgctatagaactgcaaatgctacatttgaaaagaactgtacagtgtgttggaaatttgactatattaggttaattctggttggttttcttcatttaaaaaaaaacccgtgattcttgactacaaaatgtttgtgttaaaaatggggtcatgctctttacaggggggagaaggacagagaccccatgtcagcccagggttatactggcaatcagttcaagtcattgttaaccattatatgtgaaatatatctccagtggaaatgaactcttgcggtcgcactagtg
>net1_205|209+suff
gcttcgatatccgcatgctaagaaactgcaaatgctacatttgaaaagaactgtacagtgtgttggaaatttgactatattaggttaattctggttggttttcttcatttaaaaaaaaacccgtgattcttgactacaaaatgtttgtgttaaaaatggggtcatgctctttacaggggggagaaggacagagaccccatgtcagcccagggttatactggcaatcagttcaagtcattgttaaccattatatgtgaaatatatctccagtggaaatgaactcttgcggtcgcactagtg
>net1_209|213+suff
gcttcgatatccgcatgctaagttgctgcaaatgctacatttgaaaagaactgtacagtgtgttggaaatttgactatattaggttaattctggttggttttcttcatttaaaaaaaaacccgtgattcttgactacaaaatgtttgtgttaaaaatggggtcatgctctttacaggggggagaaggacagagaccccatgtcagcccagggttatactggcaatcagttcaagtcattgttaaccattatatgtgaaatatatctccagtggaaatgaactcttgcggtcgcactagtg
>net1_211|215+suff
gcttcgatatccgcatgctattgtactgcaaatgctacatttgaaaagaactgtacagtgtgttggaaatttgactatattaggttaattctggttggttttcttcatttaaaaaaaaacccgtgattcttgactacaaaatgtttgtgttaaaaatggggtcatgctctttacaggggggagaaggacagagaccccatgtcagcccagggttatactggcaatcagttcaagtcattgttaaccattatatgtgaaatatatctccagtggaaatgaactcttgcggtcgcactagtg
>net1_220|224+suff
gcttcgatatccgcatgctagcagactgcaaatgctacatttgaaaagaactgtacagtgtgttggaaatttgactatattaggttaattctggttggttttcttcatttaaaaaaaaacccgtgattcttgactacaaaatgtttgtgttaaaaatggggtcatgctctttacaggggggagaaggacagagaccccatgtcagcccagggttatactggcaatcagttcaagtcattgttaaccattatatgtgaaatatatctccagtggaaatgaactcttgcggtcgcactagtg
>net1_224|228+suff
gcttcgatatccgcatgctaaggggctgcaaatgctacatttgaaaagaactgtacagtgtgttggaaatttgactatattaggttaattctggttggttttcttcatttaaaaaaaaacccgtgattcttgactacaaaatgtttgtgttaaaaatggggtcatgctctttacaggggggagaaggacagagaccccatgtcagcccagggttatactggcaatcagttcaagtcattgttaaccattatatgtgaaatatatctccagtggaaatgaactcttgcggtcgcactagtg
>net1_225|229+suff
gcttcgatatccgcatgctaggggactgcaaatgctacatttgaaaagaactgtacagtgtgttggaaatttgactatattaggttaattctggttggttttcttcatttaaaaaaaaacccgtgattcttgactacaaaatgtttgtgttaaaaatggggtcatgctctttacaggggggagaaggacagagaccccatgtcagcccagggttatactggcaatcagttcaagtcattgttaaccattatatgtgaaatatatctccagtggaaatgaactcttgcggtcgcactagtg
>net1_229|233+suff
gcttcgatatccgcatgctaatgtgctgcaaatgctacatttgaaaagaactgtacagtgtgttggaaatttgactatattaggttaattctggttggttttcttcatttaaaaaaaaacccgtgattcttgactacaaaatgtttgtgttaaaaatggggtcatgctctttacaggggggagaaggacagagaccccatgtcagcccagggttatactggcaatcagttcaagtcattgttaaccattatatgtgaaatatatctccagtggaaatgaactcttgcggtcgcactagtg
>net1_230|234+suff
gcttcgatatccgcatgctatgtgactgcaaatgctacatttgaaaagaactgtacagtgtgttggaaatttgactatattaggttaattctggttggttttcttcatttaaaaaaaaacccgtgattcttgactacaaaatgtttgtgttaaaaatggggtcatgctctttacaggggggagaaggacagagaccccatgtcagcccagggttatactggcaatcagttcaagtcattgttaaccattatatgtgaaatatatctccagtggaaatgaactcttgcggtcgcactagtg
>net1_231|235+suff
gcttcgatatccgcatgctagtgaactgcaaatgctacatttgaaaagaactgtacagtgtgttggaaatttgactatattaggttaattctggttggttttcttcatttaaaaaaaaacccgtgattcttgactacaaaatgtttgtgttaaaaatggggtcatgctctttacaggggggagaaggacagagaccccatgtcagcccagggttatactggcaatcagttcaagtcattgttaaccattatatgtgaaatatatctccagtggaaatgaactcttgcggtcgcactagtg
>net1_233|237+suff
gcttcgatatccgcatgctagaactctgcaaatgctacatttgaaaagaactgtacagtgtgttggaaatttgactatattaggttaattctggttggttttcttcatttaaaaaaaaacccgtgattcttgactacaaaatgtttgtgttaaaaatggggtcatgctctttacaggggggagaaggacagagaccccatgtcagcccagggttatactggcaatcagttcaagtcattgttaaccattatatgtgaaatatatctccagtggaaatgaactcttgcggtcgcactagtg
>net1_234|238+suff
gcttcgatatccgcatgctaaactgctgcaaatgctacatttgaaaagaactgtacagtgtgttggaaatttgactatattaggttaattctggttggttttcttcatttaaaaaaaaacccgtgattcttgactacaaaatgtttgtgttaaaaatggggtcatgctctttacaggggggagaaggacagagaccccatgtcagcccagggttatactggcaatcagttcaagtcattgttaaccattatatgtgaaatatatctccagtggaaatgaactcttgcggtcgcactagtg
>net1_235|239+suff
gcttcgatatccgcatgctaactgtctgcaaatgctacatttgaaaagaactgtacagtgtgttggaaatttgactatattaggttaattctggttggttttcttcatttaaaaaaaaacccgtgattcttgactacaaaatgtttgtgttaaaaatggggtcatgctctttacaggggggagaaggacagagaccccatgtcagcccagggttatactggcaatcagttcaagtcattgttaaccattatatgtgaaatatatctccagtggaaatgaactcttgcggtcgcactagtg
>net1_236|240+suff
gcttcgatatccgcatgctactgtgctgcaaatgctacatttgaaaagaactgtacagtgtgttggaaatttgactatattaggttaattctggttggttttcttcatttaaaaaaaaacccgtgattcttgactacaaaatgtttgtgttaaaaatggggtcatgctctttacaggggggagaaggacagagaccccatgtcagcccagggttatactggcaatcagttcaagtcattgttaaccattatatgtgaaatatatctccagtggaaatgaactcttgcggtcgcactagtg
>net1_239|243+suff
gcttcgatatccgcatgctatgtttctgcaaatgctacatttgaaaagaactgtacagtgtgttggaaatttgactatattaggttaattctggttggttttcttcatttaaaaaaaaacccgtgattcttgactacaaaatgtttgtgttaaaaatggggtcatgctctttacaggggggagaaggacagagaccccatgtcagcccagggttatactggcaatcagttcaagtcattgttaaccattatatgtgaaatatatctccagtggaaatgaactcttgcggtcgcactagtg
>net1_240|244+suff
gcttcgatatccgcatgctagtttgctgcaaatgctacatttgaaaagaactgtacagtgtgttggaaatttgactatattaggttaattctggttggttttcttcatttaaaaaaaaacccgtgattcttgactacaaaatgtttgtgttaaaaatggggtcatgctctttacaggggggagaaggacagagaccccatgtcagcccagggttatactggcaatcagttcaagtcattgttaaccattatatgtgaaatatatctccagtggaaatgaactcttgcggtcgcactagtg
>net1_241|245+suff
gcttcgatatccgcatgctatttgcctgcaaatgctacatttgaaaagaactgtacagtgtgttggaaatttgactatattaggttaattctggttggttttcttcatttaaaaaaaaacccgtgattcttgactacaaaatgtttgtgttaaaaatggggtcatgctctttacaggggggagaaggacagagaccccatgtcagcccagggttatactggcaatcagttcaagtcattgttaaccattatatgtgaaatatatctccagtggaaatgaactcttgcggtcgcactagtg
>net1_242|246+suff
gcttcgatatccgcatgctattgctctgcaaatgctacatttgaaaagaactgtacagtgtgttggaaatttgactatattaggttaattctggttggttttcttcatttaaaaaaaaacccgtgattcttgactacaaaatgtttgtgttaaaaatggggtcatgctctttacaggggggagaaggacagagaccccatgtcagcccagggttatactggcaatcagttcaagtcattgttaaccattatatgtgaaatatatctccagtggaaatgaactcttgcggtcgcactagtg
>net1_243|247+suff
gcttcgatatccgcatgctatgcttctgcaaatgctacatttgaaaagaactgtacagtgtgttggaaatttgactatattaggttaattctggttggttttcttcatttaaaaaaaaacccgtgattcttgactacaaaatgtttgtgttaaaaatggggtcatgctctttacaggggggagaaggacagagaccccatgtcagcccagggttatactggcaatcagttcaagtcattgttaaccattatatgtgaaatatatctccagtggaaatgaactcttgcggtcgcactagtg
>net1_244|248+suff
gcttcgatatccgcatgctagctttctgcaaatgctacatttgaaaagaactgtacagtgtgttggaaatttgactatattaggttaattctggttggttttcttcatttaaaaaaaaacccgtgattcttgactacaaaatgtttgtgttaaaaatggggtcatgctctttacaggggggagaaggacagagaccccatgtcagcccagggttatactggcaatcagttcaagtcattgttaaccattatatgtgaaatatatctccagtggaaatgaactcttgcggtcgcactagtg
>net1_245|249+suff
gcttcgatatccgcatgctactttgctgcaaatgctacatttgaaaagaactgtacagtgtgttggaaatttgactatattaggttaattctggttggttttcttcatttaaaaaaaaacccgtgattcttgactacaaaatgtttgtgttaaaaatggggtcatgctctttacaggggggagaaggacagagaccccatgtcagcccagggttatactggcaatcagttcaagtcattgttaaccattatatgtgaaatatatctccagtggaaatgaactcttgcggtcgcactagtg
>net1_246|250+suff
gcttcgatatccgcatgctatttggctgcaaatgctacatttgaaaagaactgtacagtgtgttggaaatttgactatattaggttaattctggttggttttcttcatttaaaaaaaaacccgtgattcttgactacaaaatgtttgtgttaaaaatggggtcatgctctttacaggggggagaaggacagagaccccatgtcagcccagggttatactggcaatcagttcaagtcattgttaaccattatatgtgaaatatatctccagtggaaatgaactcttgcggtcgcactagtg
>net1_247|251+suff
gcttcgatatccgcatgctattggtctgcaaatgctacatttgaaaagaactgtacagtgtgttggaaatttgactatattaggttaattctggttggttttcttcatttaaaaaaaaacccgtgattcttgactacaaaatgtttgtgttaaaaatggggtcatgctctttacaggggggagaaggacagagaccccatgtcagcccagggttatactggcaatcagttcaagtcattgttaaccattatatgtgaaatatatctccagtggaaatgaactcttgcggtcgcactagtg
>net1_248|252+suff
gcttcgatatccgcatgctatggttctgcaaatgctacatttgaaaagaactgtacagtgtgttggaaatttgactatattaggttaattctggttggttttcttcatttaaaaaaaaacccgtgattcttgactacaaaatgtttgtgttaaaaatggggtcatgctctttacaggggggagaaggacagagaccccatgtcagcccagggttatactggcaatcagttcaagtcattgttaaccattatatgtgaaatatatctccagtggaaatgaactcttgcggtcgcactagtg
>net1_249|253+suff
gcttcgatatccgcatgctaggtttctgcaaatgctacatttgaaaagaactgtacagtgtgttggaaatttgactatattaggttaattctggttggttttcttcatttaaaaaaaaacccgtgattcttgactacaaaatgtttgtgttaaaaatggggtcatgctctttacaggggggagaaggacagagaccccatgtcagcccagggttatactggcaatcagttcaagtcattgttaaccattatatgtgaaatatatctccagtggaaatgaactcttgcggtcgcactagtg
>net1_250|254+suff
gcttcgatatccgcatgctagtttcctgcaaatgctacatttgaaaagaactgtacagtgtgttggaaatttgactatattaggttaattctggttggttttcttcatttaaaaaaaaacccgtgattcttgactacaaaatgtttgtgttaaaaatggggtcatgctctttacaggggggagaaggacagagaccccatgtcagcccagggttatactggcaatcagttcaagtcattgttaaccattatatgtgaaatatatctccagtggaaatgaactcttgcggtcgcactagtg
>net1_251|255+suff
gcttcgatatccgcatgctatttctctgcaaatgctacatttgaaaagaactgtacagtgtgttggaaatttgactatattaggttaattctggttggttttcttcatttaaaaaaaaacccgtgattcttgactacaaaatgtttgtgttaaaaatggggtcatgctctttacaggggggagaaggacagagaccccatgtcagcccagggttatactggcaatcagttcaagtcattgttaaccattatatgtgaaatatatctccagtggaaatgaactcttgcggtcgcactagtg
>net1_252|256+suff
gcttcgatatccgcatgctattctcctgcaaatgctacatttgaaaagaactgtacagtgtgttggaaatttgactatattaggttaattctggttggttttcttcatttaaaaaaaaacccgtgattcttgactacaaaatgtttgtgttaaaaatggggtcatgctctttacaggggggagaaggacagagaccccatgtcagcccagggttatactggcaatcagttcaagtcattgttaaccattatatgtgaaatatatctccagtggaaatgaactcttgcggtcgcactagtg
>net1_253|257+suff
gcttcgatatccgcatgctatctcactgcaaatgctacatttgaaaagaactgtacagtgtgttggaaatttgactatattaggttaattctggttggttttcttcatttaaaaaaaaacccgtgattcttgactacaaaatgtttgtgttaaaaatggggtcatgctctttacaggggggagaaggacagagaccccatgtcagcccagggttatactggcaatcagttcaagtcattgttaaccattatatgtgaaatatatctccagtggaaatgaactcttgcggtcgcactagtg
>net1_254|258+suff
gcttcgatatccgcatgctactcatctgcaaatgctacatttgaaaagaactgtacagtgtgttggaaatttgactatattaggttaattctggttggttttcttcatttaaaaaaaaacccgtgattcttgactacaaaatgtttgtgttaaaaatggggtcatgctctttacaggggggagaaggacagagaccccatgtcagcccagggttatactggcaatcagttcaagtcattgttaaccattatatgtgaaatatatctccagtggaaatgaactcttgcggtcgcactagtg
>net1_255|259+suff
gcttcgatatccgcatgctatcatactgcaaatgctacatttgaaaagaactgtacagtgtgttggaaatttgactatattaggttaattctggttggttttcttcatttaaaaaaaaacccgtgattcttgactacaaaatgtttgtgttaaaaatggggtcatgctctttacaggggggagaaggacagagaccccatgtcagcccagggttatactggcaatcagttcaagtcattgttaaccattatatgtgaaatatatctccagtggaaatgaactcttgcggtcgcactagtg
>net1_256|260+suff
gcttcgatatccgcatgctacatacctgcaaatgctacatttgaaaagaactgtacagtgtgttggaaatttgactatattaggttaattctggttggttttcttcatttaaaaaaaaacccgtgattcttgactacaaaatgtttgtgttaaaaatggggtcatgctctttacaggggggagaaggacagagaccccatgtcagcccagggttatactggcaatcagttcaagtcattgttaaccattatatgtgaaatatatctccagtggaaatgaactcttgcggtcgcactagtg
>net1_1|10+suff
gcttcgatatccgcatgctaaaaatgacttctgcaaatgctacatttgaaaagaactgtacagtgtgttggaaatttgactatattaggttaattctggttggttttcttcatttaaaaaaaaacccgtgattcttgactacaaaatgtttgtgttaaaaatggggtcatgctctttacaggggggagaaggacagagaccccatgtcagcccagggttatactggcaatcagttcaagtcattgttaaccattatatgtgaaatatatctccagtggaactcttgcggtcgcactagtg
>net1_2|11+suff
gcttcgatatccgcatgctaaaatgacttactgcaaatgctacatttgaaaagaactgtacagtgtgttggaaatttgactatattaggttaattctggttggttttcttcatttaaaaaaaaacccgtgattcttgactacaaaatgtttgtgttaaaaatggggtcatgctctttacaggggggagaaggacagagaccccatgtcagcccagggttatactggcaatcagttcaagtcattgttaaccattatatgtgaaatatatctccagtggaactcttgcggtcgcactagtg
>net1_3|12+suff
gcttcgatatccgcatgctaaatgacttagctgcaaatgctacatttgaaaagaactgtacagtgtgttggaaatttgactatattaggttaattctggttggttttcttcatttaaaaaaaaacccgtgattcttgactacaaaatgtttgtgttaaaaatggggtcatgctctttacaggggggagaaggacagagaccccatgtcagcccagggttatactggcaatcagttcaagtcattgttaaccattatatgtgaaatatatctccagtggaactcttgcggtcgcactagtg
>net1_4|13+suff
gcttcgatatccgcatgctaatgacttagtctgcaaatgctacatttgaaaagaactgtacagtgtgttggaaatttgactatattaggttaattctggttggttttcttcatttaaaaaaaaacccgtgattcttgactacaaaatgtttgtgttaaaaatggggtcatgctctttacaggggggagaaggacagagaccccatgtcagcccagggttatactggcaatcagttcaagtcattgttaaccattatatgtgaaatatatctccagtggaactcttgcggtcgcactagtg
>net1_5|14+suff
gcttcgatatccgcatgctatgacttagtgctgcaaatgctacatttgaaaagaactgtacagtgtgttggaaatttgactatattaggttaattctggttggttttcttcatttaaaaaaaaacccgtgattcttgactacaaaatgtttgtgttaaaaatggggtcatgctctttacaggggggagaaggacagagaccccatgtcagcccagggttatactggcaatcagttcaagtcattgttaaccattatatgtgaaatatatctccagtggaactcttgcggtcgcactagtg
>net1_6|15+suff
gcttcgatatccgcatgctagacttagtgtctgcaaatgctacatttgaaaagaactgtacagtgtgttggaaatttgactatattaggttaattctggttggttttcttcatttaaaaaaaaacccgtgattcttgactacaaaatgtttgtgttaaaaatggggtcatgctctttacaggggggagaaggacagagaccccatgtcagcccagggttatactggcaatcagttcaagtcattgttaaccattatatgtgaaatatatctccagtggaactcttgcggtcgcactagtg
>net1_7|16+suff
gcttcgatatccgcatgctaacttagtgtactgcaaatgctacatttgaaaagaactgtacagtgtgttggaaatttgactatattaggttaattctggttggttttcttcatttaaaaaaaaacccgtgattcttgactacaaaatgtttgtgttaaaaatggggtcatgctctttacaggggggagaaggacagagaccccatgtcagcccagggttatactggcaatcagttcaagtcattgttaaccattatatgtgaaatatatctccagtggaactcttgcggtcgcactagtg
>net1_8|17+suff
gcttcgatatccgcatgctacttagtgtatctgcaaatgctacatttgaaaagaactgtacagtgtgttggaaatttgactatattaggttaattctggttggttttcttcatttaaaaaaaaacccgtgattcttgactacaaaatgtttgtgttaaaaatggggtcatgctctttacaggggggagaaggacagagaccccatgtcagcccagggttatactggcaatcagttcaagtcattgttaaccattatatgtgaaatatatctccagtggaactcttgcggtcgcactagtg
>net1_9|18+suff
gcttcgatatccgcatgctattagtgtattctgcaaatgctacatttgaaaagaactgtacagtgtgttggaaatttgactatattaggttaattctggttggttttcttcatttaaaaaaaaacccgtgattcttgactacaaaatgtttgtgttaaaaatggggtcatgctctttacaggggggagaaggacagagaccccatgtcagcccagggttatactggcaatcagttcaagtcattgttaaccattatatgtgaaatatatctccagtggaactcttgcggtcgcactagtg
>net1_10|19+suff
gcttcgatatccgcatgctatagtgtatttctgcaaatgctacatttgaaaagaactgtacagtgtgttggaaatttgactatattaggttaattctggttggttttcttcatttaaaaaaaaacccgtgattcttgactacaaaatgtttgtgttaaaaatggggtcatgctctttacaggggggagaaggacagagaccccatgtcagcccagggttatactggcaatcagttcaagtcattgttaaccattatatgtgaaatatatctccagtggaactcttgcggtcgcactagtg
>net1_11|20+suff
gcttcgatatccgcatgctaagtgtattttctgcaaatgctacatttgaaaagaactgtacagtgtgttggaaatttgactatattaggttaattctggttggttttcttcatttaaaaaaaaacccgtgattcttgactacaaaatgtttgtgttaaaaatggggtcatgctctttacaggggggagaaggacagagaccccatgtcagcccagggttatactggcaatcagttcaagtcattgttaaccattatatgtgaaatatatctccagtggaactcttgcggtcgcactagtg
>net1_12|21+suff
gcttcgatatccgcatgctagtgtattttactgcaaatgctacatttgaaaagaactgtacagtgtgttggaaatttgactatattaggttaattctggttggttttcttcatttaaaaaaaaacccgtgattcttgactacaaaatgtttgtgttaaaaatggggtcatgctctttacaggggggagaaggacagagaccccatgtcagcccagggttatactggcaatcagttcaagtcattgttaaccattatatgtgaaatatatctccagtggaactcttgcggtcgcactagtg
>net1_13|22+suff
gcttcgatatccgcatgctatgtattttagctgcaaatgctacatttgaaaagaactgtacagtgtgttggaaatttgactatattaggttaattctggttggttttcttcatttaaaaaaaaacccgtgattcttgactacaaaatgtttgtgttaaaaatggggtcatgctctttacaggggggagaaggacagagaccccatgtcagcccagggttatactggcaatcagttcaagtcattgttaaccattatatgtgaaatatatctccagtggaactcttgcggtcgcactagtg
>net1_14|23+suff
gcttcgatatccgcatgctagtattttagactgcaaatgctacatttgaaaagaactgtacagtgtgttggaaatttgactatattaggttaattctggttggttttcttcatttaaaaaaaaacccgtgattcttgactacaaaatgtttgtgttaaaaatggggtcatgctctttacaggggggagaaggacagagaccccatgtcagcccagggttatactggcaatcagttcaagtcattgttaaccattatatgtgaaatatatctccagtggaactcttgcggtcgcactagtg
>net1_15|24+suff
gcttcgatatccgcatgctatattttagacctgcaaatgctacatttgaaaagaactgtacagtgtgttggaaatttgactatattaggttaattctggttggttttcttcatttaaaaaaaaacccgtgattcttgactacaaaatgtttgtgttaaaaatggggtcatgctctttacaggggggagaaggacagagaccccatgtcagcccagggttatactggcaatcagttcaagtcattgttaaccattatatgtgaaatatatctccagtggaactcttgcggtcgcactagtg
>net1_16|25+suff
gcttcgatatccgcatgctaattttagactctgcaaatgctacatttgaaaagaactgtacagtgtgttggaaatttgactatattaggttaattctggttggttttcttcatttaaaaaaaaacccgtgattcttgactacaaaatgtttgtgttaaaaatggggtcatgctctttacaggggggagaaggacagagaccccatgtcagcccagggttatactggcaatcagttcaagtcattgttaaccattatatgtgaaatatatctccagtggaactcttgcggtcgcactagtg
>net1_17|26+suff
gcttcgatatccgcatgctattttagactactgcaaatgctacatttgaaaagaactgtacagtgtgttggaaatttgactatattaggttaattctggttggttttcttcatttaaaaaaaaacccgtgattcttgactacaaaatgtttgtgttaaaaatggggtcatgctctttacaggggggagaaggacagagaccccatgtcagcccagggttatactggcaatcagttcaagtcattgttaaccattatatgtgaaatatatctccagtggaactcttgcggtcgcactagtg
>net1_18|27+suff
gcttcgatatccgcatgctatttagactacctgcaaatgctacatttgaaaagaactgtacagtgtgttggaaatttgactatattaggttaattctggttggttttcttcatttaaaaaaaaacccgtgattcttgactacaaaatgtttgtgttaaaaatggggtcatgctctttacaggggggagaaggacagagaccccatgtcagcccagggttatactggcaatcagttcaagtcattgttaaccattatatgtgaaatatatctccagtggaactcttgcggtcgcactagtg
>net1_19|28+suff
gcttcgatatccgcatgctattagactactctgcaaatgctacatttgaaaagaactgtacagtgtgttggaaatttgactatattaggttaattctggttggttttcttcatttaaaaaaaaacccgtgattcttgactacaaaatgtttgtgttaaaaatggggtcatgctctttacaggggggagaaggacagagaccccatgtcagcccagggttatactggcaatcagttcaagtcattgttaaccattatatgtgaaatatatctccagtggaactcttgcggtcgcactagtg
>net1_20|29+suff
gcttcgatatccgcatgctatagactactgctgcaaatgctacatttgaaaagaactgtacagtgtgttggaaatttgactatattaggttaattctggttggttttcttcatttaaaaaaaaacccgtgattcttgactacaaaatgtttgtgttaaaaatggggtcatgctctttacaggggggagaaggacagagaccccatgtcagcccagggttatactggcaatcagttcaagtcattgttaaccattatatgtgaaatatatctccagtggaactcttgcggtcgcactagtg
>net1_21|30+suff
gcttcgatatccgcatgctaagactactgactgcaaatgctacatttgaaaagaactgtacagtgtgttggaaatttgactatattaggttaattctggttggttttcttcatttaaaaaaaaacccgtgattcttgactacaaaatgtttgtgttaaaaatggggtcatgctctttacaggggggagaaggacagagaccccatgtcagcccagggttatactggcaatcagttcaagtcattgttaaccattatatgtgaaatatatctccagtggaactcttgcggtcgcactagtg
>net1_22|31+suff
gcttcgatatccgcatgctagactactgaactgcaaatgctacatttgaaaagaactgtacagtgtgttggaaatttgactatattaggttaattctggttggttttcttcatttaaaaaaaaacccgtgattcttgactacaaaatgtttgtgttaaaaatggggtcatgctctttacaggggggagaaggacagagaccccatgtcagcccagggttatactggcaatcagttcaagtcattgttaaccattatatgtgaaatatatctccagtggaactcttgcggtcgcactagtg
>net1_23|32+suff
gcttcgatatccgcatgctaactactgaaactgcaaatgctacatttgaaaagaactgtacagtgtgttggaaatttgactatattaggttaattctggttggttttcttcatttaaaaaaaaacccgtgattcttgactacaaaatgtttgtgttaaaaatggggtcatgctctttacaggggggagaaggacagagaccccatgtcagcccagggttatactggcaatcagttcaagtcattgttaaccattatatgtgaaatatatctccagtggaactcttgcggtcgcactagtg
>net1_24|33+suff
gcttcgatatccgcatgctactactgaaagctgcaaatgctacatttgaaaagaactgtacagtgtgttggaaatttgactatattaggttaattctggttggttttcttcatttaaaaaaaaacccgtgattcttgactacaaaatgtttgtgttaaaaatggggtcatgctctttacaggggggagaaggacagagaccccatgtcagcccagggttatactggcaatcagttcaagtcattgttaaccattatatgtgaaatatatctccagtggaactcttgcggtcgcactagtg
>net1_25|34+suff
gcttcgatatccgcatgctatactgaaaggctgcaaatgctacatttgaaaagaactgtacagtgtgttggaaatttgactatattaggttaattctggttggttttcttcatttaaaaaaaaacccgtgattcttgactacaaaatgtttgtgttaaaaatggggtcatgctctttacaggggggagaaggacagagaccccatgtcagcccagggttatactggcaatcagttcaagtcattgttaaccattatatgtgaaatatatctccagtggaactcttgcggtcgcactagtg
>net1_26|35+suff
gcttcgatatccgcatgctaactgaaaggactgcaaatgctacatttgaaaagaactgtacagtgtgttggaaatttgactatattaggttaattctggttggttttcttcatttaaaaaaaaacccgtgattcttgactacaaaatgtttgtgttaaaaatggggtcatgctctttacaggggggagaaggacagagaccccatgtcagcccagggttatactggcaatcagttcaagtcattgttaaccattatatgtgaaatatatctccagtggaactcttgcggtcgcactagtg
>net1_27|36+suff
gcttcgatatccgcatgctactgaaaggaactgcaaatgctacatttgaaaagaactgtacagtgtgttggaaatttgactatattaggttaattctggttggttttcttcatttaaaaaaaaacccgtgattcttgactacaaaatgtttgtgttaaaaatggggtcatgctctttacaggggggagaaggacagagaccccatgtcagcccagggttatactggcaatcagttcaagtcattgttaaccattatatgtgaaatatatctccagtggaactcttgcggtcgcactagtg
>net1_28|37+suff
gcttcgatatccgcatgctatgaaaggaacctgcaaatgctacatttgaaaagaactgtacagtgtgttggaaatttgactatattaggttaattctggttggttttcttcatttaaaaaaaaacccgtgattcttgactacaaaatgtttgtgttaaaaatggggtcatgctctttacaggggggagaaggacagagaccccatgtcagcccagggttatactggcaatcagttcaagtcattgttaaccattatatgtgaaatatatctccagtggaactcttgcggtcgcactagtg
>net1_29|38+suff
gcttcgatatccgcatgctagaaaggaaccctgcaaatgctacatttgaaaagaactgtacagtgtgttggaaatttgactatattaggttaattctggttggttttcttcatttaaaaaaaaacccgtgattcttgactacaaaatgtttgtgttaaaaatggggtcatgctctttacaggggggagaaggacagagaccccatgtcagcccagggttatactggcaatcagttcaagtcattgttaaccattatatgtgaaatatatctccagtggaactcttgcggtcgcactagtg
>net1_30|39+suff
gcttcgatatccgcatgctaaaaggaaccactgcaaatgctacatttgaaaagaactgtacagtgtgttggaaatttgactatattaggttaattctggttggttttcttcatttaaaaaaaaacccgtgattcttgactacaaaatgtttgtgttaaaaatggggtcatgctctttacaggggggagaaggacagagaccccatgtcagcccagggttatactggcaatcagttcaagtcattgttaaccattatatgtgaaatatatctccagtggaactcttgcggtcgcactagtg
>net1_31|40+suff
gcttcgatatccgcatgctaaaggaaccacctgcaaatgctacatttgaaaagaactgtacagtgtgttggaaatttgactatattaggttaattctggttggttttcttcatttaaaaaaaaacccgtgattcttgactacaaaatgtttgtgttaaaaatggggtcatgctctttacaggggggagaaggacagagaccccatgtcagcccagggttatactggcaatcagttcaagtcattgttaaccattatatgtgaaatatatctccagtggaactcttgcggtcgcactagtg
>net1_32|41+suff
gcttcgatatccgcatgctaaggaaccacactgcaaatgctacatttgaaaagaactgtacagtgtgttggaaatttgactatattaggttaattctggttggttttcttcatttaaaaaaaaacccgtgattcttgactacaaaatgtttgtgttaaaaatggggtcatgctctttacaggggggagaaggacagagaccccatgtcagcccagggttatactggcaatcagttcaagtcattgttaaccattatatgtgaaatatatctccagtggaactcttgcggtcgcactagtg
>net1_33|42+suff
gcttcgatatccgcatgctaggaaccacagctgcaaatgctacatttgaaaagaactgtacagtgtgttggaaatttgactatattaggttaattctggttggttttcttcatttaaaaaaaaacccgtgattcttgactacaaaatgtttgtgttaaaaatggggtcatgctctttacaggggggagaaggacagagaccccatgtcagcccagggttatactggcaatcagttcaagtcattgttaaccattatatgtgaaatatatctccagtggaactcttgcggtcgcactagtg
>net1_34|43+suff
gcttcgatatccgcatgctagaaccacaggctgcaaatgctacatttgaaaagaactgtacagtgtgttggaaatttgactatattaggttaattctggttggttttcttcatttaaaaaaaaacccgtgattcttgactacaaaatgtttgtgttaaaaatggggtcatgctctttacaggggggagaaggacagagaccccatgtcagcccagggttatactggcaatcagttcaagtcattgttaaccattatatgtgaaatatatctccagtggaactcttgcggtcgcactagtg
>net1_35|44+suff
gcttcgatatccgcatgctaaaccacaggactgcaaatgctacatttgaaaagaactgtacagtgtgttggaaatttgactatattaggttaattctggttggttttcttcatttaaaaaaaaacccgtgattcttgactacaaaatgtttgtgttaaaaatggggtcatgctctttacaggggggagaaggacagagaccccatgtcagcccagggttatactggcaatcagttcaagtcattgttaaccattatatgtgaaatatatctccagtggaactcttgcggtcgcactagtg
>net1_36|45+suff
gcttcgatatccgcatgctaaccacaggaactgcaaatgctacatttgaaaagaactgtacagtgtgttggaaatttgactatattaggttaattctggttggttttcttcatttaaaaaaaaacccgtgattcttgactacaaaatgtttgtgttaaaaatggggtcatgctctttacaggggggagaaggacagagaccccatgtcagcccagggttatactggcaatcagttcaagtcattgttaaccattatatgtgaaatatatctccagtggaactcttgcggtcgcactagtg
>net1_37|46+suff
gcttcgatatccgcatgctaccacaggaagctgcaaatgctacatttgaaaagaactgtacagtgtgttggaaatttgactatattaggttaattctggttggttttcttcatttaaaaaaaaacccgtgattcttgactacaaaatgtttgtgttaaaaatggggtcatgctctttacaggggggagaaggacagagaccccatgtcagcccagggttatactggcaatcagttcaagtcattgttaaccattatatgtgaaatatatctccagtggaactcttgcggtcgcactagtg
>net1_38|47+suff
gcttcgatatccgcatgctacacaggaaggctgcaaatgctacatttgaaaagaactgtacagtgtgttggaaatttgactatattaggttaattctggttggttttcttcatttaaaaaaaaacccgtgattcttgactacaaaatgtttgtgttaaaaatggggtcatgctctttacaggggggagaaggacagagaccccatgtcagcccagggttatactggcaatcagttcaagtcattgttaaccattatatgtgaaatatatctccagtggaactcttgcggtcgcactagtg
>net1_39|48+suff
gcttcgatatccgcatgctaacaggaagggctgcaaatgctacatttgaaaagaactgtacagtgtgttggaaatttgactatattaggttaattctggttggttttcttcatttaaaaaaaaacccgtgattcttgactacaaaatgtttgtgttaaaaatggggtcatgctctttacaggggggagaaggacagagaccccatgtcagcccagggttatactggcaatcagttcaagtcattgttaaccattatatgtgaaatatatctccagtggaactcttgcggtcgcactagtg
>net1_40|49+suff
gcttcgatatccgcatgctacaggaagggtctgcaaatgctacatttgaaaagaactgtacagtgtgttggaaatttgactatattaggttaattctggttggttttcttcatttaaaaaaaaacccgtgattcttgactacaaaatgtttgtgttaaaaatggggtcatgctctttacaggggggagaaggacagagaccccatgtcagcccagggttatactggcaatcagttcaagtcattgttaaccattatatgtgaaatatatctccagtggaactcttgcggtcgcactagtg
>net1_41|50+suff
gcttcgatatccgcatgctaaggaagggttctgcaaatgctacatttgaaaagaactgtacagtgtgttggaaatttgactatattaggttaattctggttggttttcttcatttaaaaaaaaacccgtgattcttgactacaaaatgtttgtgttaaaaatggggtcatgctctttacaggggggagaaggacagagaccccatgtcagcccagggttatactggcaatcagttcaagtcattgttaaccattatatgtgaaatatatctccagtggaactcttgcggtcgcactagtg
>net1_42|51+suff
gcttcgatatccgcatgctaggaagggttgctgcaaatgctacatttgaaaagaactgtacagtgtgttggaaatttgactatattaggttaattctggttggttttcttcatttaaaaaaaaacccgtgattcttgactacaaaatgtttgtgttaaaaatggggtcatgctctttacaggggggagaaggacagagaccccatgtcagcccagggttatactggcaatcagttcaagtcattgttaaccattatatgtgaaatatatctccagtggaactcttgcggtcgcactagtg
>net1_43|52+suff
gcttcgatatccgcatgctagaagggttggctgcaaatgctacatttgaaaagaactgtacagtgtgttggaaatttgactatattaggttaattctggttggttttcttcatttaaaaaaaaacccgtgattcttgactacaaaatgtttgtgttaaaaatggggtcatgctctttacaggggggagaaggacagagaccccatgtcagcccagggttatactggcaatcagttcaagtcattgttaaccattatatgtgaaatatatctccagtggaactcttgcggtcgcactagtg
>net1_44|53+suff
gcttcgatatccgcatgctaaagggttgggctgcaaatgctacatttgaaaagaactgtacagtgtgttggaaatttgactatattaggttaattctggttggttttcttcatttaaaaaaaaacccgtgattcttgactacaaaatgtttgtgttaaaaatggggtcatgctctttacaggggggagaaggacagagaccccatgtcagcccagggttatactggcaatcagttcaagtcattgttaaccattatatgtgaaatatatctccagtggaactcttgcggtcgcactagtg
>net1_45|54+suff
gcttcgatatccgcatgctaagggttgggtctgcaaatgctacatttgaaaagaactgtacagtgtgttggaaatttgactatattaggttaattctggttggttttcttcatttaaaaaaaaacccgtgattcttgactacaaaatgtttgtgttaaaaatggggtcatgctctttacaggggggagaaggacagagaccccatgtcagcccagggttatactggcaatcagttcaagtcattgttaaccattatatgtgaaatatatctccagtggaactcttgcggtcgcactagtg
>net1_46|55+suff
gcttcgatatccgcatgctagggttgggtgctgcaaatgctacatttgaaaagaactgtacagtgtgttggaaatttgactatattaggttaattctggttggttttcttcatttaaaaaaaaacccgtgattcttgactacaaaatgtttgtgttaaaaatggggtcatgctctttacaggggggagaaggacagagaccccatgtcagcccagggttatactggcaatcagttcaagtcattgttaaccattatatgtgaaatatatctccagtggaactcttgcggtcgcactagtg
>net1_47|56+suff
gcttcgatatccgcatgctaggttgggtggctgcaaatgctacatttgaaaagaactgtacagtgtgttggaaatttgactatattaggttaattctggttggttttcttcatttaaaaaaaaacccgtgattcttgactacaaaatgtttgtgttaaaaatggggtcatgctctttacaggggggagaaggacagagaccccatgtcagcccagggttatactggcaatcagttcaagtcattgttaaccattatatgtgaaatatatctccagtggaactcttgcggtcgcactagtg
>net1_48|57+suff
gcttcgatatccgcatgctagttgggtggactgcaaatgctacatttgaaaagaactgtacagtgtgttggaaatttgactatattaggttaattctggttggttttcttcatttaaaaaaaaacccgtgattcttgactacaaaatgtttgtgttaaaaatggggtcatgctctttacaggggggagaaggacagagaccccatgtcagcccagggttatactggcaatcagttcaagtcattgttaaccattatatgtgaaatatatctccagtggaactcttgcggtcgcactagtg
>net1_49|58+suff
gcttcgatatccgcatgctattgggtggaactgcaaatgctacatttgaaaagaactgtacagtgtgttggaaatttgactatattaggttaattctggttggttttcttcatttaaaaaaaaacccgtgattcttgactacaaaatgtttgtgttaaaaatggggtcatgctctttacaggggggagaaggacagagaccccatgtcagcccagggttatactggcaatcagttcaagtcattgttaaccattatatgtgaaatatatctccagtggaactcttgcggtcgcactagtg
>net1_50|59+suff
gcttcgatatccgcatgctatgggtggaagctgcaaatgctacatttgaaaagaactgtacagtgtgttggaaatttgactatattaggttaattctggttggttttcttcatttaaaaaaaaacccgtgattcttgactacaaaatgtttgtgttaaaaatggggtcatgctctttacaggggggagaaggacagagaccccatgtcagcccagggttatactggcaatcagttcaagtcattgttaaccattatatgtgaaatatatctccagtggaactcttgcggtcgcactagtg
>net1_51|60+suff
gcttcgatatccgcatgctagggtggaagtctgcaaatgctacatttgaaaagaactgtacagtgtgttggaaatttgactatattaggttaattctggttggttttcttcatttaaaaaaaaacccgtgattcttgactacaaaatgtttgtgttaaaaatggggtcatgctctttacaggggggagaaggacagagaccccatgtcagcccagggttatactggcaatcagttcaagtcattgttaaccattatatgtgaaatatatctccagtggaactcttgcggtcgcactagtg
>net1_52|61+suff
gcttcgatatccgcatgctaggtggaagttctgcaaatgctacatttgaaaagaactgtacagtgtgttggaaatttgactatattaggttaattctggttggttttcttcatttaaaaaaaaacccgtgattcttgactacaaaatgtttgtgttaaaaatggggtcatgctctttacaggggggagaaggacagagaccccatgtcagcccagggttatactggcaatcagttcaagtcattgttaaccattatatgtgaaatatatctccagtggaactcttgcggtcgcactagtg
>net1_53|62+suff
gcttcgatatccgcatgctagtggaagtttctgcaaatgctacatttgaaaagaactgtacagtgtgttggaaatttgactatattaggttaattctggttggttttcttcatttaaaaaaaaacccgtgattcttgactacaaaatgtttgtgttaaaaatggggtcatgctctttacaggggggagaaggacagagaccccatgtcagcccagggttatactggcaatcagttcaagtcattgttaaccattatatgtgaaatatatctccagtggaactcttgcggtcgcactagtg
>net1_54|63+suff
gcttcgatatccgcatgctatggaagttttctgcaaatgctacatttgaaaagaactgtacagtgtgttggaaatttgactatattaggttaattctggttggttttcttcatttaaaaaaaaacccgtgattcttgactacaaaatgtttgtgttaaaaatggggtcatgctctttacaggggggagaaggacagagaccccatgtcagcccagggttatactggcaatcagttcaagtcattgttaaccattatatgtgaaatatatctccagtggaactcttgcggtcgcactagtg
>net1_55|64+suff
gcttcgatatccgcatgctaggaagtttttctgcaaatgctacatttgaaaagaactgtacagtgtgttggaaatttgactatattaggttaattctggttggttttcttcatttaaaaaaaaacccgtgattcttgactacaaaatgtttgtgttaaaaatggggtcatgctctttacaggggggagaaggacagagaccccatgtcagcccagggttatactggcaatcagttcaagtcattgttaaccattatatgtgaaatatatctccagtggaactcttgcggtcgcactagtg
>net1_56|65+suff
gcttcgatatccgcatgctagaagtttttgctgcaaatgctacatttgaaaagaactgtacagtgtgttggaaatttgactatattaggttaattctggttggttttcttcatttaaaaaaaaacccgtgattcttgactacaaaatgtttgtgttaaaaatggggtcatgctctttacaggggggagaaggacagagaccccatgtcagcccagggttatactggcaatcagttcaagtcattgttaaccattatatgtgaaatatatctccagtggaactcttgcggtcgcactagtg
>net1_57|66+suff
gcttcgatatccgcatgctaaagtttttgtctgcaaatgctacatttgaaaagaactgtacagtgtgttggaaatttgactatattaggttaattctggttggttttcttcatttaaaaaaaaacccgtgattcttgactacaaaatgtttgtgttaaaaatggggtcatgctctttacaggggggagaaggacagagaccccatgtcagcccagggttatactggcaatcagttcaagtcattgttaaccattatatgtgaaatatatctccagtggaactcttgcggtcgcactagtg
>net1_58|67+suff
gcttcgatatccgcatgctaagtttttgtgctgcaaatgctacatttgaaaagaactgtacagtgtgttggaaatttgactatattaggttaattctggttggttttcttcatttaaaaaaaaacccgtgattcttgactacaaaatgtttgtgttaaaaatggggtcatgctctttacaggggggagaaggacagagaccccatgtcagcccagggttatactggcaatcagttcaagtcattgttaaccattatatgtgaaatatatctccagtggaactcttgcggtcgcactagtg
>net1_59|68+suff
gcttcgatatccgcatgctagtttttgtgtctgcaaatgctacatttgaaaagaactgtacagtgtgttggaaatttgactatattaggttaattctggttggttttcttcatttaaaaaaaaacccgtgattcttgactacaaaatgtttgtgttaaaaatggggtcatgctctttacaggggggagaaggacagagaccccatgtcagcccagggttatactggcaatcagttcaagtcattgttaaccattatatgtgaaatatatctccagtggaactcttgcggtcgcactagtg
>net1_60|69+suff
gcttcgatatccgcatgctatttttgtgttctgcaaatgctacatttgaaaagaactgtacagtgtgttggaaatttgactatattaggttaattctggttggttttcttcatttaaaaaaaaacccgtgattcttgactacaaaatgtttgtgttaaaaatggggtcatgctctttacaggggggagaaggacagagaccccatgtcagcccagggttatactggcaatcagttcaagtcattgttaaccattatatgtgaaatatatctccagtggaactcttgcggtcgcactagtg
>net1_61|70+suff
gcttcgatatccgcatgctattttgtgttgctgcaaatgctacatttgaaaagaactgtacagtgtgttggaaatttgactatattaggttaattctggttggttttcttcatttaaaaaaaaacccgtgattcttgactacaaaatgtttgtgttaaaaatggggtcatgctctttacaggggggagaaggacagagaccccatgtcagcccagggttatactggcaatcagttcaagtcattgttaaccattatatgtgaaatatatctccagtggaactcttgcggtcgcactagtg
>net1_62|71+suff
gcttcgatatccgcatgctatttgtgttgtctgcaaatgctacatttgaaaagaactgtacagtgtgttggaaatttgactatattaggttaattctggttggttttcttcatttaaaaaaaaacccgtgattcttgactacaaaatgtttgtgttaaaaatggggtcatgctctttacaggggggagaaggacagagaccccatgtcagcccagggttatactggcaatcagttcaagtcattgttaaccattatatgtgaaatatatctccagtggaactcttgcggtcgcactagtg
>net1_63|72+suff
gcttcgatatccgcatgctattgtgttgtcctgcaaatgctacatttgaaaagaactgtacagtgtgttggaaatttgactatattaggttaattctggttggttttcttcatttaaaaaaaaacccgtgattcttgactacaaaatgtttgtgttaaaaatggggtcatgctctttacaggggggagaaggacagagaccccatgtcagcccagggttatactggcaatcagttcaagtcattgttaaccattatatgtgaaatatatctccagtggaactcttgcggtcgcactagtg
>net1_64|73+suff
gcttcgatatccgcatgctatgtgttgtctctgcaaatgctacatttgaaaagaactgtacagtgtgttggaaatttgactatattaggttaattctggttggttttcttcatttaaaaaaaaacccgtgattcttgactacaaaatgtttgtgttaaaaatggggtcatgctctttacaggggggagaaggacagagaccccatgtcagcccagggttatactggcaatcagttcaagtcattgttaaccattatatgtgaaatatatctccagtggaactcttgcggtcgcactagtg
>net1_65|74+suff
gcttcgatatccgcatgctagtgttgtctgctgcaaatgctacatttgaaaagaactgtacagtgtgttggaaatttgactatattaggttaattctggttggttttcttcatttaaaaaaaaacccgtgattcttgactacaaaatgtttgtgttaaaaatggggtcatgctctttacaggggggagaaggacagagaccccatgtcagcccagggttatactggcaatcagttcaagtcattgttaaccattatatgtgaaatatatctccagtggaactcttgcggtcgcactagtg
>net1_66|75+suff
gcttcgatatccgcatgctatgttgtctgactgcaaatgctacatttgaaaagaactgtacagtgtgttggaaatttgactatattaggttaattctggttggttttcttcatttaaaaaaaaacccgtgattcttgactacaaaatgtttgtgttaaaaatggggtcatgctctttacaggggggagaaggacagagaccccatgtcagcccagggttatactggcaatcagttcaagtcattgttaaccattatatgtgaaatatatctccagtggaactcttgcggtcgcactagtg
>net1_67|76+suff
gcttcgatatccgcatgctagttgtctgaactgcaaatgctacatttgaaaagaactgtacagtgtgttggaaatttgactatattaggttaattctggttggttttcttcatttaaaaaaaaacccgtgattcttgactacaaaatgtttgtgttaaaaatggggtcatgctctttacaggggggagaaggacagagaccccatgtcagcccagggttatactggcaatcagttcaagtcattgttaaccattatatgtgaaatatatctccagtggaactcttgcggtcgcactagtg
>net1_68|77+suff
gcttcgatatccgcatgctattgtctgaaactgcaaatgctacatttgaaaagaactgtacagtgtgttggaaatttgactatattaggttaattctggttggttttcttcatttaaaaaaaaacccgtgattcttgactacaaaatgtttgtgttaaaaatggggtcatgctctttacaggggggagaaggacagagaccccatgtcagcccagggttatactggcaatcagttcaagtcattgttaaccattatatgtgaaatatatctccagtggaactcttgcggtcgcactagtg
>net1_69|78+suff
gcttcgatatccgcatgctatgtctgaaaactgcaaatgctacatttgaaaagaactgtacagtgtgttggaaatttgactatattaggttaattctggttggttttcttcatttaaaaaaaaacccgtgattcttgactacaaaatgtttgtgttaaaaatggggtcatgctctttacaggggggagaaggacagagaccccatgtcagcccagggttatactggcaatcagttcaagtcattgttaaccattatatgtgaaatatatctccagtggaactcttgcggtcgcactagtg
>net1_70|79+suff
gcttcgatatccgcatgctagtctgaaaagctgcaaatgctacatttgaaaagaactgtacagtgtgttggaaatttgactatattaggttaattctggttggttttcttcatttaaaaaaaaacccgtgattcttgactacaaaatgtttgtgttaaaaatggggtcatgctctttacaggggggagaaggacagagaccccatgtcagcccagggttatactggcaatcagttcaagtcattgttaaccattatatgtgaaatatatctccagtggaactcttgcggtcgcactagtg
>net1_71|80+suff
gcttcgatatccgcatgctatctgaaaagcctgcaaatgctacatttgaaaagaactgtacagtgtgttggaaatttgactatattaggttaattctggttggttttcttcatttaaaaaaaaacccgtgattcttgactacaaaatgtttgtgttaaaaatggggtcatgctctttacaggggggagaaggacagagaccccatgtcagcccagggttatactggcaatcagttcaagtcattgttaaccattatatgtgaaatatatctccagtggaactcttgcggtcgcactagtg
>net1_72|81+suff
gcttcgatatccgcatgctactgaaaagcactgcaaatgctacatttgaaaagaactgtacagtgtgttggaaatttgactatattaggttaattctggttggttttcttcatttaaaaaaaaacccgtgattcttgactacaaaatgtttgtgttaaaaatggggtcatgctctttacaggggggagaaggacagagaccccatgtcagcccagggttatactggcaatcagttcaagtcattgttaaccattatatgtgaaatatatctccagtggaactcttgcggtcgcactagtg
>net1_73|82+suff
gcttcgatatccgcatgctatgaaaagcaactgcaaatgctacatttgaaaagaactgtacagtgtgttggaaatttgactatattaggttaattctggttggttttcttcatttaaaaaaaaacccgtgattcttgactacaaaatgtttgtgttaaaaatggggtcatgctctttacaggggggagaaggacagagaccccatgtcagcccagggttatactggcaatcagttcaagtcattgttaaccattatatgtgaaatatatctccagtggaactcttgcggtcgcactagtg
>net1_74|83+suff
gcttcgatatccgcatgctagaaaagcaagctgcaaatgctacatttgaaaagaactgtacagtgtgttggaaatttgactatattaggttaattctggttggttttcttcatttaaaaaaaaacccgtgattcttgactacaaaatgtttgtgttaaaaatggggtcatgctctttacaggggggagaaggacagagaccccatgtcagcccagggttatactggcaatcagttcaagtcattgttaaccattatatgtgaaatatatctccagtggaactcttgcggtcgcactagtg
>net1_75|84+suff
gcttcgatatccgcatgctaaaaagcaagactgcaaatgctacatttgaaaagaactgtacagtgtgttggaaatttgactatattaggttaattctggttggttttcttcatttaaaaaaaaacccgtgattcttgactacaaaatgtttgtgttaaaaatggggtcatgctctttacaggggggagaaggacagagaccccatgtcagcccagggttatactggcaatcagttcaagtcattgttaaccattatatgtgaaatatatctccagtggaactcttgcggtcgcactagtg
>net1_76|85+suff
gcttcgatatccgcatgctaaaagcaagagctgcaaatgctacatttgaaaagaactgtacagtgtgttggaaatttgactatattaggttaattctggttggttttcttcatttaaaaaaaaacccgtgattcttgactacaaaatgtttgtgttaaaaatggggtcatgctctttacaggggggagaaggacagagaccccatgtcagcccagggttatactggcaatcagttcaagtcattgttaaccattatatgtgaaatatatctccagtggaactcttgcggtcgcactagtg
>net1_77|86+suff
gcttcgatatccgcatgctaaagcaagagactgcaaatgctacatttgaaaagaactgtacagtgtgttggaaatttgactatattaggttaattctggttggttttcttcatttaaaaaaaaacccgtgattcttgactacaaaatgtttgtgttaaaaatggggtcatgctctttacaggggggagaaggacagagaccccatgtcagcccagggttatactggcaatcagttcaagtcattgttaaccattatatgtgaaatatatctccagtggaactcttgcggtcgcactagtg
>net1_78|87+suff
gcttcgatatccgcatgctaagcaagagagctgcaaatgctacatttgaaaagaactgtacagtgtgttggaaatttgactatattaggttaattctggttggttttcttcatttaaaaaaaaacccgtgattcttgactacaaaatgtttgtgttaaaaatggggtcatgctctttacaggggggagaaggacagagaccccatgtcagcccagggttatactggcaatcagttcaagtcattgttaaccattatatgtgaaatatatctccagtggaactcttgcggtcgcactagtg
>net1_79|88+suff
gcttcgatatccgcatgctagcaagagagactgcaaatgctacatttgaaaagaactgtacagtgtgttggaaatttgactatattaggttaattctggttggttttcttcatttaaaaaaaaacccgtgattcttgactacaaaatgtttgtgttaaaaatggggtcatgctctttacaggggggagaaggacagagaccccatgtcagcccagggttatactggcaatcagttcaagtcattgttaaccattatatgtgaaatatatctccagtggaactcttgcggtcgcactagtg
>net1_80|89+suff
gcttcgatatccgcatgctacaagagagaactgcaaatgctacatttgaaaagaactgtacagtgtgttggaaatttgactatattaggttaattctggttggttttcttcatttaaaaaaaaacccgtgattcttgactacaaaatgtttgtgttaaaaatggggtcatgctctttacaggggggagaaggacagagaccccatgtcagcccagggttatactggcaatcagttcaagtcattgttaaccattatatgtgaaatatatctccagtggaactcttgcggtcgcactagtg
>net1_81|90+suff
gcttcgatatccgcatgctaaagagagaagctgcaaatgctacatttgaaaagaactgtacagtgtgttggaaatttgactatattaggttaattctggttggttttcttcatttaaaaaaaaacccgtgattcttgactacaaaatgtttgtgttaaaaatggggtcatgctctttacaggggggagaaggacagagaccccatgtcagcccagggttatactggcaatcagttcaagtcattgttaaccattatatgtgaaatatatctccagtggaactcttgcggtcgcactagtg
>net1_82|91+suff
gcttcgatatccgcatgctaagagagaaggctgcaaatgctacatttgaaaagaactgtacagtgtgttggaaatttgactatattaggttaattctggttggttttcttcatttaaaaaaaaacccgtgattcttgactacaaaatgtttgtgttaaaaatggggtcatgctctttacaggggggagaaggacagagaccccatgtcagcccagggttatactggcaatcagttcaagtcattgttaaccattatatgtgaaatatatctccagtggaactcttgcggtcgcactagtg
>net1_83|92+suff
gcttcgatatccgcatgctagagagaaggcctgcaaatgctacatttgaaaagaactgtacagtgtgttggaaatttgactatattaggttaattctggttggttttcttcatttaaaaaaaaacccgtgattcttgactacaaaatgtttgtgttaaaaatggggtcatgctctttacaggggggagaaggacagagaccccatgtcagcccagggttatactggcaatcagttcaagtcattgttaaccattatatgtgaaatatatctccagtggaactcttgcggtcgcactagtg
>net1_84|93+suff
gcttcgatatccgcatgctaagagaaggcactgcaaatgctacatttgaaaagaactgtacagtgtgttggaaatttgactatattaggttaattctggttggttttcttcatttaaaaaaaaacccgtgattcttgactacaaaatgtttgtgttaaaaatggggtcatgctctttacaggggggagaaggacagagaccccatgtcagcccagggttatactggcaatcagttcaagtcattgttaaccattatatgtgaaatatatctccagtggaactcttgcggtcgcactagtg
>net1_85|94+suff
gcttcgatatccgcatgctagagaaggcagctgcaaatgctacatttgaaaagaactgtacagtgtgttggaaatttgactatattaggttaattctggttggttttcttcatttaaaaaaaaacccgtgattcttgactacaaaatgtttgtgttaaaaatggggtcatgctctttacaggggggagaaggacagagaccccatgtcagcccagggttatactggcaatcagttcaagtcattgttaaccattatatgtgaaatatatctccagtggaactcttgcggtcgcactagtg
>net1_86|95+suff
gcttcgatatccgcatgctaagaaggcaggctgcaaatgctacatttgaaaagaactgtacagtgtgttggaaatttgactatattaggttaattctggttggttttcttcatttaaaaaaaaacccgtgattcttgactacaaaatgtttgtgttaaaaatggggtcatgctctttacaggggggagaaggacagagaccccatgtcagcccagggttatactggcaatcagttcaagtcattgttaaccattatatgtgaaatatatctccagtggaactcttgcggtcgcactagtg
>net1_87|96+suff
gcttcgatatccgcatgctagaaggcaggactgcaaatgctacatttgaaaagaactgtacagtgtgttggaaatttgactatattaggttaattctggttggttttcttcatttaaaaaaaaacccgtgattcttgactacaaaatgtttgtgttaaaaatggggtcatgctctttacaggggggagaaggacagagaccccatgtcagcccagggttatactggcaatcagttcaagtcattgttaaccattatatgtgaaatatatctccagtggaactcttgcggtcgcactagtg
>net1_88|97+suff
gcttcgatatccgcatgctaaaggcaggagctgcaaatgctacatttgaaaagaactgtacagtgtgttggaaatttgactatattaggttaattctggttggttttcttcatttaaaaaaaaacccgtgattcttgactacaaaatgtttgtgttaaaaatggggtcatgctctttacaggggggagaaggacagagaccccatgtcagcccagggttatactggcaatcagttcaagtcattgttaaccattatatgtgaaatatatctccagtggaactcttgcggtcgcactagtg
>net1_89|98+suff
gcttcgatatccgcatgctaaggcaggagtctgcaaatgctacatttgaaaagaactgtacagtgtgttggaaatttgactatattaggttaattctggttggttttcttcatttaaaaaaaaacccgtgattcttgactacaaaatgtttgtgttaaaaatggggtcatgctctttacaggggggagaaggacagagaccccatgtcagcccagggttatactggcaatcagttcaagtcattgttaaccattatatgtgaaatatatctccagtggaactcttgcggtcgcactagtg
>net1_90|99+suff
gcttcgatatccgcatgctaggcaggagtcctgcaaatgctacatttgaaaagaactgtacagtgtgttggaaatttgactatattaggttaattctggttggttttcttcatttaaaaaaaaacccgtgattcttgactacaaaatgtttgtgttaaaaatggggtcatgctctttacaggggggagaaggacagagaccccatgtcagcccagggttatactggcaatcagttcaagtcattgttaaccattatatgtgaaatatatctccagtggaactcttgcggtcgcactagtg
>net1_91|100+suff
gcttcgatatccgcatgctagcaggagtctctgcaaatgctacatttgaaaagaactgtacagtgtgttggaaatttgactatattaggttaattctggttggttttcttcatttaaaaaaaaacccgtgattcttgactacaaaatgtttgtgttaaaaatggggtcatgctctttacaggggggagaaggacagagaccccatgtcagcccagggttatactggcaatcagttcaagtcattgttaaccattatatgtgaaatatatctccagtggaactcttgcggtcgcactagtg
>net1_92|101+suff
gcttcgatatccgcatgctacaggagtctgctgcaaatgctacatttgaaaagaactgtacagtgtgttggaaatttgactatattaggttaattctggttggttttcttcatttaaaaaaaaacccgtgattcttgactacaaaatgtttgtgttaaaaatggggtcatgctctttacaggggggagaaggacagagaccccatgtcagcccagggttatactggcaatcagttcaagtcattgttaaccattatatgtgaaatatatctccagtggaactcttgcggtcgcactagtg
>net1_93|102+suff
gcttcgatatccgcatgctaaggagtctggctgcaaatgctacatttgaaaagaactgtacagtgtgttggaaatttgactatattaggttaattctggttggttttcttcatttaaaaaaaaacccgtgattcttgactacaaaatgtttgtgttaaaaatggggtcatgctctttacaggggggagaaggacagagaccccatgtcagcccagggttatactggcaatcagttcaagtcattgttaaccattatatgtgaaatatatctccagtggaactcttgcggtcgcactagtg
>net1_94|103+suff
gcttcgatatccgcatgctaggagtctgggctgcaaatgctacatttgaaaagaactgtacagtgtgttggaaatttgactatattaggttaattctggttggttttcttcatttaaaaaaaaacccgtgattcttgactacaaaatgtttgtgttaaaaatggggtcatgctctttacaggggggagaaggacagagaccccatgtcagcccagggttatactggcaatcagttcaagtcattgttaaccattatatgtgaaatatatctccagtggaactcttgcggtcgcactagtg
>net1_95|104+suff
gcttcgatatccgcatgctagagtctgggactgcaaatgctacatttgaaaagaactgtacagtgtgttggaaatttgactatattaggttaattctggttggttttcttcatttaaaaaaaaacccgtgattcttgactacaaaatgtttgtgttaaaaatggggtcatgctctttacaggggggagaaggacagagaccccatgtcagcccagggttatactggcaatcagttcaagtcattgttaaccattatatgtgaaatatatctccagtggaactcttgcggtcgcactagtg
>net1_96|105+suff
gcttcgatatccgcatgctaagtctgggatctgcaaatgctacatttgaaaagaactgtacagtgtgttggaaatttgactatattaggttaattctggttggttttcttcatttaaaaaaaaacccgtgattcttgactacaaaatgtttgtgttaaaaatggggtcatgctctttacaggggggagaaggacagagaccccatgtcagcccagggttatactggcaatcagttcaagtcattgttaaccattatatgtgaaatatatctccagtggaactcttgcggtcgcactagtg
>net1_97|106+suff
gcttcgatatccgcatgctagtctgggatactgcaaatgctacatttgaaaagaactgtacagtgtgttggaaatttgactatattaggttaattctggttggttttcttcatttaaaaaaaaacccgtgattcttgactacaaaatgtttgtgttaaaaatggggtcatgctctttacaggggggagaaggacagagaccccatgtcagcccagggttatactggcaatcagttcaagtcattgttaaccattatatgtgaaatatatctccagtggaactcttgcggtcgcactagtg
>net1_98|107+suff
gcttcgatatccgcatgctatctgggatagctgcaaatgctacatttgaaaagaactgtacagtgtgttggaaatttgactatattaggttaattctggttggttttcttcatttaaaaaaaaacccgtgattcttgactacaaaatgtttgtgttaaaaatggggtcatgctctttacaggggggagaaggacagagaccccatgtcagcccagggttatactggcaatcagttcaagtcattgttaaccattatatgtgaaatatatctccagtggaactcttgcggtcgcactagtg
>net1_99|108+suff
gcttcgatatccgcatgctactgggataggctgcaaatgctacatttgaaaagaactgtacagtgtgttggaaatttgactatattaggttaattctggttggttttcttcatttaaaaaaaaacccgtgattcttgactacaaaatgtttgtgttaaaaatggggtcatgctctttacaggggggagaaggacagagaccccatgtcagcccagggttatactggcaatcagttcaagtcattgttaaccattatatgtgaaatatatctccagtggaactcttgcggtcgcactagtg
>net1_100|109+suff
gcttcgatatccgcatgctatgggatagggctgcaaatgctacatttgaaaagaactgtacagtgtgttggaaatttgactatattaggttaattctggttggttttcttcatttaaaaaaaaacccgtgattcttgactacaaaatgtttgtgttaaaaatggggtcatgctctttacaggggggagaaggacagagaccccatgtcagcccagggttatactggcaatcagttcaagtcattgttaaccattatatgtgaaatatatctccagtggaactcttgcggtcgcactagtg
>net1_101|110+suff
gcttcgatatccgcatgctagggatagggactgcaaatgctacatttgaaaagaactgtacagtgtgttggaaatttgactatattaggttaattctggttggttttcttcatttaaaaaaaaacccgtgattcttgactacaaaatgtttgtgttaaaaatggggtcatgctctttacaggggggagaaggacagagaccccatgtcagcccagggttatactggcaatcagttcaagtcattgttaaccattatatgtgaaatatatctccagtggaactcttgcggtcgcactagtg
>net1_102|111+suff
gcttcgatatccgcatgctaggatagggaactgcaaatgctacatttgaaaagaactgtacagtgtgttggaaatttgactatattaggttaattctggttggttttcttcatttaaaaaaaaacccgtgattcttgactacaaaatgtttgtgttaaaaatggggtcatgctctttacaggggggagaaggacagagaccccatgtcagcccagggttatactggcaatcagttcaagtcattgttaaccattatatgtgaaatatatctccagtggaactcttgcggtcgcactagtg
>net1_103|112+suff
gcttcgatatccgcatgctagatagggaagctgcaaatgctacatttgaaaagaactgtacagtgtgttggaaatttgactatattaggttaattctggttggttttcttcatttaaaaaaaaacccgtgattcttgactacaaaatgtttgtgttaaaaatggggtcatgctctttacaggggggagaaggacagagaccccatgtcagcccagggttatactggcaatcagttcaagtcattgttaaccattatatgtgaaatatatctccagtggaactcttgcggtcgcactagtg
>net1_104|113+suff
gcttcgatatccgcatgctaatagggaaggctgcaaatgctacatttgaaaagaactgtacagtgtgttggaaatttgactatattaggttaattctggttggttttcttcatttaaaaaaaaacccgtgattcttgactacaaaatgtttgtgttaaaaatggggtcatgctctttacaggggggagaaggacagagaccccatgtcagcccagggttatactggcaatcagttcaagtcattgttaaccattatatgtgaaatatatctccagtggaactcttgcggtcgcactagtg
>net1_105|114+suff
gcttcgatatccgcatgctatagggaagggctgcaaatgctacatttgaaaagaactgtacagtgtgttggaaatttgactatattaggttaattctggttggttttcttcatttaaaaaaaaacccgtgattcttgactacaaaatgtttgtgttaaaaatggggtcatgctctttacaggggggagaaggacagagaccccatgtcagcccagggttatactggcaatcagttcaagtcattgttaaccattatatgtgaaatatatctccagtggaactcttgcggtcgcactagtg
>net1_106|115+suff
gcttcgatatccgcatgctaagggaagggactgcaaatgctacatttgaaaagaactgtacagtgtgttggaaatttgactatattaggttaattctggttggttttcttcatttaaaaaaaaacccgtgattcttgactacaaaatgtttgtgttaaaaatggggtcatgctctttacaggggggagaaggacagagaccccatgtcagcccagggttatactggcaatcagttcaagtcattgttaaccattatatgtgaaatatatctccagtggaactcttgcggtcgcactagtg
>net1_107|116+suff
gcttcgatatccgcatgctagggaagggaactgcaaatgctacatttgaaaagaactgtacagtgtgttggaaatttgactatattaggttaattctggttggttttcttcatttaaaaaaaaacccgtgattcttgactacaaaatgtttgtgttaaaaatggggtcatgctctttacaggggggagaaggacagagaccccatgtcagcccagggttatactggcaatcagttcaagtcattgttaaccattatatgtgaaatatatctccagtggaactcttgcggtcgcactagtg
>net1_108|117+suff
gcttcgatatccgcatgctaggaagggaagctgcaaatgctacatttgaaaagaactgtacagtgtgttggaaatttgactatattaggttaattctggttggttttcttcatttaaaaaaaaacccgtgattcttgactacaaaatgtttgtgttaaaaatggggtcatgctctttacaggggggagaaggacagagaccccatgtcagcccagggttatactggcaatcagttcaagtcattgttaaccattatatgtgaaatatatctccagtggaactcttgcggtcgcactagtg
>net1_109|118+suff
gcttcgatatccgcatgctagaagggaaggctgcaaatgctacatttgaaaagaactgtacagtgtgttggaaatttgactatattaggttaattctggttggttttcttcatttaaaaaaaaacccgtgattcttgactacaaaatgtttgtgttaaaaatggggtcatgctctttacaggggggagaaggacagagaccccatgtcagcccagggttatactggcaatcagttcaagtcattgttaaccattatatgtgaaatatatctccagtggaactcttgcggtcgcactagtg
>net1_110|119+suff
gcttcgatatccgcatgctaaagggaagggctgcaaatgctacatttgaaaagaactgtacagtgtgttggaaatttgactatattaggttaattctggttggttttcttcatttaaaaaaaaacccgtgattcttgactacaaaatgtttgtgttaaaaatggggtcatgctctttacaggggggagaaggacagagaccccatgtcagcccagggttatactggcaatcagttcaagtcattgttaaccattatatgtgaaatatatctccagtggaactcttgcggtcgcactagtg
>net1_114|123+suff
gcttcgatatccgcatgctagaagggaagactgcaaatgctacatttgaaaagaactgtacagtgtgttggaaatttgactatattaggttaattctggttggttttcttcatttaaaaaaaaacccgtgattcttgactacaaaatgtttgtgttaaaaatggggtcatgctctttacaggggggagaaggacagagaccccatgtcagcccagggttatactggcaatcagttcaagtcattgttaaccattatatgtgaaatatatctccagtggaactcttgcggtcgcactagtg
>net1_115|124+suff
gcttcgatatccgcatgctaaagggaagagctgcaaatgctacatttgaaaagaactgtacagtgtgttggaaatttgactatattaggttaattctggttggttttcttcatttaaaaaaaaacccgtgattcttgactacaaaatgtttgtgttaaaaatggggtcatgctctttacaggggggagaaggacagagaccccatgtcagcccagggttatactggcaatcagttcaagtcattgttaaccattatatgtgaaatatatctccagtggaactcttgcggtcgcactagtg
>net1_116|125+suff
gcttcgatatccgcatgctaagggaagagactgcaaatgctacatttgaaaagaactgtacagtgtgttggaaatttgactatattaggttaattctggttggttttcttcatttaaaaaaaaacccgtgattcttgactacaaaatgtttgtgttaaaaatggggtcatgctctttacaggggggagaaggacagagaccccatgtcagcccagggttatactggcaatcagttcaagtcattgttaaccattatatgtgaaatatatctccagtggaactcttgcggtcgcactagtg
>net1_117|126+suff
gcttcgatatccgcatgctagggaagagaactgcaaatgctacatttgaaaagaactgtacagtgtgttggaaatttgactatattaggttaattctggttggttttcttcatttaaaaaaaaacccgtgattcttgactacaaaatgtttgtgttaaaaatggggtcatgctctttacaggggggagaaggacagagaccccatgtcagcccagggttatactggcaatcagttcaagtcattgttaaccattatatgtgaaatatatctccagtggaactcttgcggtcgcactagtg
>net1_118|127+suff
gcttcgatatccgcatgctaggaagagaagctgcaaatgctacatttgaaaagaactgtacagtgtgttggaaatttgactatattaggttaattctggttggttttcttcatttaaaaaaaaacccgtgattcttgactacaaaatgtttgtgttaaaaatggggtcatgctctttacaggggggagaaggacagagaccccatgtcagcccagggttatactggcaatcagttcaagtcattgttaaccattatatgtgaaatatatctccagtggaactcttgcggtcgcactagtg
>net1_119|128+suff
gcttcgatatccgcatgctagaagagaagactgcaaatgctacatttgaaaagaactgtacagtgtgttggaaatttgactatattaggttaattctggttggttttcttcatttaaaaaaaaacccgtgattcttgactacaaaatgtttgtgttaaaaatggggtcatgctctttacaggggggagaaggacagagaccccatgtcagcccagggttatactggcaatcagttcaagtcattgttaaccattatatgtgaaatatatctccagtggaactcttgcggtcgcactagtg
>net1_120|129+suff
gcttcgatatccgcatgctaaagagaagagctgcaaatgctacatttgaaaagaactgtacagtgtgttggaaatttgactatattaggttaattctggttggttttcttcatttaaaaaaaaacccgtgattcttgactacaaaatgtttgtgttaaaaatggggtcatgctctttacaggggggagaaggacagagaccccatgtcagcccagggttatactggcaatcagttcaagtcattgttaaccattatatgtgaaatatatctccagtggaactcttgcggtcgcactagtg
>net1_121|130+suff
gcttcgatatccgcatgctaagagaagagactgcaaatgctacatttgaaaagaactgtacagtgtgttggaaatttgactatattaggttaattctggttggttttcttcatttaaaaaaaaacccgtgattcttgactacaaaatgtttgtgttaaaaatggggtcatgctctttacaggggggagaaggacagagaccccatgtcagcccagggttatactggcaatcagttcaagtcattgttaaccattatatgtgaaatatatctccagtggaactcttgcggtcgcactagtg
>net1_122|131+suff
gcttcgatatccgcatgctagagaagagaactgcaaatgctacatttgaaaagaactgtacagtgtgttggaaatttgactatattaggttaattctggttggttttcttcatttaaaaaaaaacccgtgattcttgactacaaaatgtttgtgttaaaaatggggtcatgctctttacaggggggagaaggacagagaccccatgtcagcccagggttatactggcaatcagttcaagtcattgttaaccattatatgtgaaatatatctccagtggaactcttgcggtcgcactagtg
>net1_123|132+suff
gcttcgatatccgcatgctaagaagagaagctgcaaatgctacatttgaaaagaactgtacagtgtgttggaaatttgactatattaggttaattctggttggttttcttcatttaaaaaaaaacccgtgattcttgactacaaaatgtttgtgttaaaaatggggtcatgctctttacaggggggagaaggacagagaccccatgtcagcccagggttatactggcaatcagttcaagtcattgttaaccattatatgtgaaatatatctccagtggaactcttgcggtcgcactagtg
>net1_126|135+suff
gcttcgatatccgcatgctaagagaagagtctgcaaatgctacatttgaaaagaactgtacagtgtgttggaaatttgactatattaggttaattctggttggttttcttcatttaaaaaaaaacccgtgattcttgactacaaaatgtttgtgttaaaaatggggtcatgctctttacaggggggagaaggacagagaccccatgtcagcccagggttatactggcaatcagttcaagtcattgttaaccattatatgtgaaatatatctccagtggaactcttgcggtcgcactagtg
>net1_127|136+suff
gcttcgatatccgcatgctagagaagagtactgcaaatgctacatttgaaaagaactgtacagtgtgttggaaatttgactatattaggttaattctggttggttttcttcatttaaaaaaaaacccgtgattcttgactacaaaatgtttgtgttaaaaatggggtcatgctctttacaggggggagaaggacagagaccccatgtcagcccagggttatactggcaatcagttcaagtcattgttaaccattatatgtgaaatatatctccagtggaactcttgcggtcgcactagtg
>net1_128|137+suff
gcttcgatatccgcatgctaagaagagtagctgcaaatgctacatttgaaaagaactgtacagtgtgttggaaatttgactatattaggttaattctggttggttttcttcatttaaaaaaaaacccgtgattcttgactacaaaatgtttgtgttaaaaatggggtcatgctctttacaggggggagaaggacagagaccccatgtcagcccagggttatactggcaatcagttcaagtcattgttaaccattatatgtgaaatatatctccagtggaactcttgcggtcgcactagtg
>net1_129|138+suff
gcttcgatatccgcatgctagaagagtagcctgcaaatgctacatttgaaaagaactgtacagtgtgttggaaatttgactatattaggttaattctggttggttttcttcatttaaaaaaaaacccgtgattcttgactacaaaatgtttgtgttaaaaatggggtcatgctctttacaggggggagaaggacagagaccccatgtcagcccagggttatactggcaatcagttcaagtcattgttaaccattatatgtgaaatatatctccagtggaactcttgcggtcgcactagtg
>net1_130|139+suff
gcttcgatatccgcatgctaaagagtagctctgcaaatgctacatttgaaaagaactgtacagtgtgttggaaatttgactatattaggttaattctggttggttttcttcatttaaaaaaaaacccgtgattcttgactacaaaatgtttgtgttaaaaatggggtcatgctctttacaggggggagaaggacagagaccccatgtcagcccagggttatactggcaatcagttcaagtcattgttaaccattatatgtgaaatatatctccagtggaactcttgcggtcgcactagtg
>net1_131|140+suff
gcttcgatatccgcatgctaagagtagcttctgcaaatgctacatttgaaaagaactgtacagtgtgttggaaatttgactatattaggttaattctggttggttttcttcatttaaaaaaaaacccgtgattcttgactacaaaatgtttgtgttaaaaatggggtcatgctctttacaggggggagaaggacagagaccccatgtcagcccagggttatactggcaatcagttcaagtcattgttaaccattatatgtgaaatatatctccagtggaactcttgcggtcgcactagtg
>net1_132|141+suff
gcttcgatatccgcatgctagagtagcttgctgcaaatgctacatttgaaaagaactgtacagtgtgttggaaatttgactatattaggttaattctggttggttttcttcatttaaaaaaaaacccgtgattcttgactacaaaatgtttgtgttaaaaatggggtcatgctctttacaggggggagaaggacagagaccccatgtcagcccagggttatactggcaatcagttcaagtcattgttaaccattatatgtgaaatatatctccagtggaactcttgcggtcgcactagtg
>net1_133|142+suff
gcttcgatatccgcatgctaagtagcttgtctgcaaatgctacatttgaaaagaactgtacagtgtgttggaaatttgactatattaggttaattctggttggttttcttcatttaaaaaaaaacccgtgattcttgactacaaaatgtttgtgttaaaaatggggtcatgctctttacaggggggagaaggacagagaccccatgtcagcccagggttatactggcaatcagttcaagtcattgttaaccattatatgtgaaatatatctccagtggaactcttgcggtcgcactagtg
>net1_134|143+suff
gcttcgatatccgcatgctagtagcttgtcctgcaaatgctacatttgaaaagaactgtacagtgtgttggaaatttgactatattaggttaattctggttggttttcttcatttaaaaaaaaacccgtgattcttgactacaaaatgtttgtgttaaaaatggggtcatgctctttacaggggggagaaggacagagaccccatgtcagcccagggttatactggcaatcagttcaagtcattgttaaccattatatgtgaaatatatctccagtggaactcttgcggtcgcactagtg
>net1_135|144+suff
gcttcgatatccgcatgctatagcttgtctctgcaaatgctacatttgaaaagaactgtacagtgtgttggaaatttgactatattaggttaattctggttggttttcttcatttaaaaaaaaacccgtgattcttgactacaaaatgtttgtgttaaaaatggggtcatgctctttacaggggggagaaggacagagaccccatgtcagcccagggttatactggcaatcagttcaagtcattgttaaccattatatgtgaaatatatctccagtggaactcttgcggtcgcactagtg
>net1_136|145+suff
gcttcgatatccgcatgctaagcttgtctactgcaaatgctacatttgaaaagaactgtacagtgtgttggaaatttgactatattaggttaattctggttggttttcttcatttaaaaaaaaacccgtgattcttgactacaaaatgtttgtgttaaaaatggggtcatgctctttacaggggggagaaggacagagaccccatgtcagcccagggttatactggcaatcagttcaagtcattgttaaccattatatgtgaaatatatctccagtggaactcttgcggtcgcactagtg
>net1_137|146+suff
gcttcgatatccgcatgctagcttgtctaactgcaaatgctacatttgaaaagaactgtacagtgtgttggaaatttgactatattaggttaattctggttggttttcttcatttaaaaaaaaacccgtgattcttgactacaaaatgtttgtgttaaaaatggggtcatgctctttacaggggggagaaggacagagaccccatgtcagcccagggttatactggcaatcagttcaagtcattgttaaccattatatgtgaaatatatctccagtggaactcttgcggtcgcactagtg
>net1_138|147+suff
gcttcgatatccgcatgctacttgtctaaactgcaaatgctacatttgaaaagaactgtacagtgtgttggaaatttgactatattaggttaattctggttggttttcttcatttaaaaaaaaacccgtgattcttgactacaaaatgtttgtgttaaaaatggggtcatgctctttacaggggggagaaggacagagaccccatgtcagcccagggttatactggcaatcagttcaagtcattgttaaccattatatgtgaaatatatctccagtggaactcttgcggtcgcactagtg
>net1_139|148+suff
gcttcgatatccgcatgctattgtctaaagctgcaaatgctacatttgaaaagaactgtacagtgtgttggaaatttgactatattaggttaattctggttggttttcttcatttaaaaaaaaacccgtgattcttgactacaaaatgtttgtgttaaaaatggggtcatgctctttacaggggggagaaggacagagaccccatgtcagcccagggttatactggcaatcagttcaagtcattgttaaccattatatgtgaaatatatctccagtggaactcttgcggtcgcactagtg
>net1_140|149+suff
gcttcgatatccgcatgctatgtctaaagtctgcaaatgctacatttgaaaagaactgtacagtgtgttggaaatttgactatattaggttaattctggttggttttcttcatttaaaaaaaaacccgtgattcttgactacaaaatgtttgtgttaaaaatggggtcatgctctttacaggggggagaaggacagagaccccatgtcagcccagggttatactggcaatcagttcaagtcattgttaaccattatatgtgaaatatatctccagtggaactcttgcggtcgcactagtg
>net1_141|150+suff
gcttcgatatccgcatgctagtctaaagtactgcaaatgctacatttgaaaagaactgtacagtgtgttggaaatttgactatattaggttaattctggttggttttcttcatttaaaaaaaaacccgtgattcttgactacaaaatgtttgtgttaaaaatggggtcatgctctttacaggggggagaaggacagagaccccatgtcagcccagggttatactggcaatcagttcaagtcattgttaaccattatatgtgaaatatatctccagtggaactcttgcggtcgcactagtg
>net1_142|151+suff
gcttcgatatccgcatgctatctaaagtaactgcaaatgctacatttgaaaagaactgtacagtgtgttggaaatttgactatattaggttaattctggttggttttcttcatttaaaaaaaaacccgtgattcttgactacaaaatgtttgtgttaaaaatggggtcatgctctttacaggggggagaaggacagagaccccatgtcagcccagggttatactggcaatcagttcaagtcattgttaaccattatatgtgaaatatatctccagtggaactcttgcggtcgcactagtg
>net1_143|152+suff
gcttcgatatccgcatgctactaaagtaaactgcaaatgctacatttgaaaagaactgtacagtgtgttggaaatttgactatattaggttaattctggttggttttcttcatttaaaaaaaaacccgtgattcttgactacaaaatgtttgtgttaaaaatggggtcatgctctttacaggggggagaaggacagagaccccatgtcagcccagggttatactggcaatcagttcaagtcattgttaaccattatatgtgaaatatatctccagtggaactcttgcggtcgcactagtg
>net1_144|153+suff
gcttcgatatccgcatgctataaagtaaatctgcaaatgctacatttgaaaagaactgtacagtgtgttggaaatttgactatattaggttaattctggttggttttcttcatttaaaaaaaaacccgtgattcttgactacaaaatgtttgtgttaaaaatggggtcatgctctttacaggggggagaaggacagagaccccatgtcagcccagggttatactggcaatcagttcaagtcattgttaaccattatatgtgaaatatatctccagtggaactcttgcggtcgcactagtg
>net1_145|154+suff
gcttcgatatccgcatgctaaaagtaaattctgcaaatgctacatttgaaaagaactgtacagtgtgttggaaatttgactatattaggttaattctggttggttttcttcatttaaaaaaaaacccgtgattcttgactacaaaatgtttgtgttaaaaatggggtcatgctctttacaggggggagaaggacagagaccccatgtcagcccagggttatactggcaatcagttcaagtcattgttaaccattatatgtgaaatatatctccagtggaactcttgcggtcgcactagtg
>net1_146|155+suff
gcttcgatatccgcatgctaaagtaaattgctgcaaatgctacatttgaaaagaactgtacagtgtgttggaaatttgactatattaggttaattctggttggttttcttcatttaaaaaaaaacccgtgattcttgactacaaaatgtttgtgttaaaaatggggtcatgctctttacaggggggagaaggacagagaccccatgtcagcccagggttatactggcaatcagttcaagtcattgttaaccattatatgtgaaatatatctccagtggaactcttgcggtcgcactagtg
>net1_147|156+suff
gcttcgatatccgcatgctaagtaaattgtctgcaaatgctacatttgaaaagaactgtacagtgtgttggaaatttgactatattaggttaattctggttggttttcttcatttaaaaaaaaacccgtgattcttgactacaaaatgtttgtgttaaaaatggggtcatgctctttacaggggggagaaggacagagaccccatgtcagcccagggttatactggcaatcagttcaagtcattgttaaccattatatgtgaaatatatctccagtggaactcttgcggtcgcactagtg
>net1_148|157+suff
gcttcgatatccgcatgctagtaaattgtcctgcaaatgctacatttgaaaagaactgtacagtgtgttggaaatttgactatattaggttaattctggttggttttcttcatttaaaaaaaaacccgtgattcttgactacaaaatgtttgtgttaaaaatggggtcatgctctttacaggggggagaaggacagagaccccatgtcagcccagggttatactggcaatcagttcaagtcattgttaaccattatatgtgaaatatatctccagtggaactcttgcggtcgcactagtg
>net1_149|158+suff
gcttcgatatccgcatgctataaattgtctctgcaaatgctacatttgaaaagaactgtacagtgtgttggaaatttgactatattaggttaattctggttggttttcttcatttaaaaaaaaacccgtgattcttgactacaaaatgtttgtgttaaaaatggggtcatgctctttacaggggggagaaggacagagaccccatgtcagcccagggttatactggcaatcagttcaagtcattgttaaccattatatgtgaaatatatctccagtggaactcttgcggtcgcactagtg
>net1_150|159+suff
gcttcgatatccgcatgctaaaattgtctgctgcaaatgctacatttgaaaagaactgtacagtgtgttggaaatttgactatattaggttaattctggttggttttcttcatttaaaaaaaaacccgtgattcttgactacaaaatgtttgtgttaaaaatggggtcatgctctttacaggggggagaaggacagagaccccatgtcagcccagggttatactggcaatcagttcaagtcattgttaaccattatatgtgaaatatatctccagtggaactcttgcggtcgcactagtg
>net1_151|160+suff
gcttcgatatccgcatgctaaattgtctggctgcaaatgctacatttgaaaagaactgtacagtgtgttggaaatttgactatattaggttaattctggttggttttcttcatttaaaaaaaaacccgtgattcttgactacaaaatgtttgtgttaaaaatggggtcatgctctttacaggggggagaaggacagagaccccatgtcagcccagggttatactggcaatcagttcaagtcattgttaaccattatatgtgaaatatatctccagtggaactcttgcggtcgcactagtg
>net1_152|161+suff
gcttcgatatccgcatgctaattgtctggcctgcaaatgctacatttgaaaagaactgtacagtgtgttggaaatttgactatattaggttaattctggttggttttcttcatttaaaaaaaaacccgtgattcttgactacaaaatgtttgtgttaaaaatggggtcatgctctttacaggggggagaaggacagagaccccatgtcagcccagggttatactggcaatcagttcaagtcattgttaaccattatatgtgaaatatatctccagtggaactcttgcggtcgcactagtg
>net1_153|162+suff
gcttcgatatccgcatgctattgtctggctctgcaaatgctacatttgaaaagaactgtacagtgtgttggaaatttgactatattaggttaattctggttggttttcttcatttaaaaaaaaacccgtgattcttgactacaaaatgtttgtgttaaaaatggggtcatgctctttacaggggggagaaggacagagaccccatgtcagcccagggttatactggcaatcagttcaagtcattgttaaccattatatgtgaaatatatctccagtggaactcttgcggtcgcactagtg
>net1_154|163+suff
gcttcgatatccgcatgctatgtctggctgctgcaaatgctacatttgaaaagaactgtacagtgtgttggaaatttgactatattaggttaattctggttggttttcttcatttaaaaaaaaacccgtgattcttgactacaaaatgtttgtgttaaaaatggggtcatgctctttacaggggggagaaggacagagaccccatgtcagcccagggttatactggcaatcagttcaagtcattgttaaccattatatgtgaaatatatctccagtggaactcttgcggtcgcactagtg
>net1_155|164+suff
gcttcgatatccgcatgctagtctggctgactgcaaatgctacatttgaaaagaactgtacagtgtgttggaaatttgactatattaggttaattctggttggttttcttcatttaaaaaaaaacccgtgattcttgactacaaaatgtttgtgttaaaaatggggtcatgctctttacaggggggagaaggacagagaccccatgtcagcccagggttatactggcaatcagttcaagtcattgttaaccattatatgtgaaatatatctccagtggaactcttgcggtcgcactagtg
>net1_156|165+suff
gcttcgatatccgcatgctatctggctgaactgcaaatgctacatttgaaaagaactgtacagtgtgttggaaatttgactatattaggttaattctggttggttttcttcatttaaaaaaaaacccgtgattcttgactacaaaatgtttgtgttaaaaatggggtcatgctctttacaggggggagaaggacagagaccccatgtcagcccagggttatactggcaatcagttcaagtcattgttaaccattatatgtgaaatatatctccagtggaactcttgcggtcgcactagtg
>net1_157|166+suff
gcttcgatatccgcatgctactggctgaacctgcaaatgctacatttgaaaagaactgtacagtgtgttggaaatttgactatattaggttaattctggttggttttcttcatttaaaaaaaaacccgtgattcttgactacaaaatgtttgtgttaaaaatggggtcatgctctttacaggggggagaaggacagagaccccatgtcagcccagggttatactggcaatcagttcaagtcattgttaaccattatatgtgaaatatatctccagtggaactcttgcggtcgcactagtg
>net1_158|167+suff
gcttcgatatccgcatgctatggctgaaccctgcaaatgctacatttgaaaagaactgtacagtgtgttggaaatttgactatattaggttaattctggttggttttcttcatttaaaaaaaaacccgtgattcttgactacaaaatgtttgtgttaaaaatggggtcatgctctttacaggggggagaaggacagagaccccatgtcagcccagggttatactggcaatcagttcaagtcattgttaaccattatatgtgaaatatatctccagtggaactcttgcggtcgcactagtg
>net1_159|168+suff
gcttcgatatccgcatgctaggctgaaccactgcaaatgctacatttgaaaagaactgtacagtgtgttggaaatttgactatattaggttaattctggttggttttcttcatttaaaaaaaaacccgtgattcttgactacaaaatgtttgtgttaaaaatggggtcatgctctttacaggggggagaaggacagagaccccatgtcagcccagggttatactggcaatcagttcaagtcattgttaaccattatatgtgaaatatatctccagtggaactcttgcggtcgcactagtg
>net1_160|169+suff
gcttcgatatccgcatgctagctgaaccagctgcaaatgctacatttgaaaagaactgtacagtgtgttggaaatttgactatattaggttaattctggttggttttcttcatttaaaaaaaaacccgtgattcttgactacaaaatgtttgtgttaaaaatggggtcatgctctttacaggggggagaaggacagagaccccatgtcagcccagggttatactggcaatcagttcaagtcattgttaaccattatatgtgaaatatatctccagtggaactcttgcggtcgcactagtg
>net1_161|170+suff
gcttcgatatccgcatgctactgaaccagactgcaaatgctacatttgaaaagaactgtacagtgtgttggaaatttgactatattaggttaattctggttggttttcttcatttaaaaaaaaacccgtgattcttgactacaaaatgtttgtgttaaaaatggggtcatgctctttacaggggggagaaggacagagaccccatgtcagcccagggttatactggcaatcagttcaagtcattgttaaccattatatgtgaaatatatctccagtggaactcttgcggtcgcactagtg
>net1_162|171+suff
gcttcgatatccgcatgctatgaaccagagctgcaaatgctacatttgaaaagaactgtacagtgtgttggaaatttgactatattaggttaattctggttggttttcttcatttaaaaaaaaacccgtgattcttgactacaaaatgtttgtgttaaaaatggggtcatgctctttacaggggggagaaggacagagaccccatgtcagcccagggttatactggcaatcagttcaagtcattgttaaccattatatgtgaaatatatctccagtggaactcttgcggtcgcactagtg
>net1_163|172+suff
gcttcgatatccgcatgctagaaccagaggctgcaaatgctacatttgaaaagaactgtacagtgtgttggaaatttgactatattaggttaattctggttggttttcttcatttaaaaaaaaacccgtgattcttgactacaaaatgtttgtgttaaaaatggggtcatgctctttacaggggggagaaggacagagaccccatgtcagcccagggttatactggcaatcagttcaagtcattgttaaccattatatgtgaaatatatctccagtggaactcttgcggtcgcactagtg
>net1_164|173+suff
gcttcgatatccgcatgctaaaccagaggactgcaaatgctacatttgaaaagaactgtacagtgtgttggaaatttgactatattaggttaattctggttggttttcttcatttaaaaaaaaacccgtgattcttgactacaaaatgtttgtgttaaaaatggggtcatgctctttacaggggggagaaggacagagaccccatgtcagcccagggttatactggcaatcagttcaagtcattgttaaccattatatgtgaaatatatctccagtggaactcttgcggtcgcactagtg
>net1_165|174+suff
gcttcgatatccgcatgctaaccagaggagctgcaaatgctacatttgaaaagaactgtacagtgtgttggaaatttgactatattaggttaattctggttggttttcttcatttaaaaaaaaacccgtgattcttgactacaaaatgtttgtgttaaaaatggggtcatgctctttacaggggggagaaggacagagaccccatgtcagcccagggttatactggcaatcagttcaagtcattgttaaccattatatgtgaaatatatctccagtggaactcttgcggtcgcactagtg
>net1_166|175+suff
gcttcgatatccgcatgctaccagaggaggctgcaaatgctacatttgaaaagaactgtacagtgtgttggaaatttgactatattaggttaattctggttggttttcttcatttaaaaaaaaacccgtgattcttgactacaaaatgtttgtgttaaaaatggggtcatgctctttacaggggggagaaggacagagaccccatgtcagcccagggttatactggcaatcagttcaagtcattgttaaccattatatgtgaaatatatctccagtggaactcttgcggtcgcactagtg
>net1_167|176+suff
gcttcgatatccgcatgctacagaggaggactgcaaatgctacatttgaaaagaactgtacagtgtgttggaaatttgactatattaggttaattctggttggttttcttcatttaaaaaaaaacccgtgattcttgactacaaaatgtttgtgttaaaaatggggtcatgctctttacaggggggagaaggacagagaccccatgtcagcccagggttatactggcaatcagttcaagtcattgttaaccattatatgtgaaatatatctccagtggaactcttgcggtcgcactagtg
>net1_168|177+suff
gcttcgatatccgcatgctaagaggaggagctgcaaatgctacatttgaaaagaactgtacagtgtgttggaaatttgactatattaggttaattctggttggttttcttcatttaaaaaaaaacccgtgattcttgactacaaaatgtttgtgttaaaaatggggtcatgctctttacaggggggagaaggacagagaccccatgtcagcccagggttatactggcaatcagttcaagtcattgttaaccattatatgtgaaatatatctccagtggaactcttgcggtcgcactagtg
>net1_169|178+suff
gcttcgatatccgcatgctagaggaggagcctgcaaatgctacatttgaaaagaactgtacagtgtgttggaaatttgactatattaggttaattctggttggttttcttcatttaaaaaaaaacccgtgattcttgactacaaaatgtttgtgttaaaaatggggtcatgctctttacaggggggagaaggacagagaccccatgtcagcccagggttatactggcaatcagttcaagtcattgttaaccattatatgtgaaatatatctccagtggaactcttgcggtcgcactagtg
>net1_170|179+suff
gcttcgatatccgcatgctaaggaggagccctgcaaatgctacatttgaaaagaactgtacagtgtgttggaaatttgactatattaggttaattctggttggttttcttcatttaaaaaaaaacccgtgattcttgactacaaaatgtttgtgttaaaaatggggtcatgctctttacaggggggagaaggacagagaccccatgtcagcccagggttatactggcaatcagttcaagtcattgttaaccattatatgtgaaatatatctccagtggaactcttgcggtcgcactagtg
>net1_171|180+suff
gcttcgatatccgcatgctaggaggagccactgcaaatgctacatttgaaaagaactgtacagtgtgttggaaatttgactatattaggttaattctggttggttttcttcatttaaaaaaaaacccgtgattcttgactacaaaatgtttgtgttaaaaatggggtcatgctctttacaggggggagaaggacagagaccccatgtcagcccagggttatactggcaatcagttcaagtcattgttaaccattatatgtgaaatatatctccagtggaactcttgcggtcgcactagtg
>net1_172|181+suff
gcttcgatatccgcatgctagaggagccagctgcaaatgctacatttgaaaagaactgtacagtgtgttggaaatttgactatattaggttaattctggttggttttcttcatttaaaaaaaaacccgtgattcttgactacaaaatgtttgtgttaaaaatggggtcatgctctttacaggggggagaaggacagagaccccatgtcagcccagggttatactggcaatcagttcaagtcattgttaaccattatatgtgaaatatatctccagtggaactcttgcggtcgcactagtg
>net1_173|182+suff
gcttcgatatccgcatgctaaggagccaggctgcaaatgctacatttgaaaagaactgtacagtgtgttggaaatttgactatattaggttaattctggttggttttcttcatttaaaaaaaaacccgtgattcttgactacaaaatgtttgtgttaaaaatggggtcatgctctttacaggggggagaaggacagagaccccatgtcagcccagggttatactggcaatcagttcaagtcattgttaaccattatatgtgaaatatatctccagtggaactcttgcggtcgcactagtg
>net1_174|183+suff
gcttcgatatccgcatgctaggagccaggactgcaaatgctacatttgaaaagaactgtacagtgtgttggaaatttgactatattaggttaattctggttggttttcttcatttaaaaaaaaacccgtgattcttgactacaaaatgtttgtgttaaaaatggggtcatgctctttacaggggggagaaggacagagaccccatgtcagcccagggttatactggcaatcagttcaagtcattgttaaccattatatgtgaaatatatctccagtggaactcttgcggtcgcactagtg
>net1_175|184+suff
gcttcgatatccgcatgctagagccaggagctgcaaatgctacatttgaaaagaactgtacagtgtgttggaaatttgactatattaggttaattctggttggttttcttcatttaaaaaaaaacccgtgattcttgactacaaaatgtttgtgttaaaaatggggtcatgctctttacaggggggagaaggacagagaccccatgtcagcccagggttatactggcaatcagttcaagtcattgttaaccattatatgtgaaatatatctccagtggaactcttgcggtcgcactagtg
>net1_176|185+suff
gcttcgatatccgcatgctaagccaggagcctgcaaatgctacatttgaaaagaactgtacagtgtgttggaaatttgactatattaggttaattctggttggttttcttcatttaaaaaaaaacccgtgattcttgactacaaaatgtttgtgttaaaaatggggtcatgctctttacaggggggagaaggacagagaccccatgtcagcccagggttatactggcaatcagttcaagtcattgttaaccattatatgtgaaatatatctccagtggaactcttgcggtcgcactagtg
>net1_177|186+suff
gcttcgatatccgcatgctagccaggagcactgcaaatgctacatttgaaaagaactgtacagtgtgttggaaatttgactatattaggttaattctggttggttttcttcatttaaaaaaaaacccgtgattcttgactacaaaatgtttgtgttaaaaatggggtcatgctctttacaggggggagaaggacagagaccccatgtcagcccagggttatactggcaatcagttcaagtcattgttaaccattatatgtgaaatatatctccagtggaactcttgcggtcgcactagtg
>net1_178|187+suff
gcttcgatatccgcatgctaccaggagcagctgcaaatgctacatttgaaaagaactgtacagtgtgttggaaatttgactatattaggttaattctggttggttttcttcatttaaaaaaaaacccgtgattcttgactacaaaatgtttgtgttaaaaatggggtcatgctctttacaggggggagaaggacagagaccccatgtcagcccagggttatactggcaatcagttcaagtcattgttaaccattatatgtgaaatatatctccagtggaactcttgcggtcgcactagtg
>net1_179|188+suff
gcttcgatatccgcatgctacaggagcagcctgcaaatgctacatttgaaaagaactgtacagtgtgttggaaatttgactatattaggttaattctggttggttttcttcatttaaaaaaaaacccgtgattcttgactacaaaatgtttgtgttaaaaatggggtcatgctctttacaggggggagaaggacagagaccccatgtcagcccagggttatactggcaatcagttcaagtcattgttaaccattatatgtgaaatatatctccagtggaactcttgcggtcgcactagtg
>net1_180|189+suff
gcttcgatatccgcatgctaaggagcagccctgcaaatgctacatttgaaaagaactgtacagtgtgttggaaatttgactatattaggttaattctggttggttttcttcatttaaaaaaaaacccgtgattcttgactacaaaatgtttgtgttaaaaatggggtcatgctctttacaggggggagaaggacagagaccccatgtcagcccagggttatactggcaatcagttcaagtcattgttaaccattatatgtgaaatatatctccagtggaactcttgcggtcgcactagtg
>net1_181|190+suff
gcttcgatatccgcatgctaggagcagcctctgcaaatgctacatttgaaaagaactgtacagtgtgttggaaatttgactatattaggttaattctggttggttttcttcatttaaaaaaaaacccgtgattcttgactacaaaatgtttgtgttaaaaatggggtcatgctctttacaggggggagaaggacagagaccccatgtcagcccagggttatactggcaatcagttcaagtcattgttaaccattatatgtgaaatatatctccagtggaactcttgcggtcgcactagtg
>net1_182|191+suff
gcttcgatatccgcatgctagagcagcctgctgcaaatgctacatttgaaaagaactgtacagtgtgttggaaatttgactatattaggttaattctggttggttttcttcatttaaaaaaaaacccgtgattcttgactacaaaatgtttgtgttaaaaatggggtcatgctctttacaggggggagaaggacagagaccccatgtcagcccagggttatactggcaatcagttcaagtcattgttaaccattatatgtgaaatatatctccagtggaactcttgcggtcgcactagtg
>net1_183|192+suff
gcttcgatatccgcatgctaagcagcctggctgcaaatgctacatttgaaaagaactgtacagtgtgttggaaatttgactatattaggttaattctggttggttttcttcatttaaaaaaaaacccgtgattcttgactacaaaatgtttgtgttaaaaatggggtcatgctctttacaggggggagaaggacagagaccccatgtcagcccagggttatactggcaatcagttcaagtcattgttaaccattatatgtgaaatatatctccagtggaactcttgcggtcgcactagtg
>net1_184|193+suff
gcttcgatatccgcatgctagcagcctggcctgcaaatgctacatttgaaaagaactgtacagtgtgttggaaatttgactatattaggttaattctggttggttttcttcatttaaaaaaaaacccgtgattcttgactacaaaatgtttgtgttaaaaatggggtcatgctctttacaggggggagaaggacagagaccccatgtcagcccagggttatactggcaatcagttcaagtcattgttaaccattatatgtgaaatatatctccagtggaactcttgcggtcgcactagtg
>net1_185|194+suff
gcttcgatatccgcatgctacagcctggccctgcaaatgctacatttgaaaagaactgtacagtgtgttggaaatttgactatattaggttaattctggttggttttcttcatttaaaaaaaaacccgtgattcttgactacaaaatgtttgtgttaaaaatggggtcatgctctttacaggggggagaaggacagagaccccatgtcagcccagggttatactggcaatcagttcaagtcattgttaaccattatatgtgaaatatatctccagtggaactcttgcggtcgcactagtg
>net1_186|195+suff
gcttcgatatccgcatgctaagcctggcctctgcaaatgctacatttgaaaagaactgtacagtgtgttggaaatttgactatattaggttaattctggttggttttcttcatttaaaaaaaaacccgtgattcttgactacaaaatgtttgtgttaaaaatggggtcatgctctttacaggggggagaaggacagagaccccatgtcagcccagggttatactggcaatcagttcaagtcattgttaaccattatatgtgaaatatatctccagtggaactcttgcggtcgcactagtg
>net1_187|196+suff
gcttcgatatccgcatgctagcctggcctgctgcaaatgctacatttgaaaagaactgtacagtgtgttggaaatttgactatattaggttaattctggttggttttcttcatttaaaaaaaaacccgtgattcttgactacaaaatgtttgtgttaaaaatggggtcatgctctttacaggggggagaaggacagagaccccatgtcagcccagggttatactggcaatcagttcaagtcattgttaaccattatatgtgaaatatatctccagtggaactcttgcggtcgcactagtg
>net1_188|197+suff
gcttcgatatccgcatgctacctggcctgactgcaaatgctacatttgaaaagaactgtacagtgtgttggaaatttgactatattaggttaattctggttggttttcttcatttaaaaaaaaacccgtgattcttgactacaaaatgtttgtgttaaaaatggggtcatgctctttacaggggggagaaggacagagaccccatgtcagcccagggttatactggcaatcagttcaagtcattgttaaccattatatgtgaaatatatctccagtggaactcttgcggtcgcactagtg
>net1_189|198+suff
gcttcgatatccgcatgctactggcctgagctgcaaatgctacatttgaaaagaactgtacagtgtgttggaaatttgactatattaggttaattctggttggttttcttcatttaaaaaaaaacccgtgattcttgactacaaaatgtttgtgttaaaaatggggtcatgctctttacaggggggagaaggacagagaccccatgtcagcccagggttatactggcaatcagttcaagtcattgttaaccattatatgtgaaatatatctccagtggaactcttgcggtcgcactagtg
>net1_190|199+suff
gcttcgatatccgcatgctatggcctgaggctgcaaatgctacatttgaaaagaactgtacagtgtgttggaaatttgactatattaggttaattctggttggttttcttcatttaaaaaaaaacccgtgattcttgactacaaaatgtttgtgttaaaaatggggtcatgctctttacaggggggagaaggacagagaccccatgtcagcccagggttatactggcaatcagttcaagtcattgttaaccattatatgtgaaatatatctccagtggaactcttgcggtcgcactagtg
>net1_191|200+suff
gcttcgatatccgcatgctaggcctgagggctgcaaatgctacatttgaaaagaactgtacagtgtgttggaaatttgactatattaggttaattctggttggttttcttcatttaaaaaaaaacccgtgattcttgactacaaaatgtttgtgttaaaaatggggtcatgctctttacaggggggagaaggacagagaccccatgtcagcccagggttatactggcaatcagttcaagtcattgttaaccattatatgtgaaatatatctccagtggaactcttgcggtcgcactagtg
>net1_192|201+suff
gcttcgatatccgcatgctagcctgagggactgcaaatgctacatttgaaaagaactgtacagtgtgttggaaatttgactatattaggttaattctggttggttttcttcatttaaaaaaaaacccgtgattcttgactacaaaatgtttgtgttaaaaatggggtcatgctctttacaggggggagaaggacagagaccccatgtcagcccagggttatactggcaatcagttcaagtcattgttaaccattatatgtgaaatatatctccagtggaactcttgcggtcgcactagtg
>net1_193|202+suff
gcttcgatatccgcatgctacctgagggatctgcaaatgctacatttgaaaagaactgtacagtgtgttggaaatttgactatattaggttaattctggttggttttcttcatttaaaaaaaaacccgtgattcttgactacaaaatgtttgtgttaaaaatggggtcatgctctttacaggggggagaaggacagagaccccatgtcagcccagggttatactggcaatcagttcaagtcattgttaaccattatatgtgaaatatatctccagtggaactcttgcggtcgcactagtg
>net1_194|203+suff
gcttcgatatccgcatgctactgagggatgctgcaaatgctacatttgaaaagaactgtacagtgtgttggaaatttgactatattaggttaattctggttggttttcttcatttaaaaaaaaacccgtgattcttgactacaaaatgtttgtgttaaaaatggggtcatgctctttacaggggggagaaggacagagaccccatgtcagcccagggttatactggcaatcagttcaagtcattgttaaccattatatgtgaaatatatctccagtggaactcttgcggtcgcactagtg
>net1_195|204+suff
gcttcgatatccgcatgctatgagggatgtctgcaaatgctacatttgaaaagaactgtacagtgtgttggaaatttgactatattaggttaattctggttggttttcttcatttaaaaaaaaacccgtgattcttgactacaaaatgtttgtgttaaaaatggggtcatgctctttacaggggggagaaggacagagaccccatgtcagcccagggttatactggcaatcagttcaagtcattgttaaccattatatgtgaaatatatctccagtggaactcttgcggtcgcactagtg
>net1_196|205+suff
gcttcgatatccgcatgctagagggatgtactgcaaatgctacatttgaaaagaactgtacagtgtgttggaaatttgactatattaggttaattctggttggttttcttcatttaaaaaaaaacccgtgattcttgactacaaaatgtttgtgttaaaaatggggtcatgctctttacaggggggagaaggacagagaccccatgtcagcccagggttatactggcaatcagttcaagtcattgttaaccattatatgtgaaatatatctccagtggaactcttgcggtcgcactagtg
>net1_197|206+suff
gcttcgatatccgcatgctaagggatgtagctgcaaatgctacatttgaaaagaactgtacagtgtgttggaaatttgactatattaggttaattctggttggttttcttcatttaaaaaaaaacccgtgattcttgactacaaaatgtttgtgttaaaaatggggtcatgctctttacaggggggagaaggacagagaccccatgtcagcccagggttatactggcaatcagttcaagtcattgttaaccattatatgtgaaatatatctccagtggaactcttgcggtcgcactagtg
>net1_198|207+suff
gcttcgatatccgcatgctagggatgtagactgcaaatgctacatttgaaaagaactgtacagtgtgttggaaatttgactatattaggttaattctggttggttttcttcatttaaaaaaaaacccgtgattcttgactacaaaatgtttgtgttaaaaatggggtcatgctctttacaggggggagaaggacagagaccccatgtcagcccagggttatactggcaatcagttcaagtcattgttaaccattatatgtgaaatatatctccagtggaactcttgcggtcgcactagtg
>net1_199|208+suff
gcttcgatatccgcatgctaggatgtagaactgcaaatgctacatttgaaaagaactgtacagtgtgttggaaatttgactatattaggttaattctggttggttttcttcatttaaaaaaaaacccgtgattcttgactacaaaatgtttgtgttaaaaatggggtcatgctctttacaggggggagaaggacagagaccccatgtcagcccagggttatactggcaatcagttcaagtcattgttaaccattatatgtgaaatatatctccagtggaactcttgcggtcgcactagtg
>net1_200|209+suff
gcttcgatatccgcatgctagatgtagaaactgcaaatgctacatttgaaaagaactgtacagtgtgttggaaatttgactatattaggttaattctggttggttttcttcatttaaaaaaaaacccgtgattcttgactacaaaatgtttgtgttaaaaatggggtcatgctctttacaggggggagaaggacagagaccccatgtcagcccagggttatactggcaatcagttcaagtcattgttaaccattatatgtgaaatatatctccagtggaactcttgcggtcgcactagtg
>net1_201|210+suff
gcttcgatatccgcatgctaatgtagaaagctgcaaatgctacatttgaaaagaactgtacagtgtgttggaaatttgactatattaggttaattctggttggttttcttcatttaaaaaaaaacccgtgattcttgactacaaaatgtttgtgttaaaaatggggtcatgctctttacaggggggagaaggacagagaccccatgtcagcccagggttatactggcaatcagttcaagtcattgttaaccattatatgtgaaatatatctccagtggaactcttgcggtcgcactagtg
>net1_202|211+suff
gcttcgatatccgcatgctatgtagaaagtctgcaaatgctacatttgaaaagaactgtacagtgtgttggaaatttgactatattaggttaattctggttggttttcttcatttaaaaaaaaacccgtgattcttgactacaaaatgtttgtgttaaaaatggggtcatgctctttacaggggggagaaggacagagaccccatgtcagcccagggttatactggcaatcagttcaagtcattgttaaccattatatgtgaaatatatctccagtggaactcttgcggtcgcactagtg
>net1_203|212+suff
gcttcgatatccgcatgctagtagaaagttctgcaaatgctacatttgaaaagaactgtacagtgtgttggaaatttgactatattaggttaattctggttggttttcttcatttaaaaaaaaacccgtgattcttgactacaaaatgtttgtgttaaaaatggggtcatgctctttacaggggggagaaggacagagaccccatgtcagcccagggttatactggcaatcagttcaagtcattgttaaccattatatgtgaaatatatctccagtggaactcttgcggtcgcactagtg
>net1_204|213+suff
gcttcgatatccgcatgctatagaaagttgctgcaaatgctacatttgaaaagaactgtacagtgtgttggaaatttgactatattaggttaattctggttggttttcttcatttaaaaaaaaacccgtgattcttgactacaaaatgtttgtgttaaaaatggggtcatgctctttacaggggggagaaggacagagaccccatgtcagcccagggttatactggcaatcagttcaagtcattgttaaccattatatgtgaaatatatctccagtggaactcttgcggtcgcactagtg
>net1_205|214+suff
gcttcgatatccgcatgctaagaaagttgtctgcaaatgctacatttgaaaagaactgtacagtgtgttggaaatttgactatattaggttaattctggttggttttcttcatttaaaaaaaaacccgtgattcttgactacaaaatgtttgtgttaaaaatggggtcatgctctttacaggggggagaaggacagagaccccatgtcagcccagggttatactggcaatcagttcaagtcattgttaaccattatatgtgaaatatatctccagtggaactcttgcggtcgcactagtg
>net1_206|215+suff
gcttcgatatccgcatgctagaaagttgtactgcaaatgctacatttgaaaagaactgtacagtgtgttggaaatttgactatattaggttaattctggttggttttcttcatttaaaaaaaaacccgtgattcttgactacaaaatgtttgtgttaaaaatggggtcatgctctttacaggggggagaaggacagagaccccatgtcagcccagggttatactggcaatcagttcaagtcattgttaaccattatatgtgaaatatatctccagtggaactcttgcggtcgcactagtg
>net1_207|216+suff
gcttcgatatccgcatgctaaaagttgtagctgcaaatgctacatttgaaaagaactgtacagtgtgttggaaatttgactatattaggttaattctggttggttttcttcatttaaaaaaaaacccgtgattcttgactacaaaatgtttgtgttaaaaatggggtcatgctctttacaggggggagaaggacagagaccccatgtcagcccagggttatactggcaatcagttcaagtcattgttaaccattatatgtgaaatatatctccagtggaactcttgcggtcgcactagtg
>net1_208|217+suff
gcttcgatatccgcatgctaaagttgtagactgcaaatgctacatttgaaaagaactgtacagtgtgttggaaatttgactatattaggttaattctggttggttttcttcatttaaaaaaaaacccgtgattcttgactacaaaatgtttgtgttaaaaatggggtcatgctctttacaggggggagaaggacagagaccccatgtcagcccagggttatactggcaatcagttcaagtcattgttaaccattatatgtgaaatatatctccagtggaactcttgcggtcgcactagtg
>net1_209|218+suff
gcttcgatatccgcatgctaagttgtagaactgcaaatgctacatttgaaaagaactgtacagtgtgttggaaatttgactatattaggttaattctggttggttttcttcatttaaaaaaaaacccgtgattcttgactacaaaatgtttgtgttaaaaatggggtcatgctctttacaggggggagaaggacagagaccccatgtcagcccagggttatactggcaatcagttcaagtcattgttaaccattatatgtgaaatatatctccagtggaactcttgcggtcgcactagtg
>net1_210|219+suff
gcttcgatatccgcatgctagttgtagaagctgcaaatgctacatttgaaaagaactgtacagtgtgttggaaatttgactatattaggttaattctggttggttttcttcatttaaaaaaaaacccgtgattcttgactacaaaatgtttgtgttaaaaatggggtcatgctctttacaggggggagaaggacagagaccccatgtcagcccagggttatactggcaatcagttcaagtcattgttaaccattatatgtgaaatatatctccagtggaactcttgcggtcgcactagtg
>net1_211|220+suff
gcttcgatatccgcatgctattgtagaaggctgcaaatgctacatttgaaaagaactgtacagtgtgttggaaatttgactatattaggttaattctggttggttttcttcatttaaaaaaaaacccgtgattcttgactacaaaatgtttgtgttaaaaatggggtcatgctctttacaggggggagaaggacagagaccccatgtcagcccagggttatactggcaatcagttcaagtcattgttaaccattatatgtgaaatatatctccagtggaactcttgcggtcgcactagtg
>net1_212|221+suff
gcttcgatatccgcatgctatgtagaaggcctgcaaatgctacatttgaaaagaactgtacagtgtgttggaaatttgactatattaggttaattctggttggttttcttcatttaaaaaaaaacccgtgattcttgactacaaaatgtttgtgttaaaaatggggtcatgctctttacaggggggagaaggacagagaccccatgtcagcccagggttatactggcaatcagttcaagtcattgttaaccattatatgtgaaatatatctccagtggaactcttgcggtcgcactagtg
>net1_213|222+suff
gcttcgatatccgcatgctagtagaaggcactgcaaatgctacatttgaaaagaactgtacagtgtgttggaaatttgactatattaggttaattctggttggttttcttcatttaaaaaaaaacccgtgattcttgactacaaaatgtttgtgttaaaaatggggtcatgctctttacaggggggagaaggacagagaccccatgtcagcccagggttatactggcaatcagttcaagtcattgttaaccattatatgtgaaatatatctccagtggaactcttgcggtcgcactagtg
>net1_214|223+suff
gcttcgatatccgcatgctatagaaggcagctgcaaatgctacatttgaaaagaactgtacagtgtgttggaaatttgactatattaggttaattctggttggttttcttcatttaaaaaaaaacccgtgattcttgactacaaaatgtttgtgttaaaaatggggtcatgctctttacaggggggagaaggacagagaccccatgtcagcccagggttatactggcaatcagttcaagtcattgttaaccattatatgtgaaatatatctccagtggaactcttgcggtcgcactagtg
>net1_215|224+suff
gcttcgatatccgcatgctaagaaggcagactgcaaatgctacatttgaaaagaactgtacagtgtgttggaaatttgactatattaggttaattctggttggttttcttcatttaaaaaaaaacccgtgattcttgactacaaaatgtttgtgttaaaaatggggtcatgctctttacaggggggagaaggacagagaccccatgtcagcccagggttatactggcaatcagttcaagtcattgttaaccattatatgtgaaatatatctccagtggaactcttgcggtcgcactagtg
>net1_216|225+suff
gcttcgatatccgcatgctagaaggcagagctgcaaatgctacatttgaaaagaactgtacagtgtgttggaaatttgactatattaggttaattctggttggttttcttcatttaaaaaaaaacccgtgattcttgactacaaaatgtttgtgttaaaaatggggtcatgctctttacaggggggagaaggacagagaccccatgtcagcccagggttatactggcaatcagttcaagtcattgttaaccattatatgtgaaatatatctccagtggaactcttgcggtcgcactagtg
>net1_217|226+suff
gcttcgatatccgcatgctaaaggcagaggctgcaaatgctacatttgaaaagaactgtacagtgtgttggaaatttgactatattaggttaattctggttggttttcttcatttaaaaaaaaacccgtgattcttgactacaaaatgtttgtgttaaaaatggggtcatgctctttacaggggggagaaggacagagaccccatgtcagcccagggttatactggcaatcagttcaagtcattgttaaccattatatgtgaaatatatctccagtggaactcttgcggtcgcactagtg
>net1_218|227+suff
gcttcgatatccgcatgctaaggcagagggctgcaaatgctacatttgaaaagaactgtacagtgtgttggaaatttgactatattaggttaattctggttggttttcttcatttaaaaaaaaacccgtgattcttgactacaaaatgtttgtgttaaaaatggggtcatgctctttacaggggggagaaggacagagaccccatgtcagcccagggttatactggcaatcagttcaagtcattgttaaccattatatgtgaaatatatctccagtggaactcttgcggtcgcactagtg
>net1_219|228+suff
gcttcgatatccgcatgctaggcagaggggctgcaaatgctacatttgaaaagaactgtacagtgtgttggaaatttgactatattaggttaattctggttggttttcttcatttaaaaaaaaacccgtgattcttgactacaaaatgtttgtgttaaaaatggggtcatgctctttacaggggggagaaggacagagaccccatgtcagcccagggttatactggcaatcagttcaagtcattgttaaccattatatgtgaaatatatctccagtggaactcttgcggtcgcactagtg
>net1_220|229+suff
gcttcgatatccgcatgctagcagaggggactgcaaatgctacatttgaaaagaactgtacagtgtgttggaaatttgactatattaggttaattctggttggttttcttcatttaaaaaaaaacccgtgattcttgactacaaaatgtttgtgttaaaaatggggtcatgctctttacaggggggagaaggacagagaccccatgtcagcccagggttatactggcaatcagttcaagtcattgttaaccattatatgtgaaatatatctccagtggaactcttgcggtcgcactagtg
>net1_221|230+suff
gcttcgatatccgcatgctacagaggggatctgcaaatgctacatttgaaaagaactgtacagtgtgttggaaatttgactatattaggttaattctggttggttttcttcatttaaaaaaaaacccgtgattcttgactacaaaatgtttgtgttaaaaatggggtcatgctctttacaggggggagaaggacagagaccccatgtcagcccagggttatactggcaatcagttcaagtcattgttaaccattatatgtgaaatatatctccagtggaactcttgcggtcgcactagtg
>net1_222|231+suff
gcttcgatatccgcatgctaagaggggatgctgcaaatgctacatttgaaaagaactgtacagtgtgttggaaatttgactatattaggttaattctggttggttttcttcatttaaaaaaaaacccgtgattcttgactacaaaatgtttgtgttaaaaatggggtcatgctctttacaggggggagaaggacagagaccccatgtcagcccagggttatactggcaatcagttcaagtcattgttaaccattatatgtgaaatatatctccagtggaactcttgcggtcgcactagtg
>net1_223|232+suff
gcttcgatatccgcatgctagaggggatgtctgcaaatgctacatttgaaaagaactgtacagtgtgttggaaatttgactatattaggttaattctggttggttttcttcatttaaaaaaaaacccgtgattcttgactacaaaatgtttgtgttaaaaatggggtcatgctctttacaggggggagaaggacagagaccccatgtcagcccagggttatactggcaatcagttcaagtcattgttaaccattatatgtgaaatatatctccagtggaactcttgcggtcgcactagtg
>net1_224|233+suff
gcttcgatatccgcatgctaaggggatgtgctgcaaatgctacatttgaaaagaactgtacagtgtgttggaaatttgactatattaggttaattctggttggttttcttcatttaaaaaaaaacccgtgattcttgactacaaaatgtttgtgttaaaaatggggtcatgctctttacaggggggagaaggacagagaccccatgtcagcccagggttatactggcaatcagttcaagtcattgttaaccattatatgtgaaatatatctccagtggaactcttgcggtcgcactagtg
>net1_225|234+suff
gcttcgatatccgcatgctaggggatgtgactgcaaatgctacatttgaaaagaactgtacagtgtgttggaaatttgactatattaggttaattctggttggttttcttcatttaaaaaaaaacccgtgattcttgactacaaaatgtttgtgttaaaaatggggtcatgctctttacaggggggagaaggacagagaccccatgtcagcccagggttatactggcaatcagttcaagtcattgttaaccattatatgtgaaatatatctccagtggaactcttgcggtcgcactagtg
>net1_226|235+suff
gcttcgatatccgcatgctagggatgtgaactgcaaatgctacatttgaaaagaactgtacagtgtgttggaaatttgactatattaggttaattctggttggttttcttcatttaaaaaaaaacccgtgattcttgactacaaaatgtttgtgttaaaaatggggtcatgctctttacaggggggagaaggacagagaccccatgtcagcccagggttatactggcaatcagttcaagtcattgttaaccattatatgtgaaatatatctccagtggaactcttgcggtcgcactagtg
>net1_227|236+suff
gcttcgatatccgcatgctaggatgtgaacctgcaaatgctacatttgaaaagaactgtacagtgtgttggaaatttgactatattaggttaattctggttggttttcttcatttaaaaaaaaacccgtgattcttgactacaaaatgtttgtgttaaaaatggggtcatgctctttacaggggggagaaggacagagaccccatgtcagcccagggttatactggcaatcagttcaagtcattgttaaccattatatgtgaaatatatctccagtggaactcttgcggtcgcactagtg
>net1_228|237+suff
gcttcgatatccgcatgctagatgtgaactctgcaaatgctacatttgaaaagaactgtacagtgtgttggaaatttgactatattaggttaattctggttggttttcttcatttaaaaaaaaacccgtgattcttgactacaaaatgtttgtgttaaaaatggggtcatgctctttacaggggggagaaggacagagaccccatgtcagcccagggttatactggcaatcagttcaagtcattgttaaccattatatgtgaaatatatctccagtggaactcttgcggtcgcactagtg
>net1_229|238+suff
gcttcgatatccgcatgctaatgtgaactgctgcaaatgctacatttgaaaagaactgtacagtgtgttggaaatttgactatattaggttaattctggttggttttcttcatttaaaaaaaaacccgtgattcttgactacaaaatgtttgtgttaaaaatggggtcatgctctttacaggggggagaaggacagagaccccatgtcagcccagggttatactggcaatcagttcaagtcattgttaaccattatatgtgaaatatatctccagtggaactcttgcggtcgcactagtg
>net1_230|239+suff
gcttcgatatccgcatgctatgtgaactgtctgcaaatgctacatttgaaaagaactgtacagtgtgttggaaatttgactatattaggttaattctggttggttttcttcatttaaaaaaaaacccgtgattcttgactacaaaatgtttgtgttaaaaatggggtcatgctctttacaggggggagaaggacagagaccccatgtcagcccagggttatactggcaatcagttcaagtcattgttaaccattatatgtgaaatatatctccagtggaactcttgcggtcgcactagtg
>net1_231|240+suff
gcttcgatatccgcatgctagtgaactgtgctgcaaatgctacatttgaaaagaactgtacagtgtgttggaaatttgactatattaggttaattctggttggttttcttcatttaaaaaaaaacccgtgattcttgactacaaaatgtttgtgttaaaaatggggtcatgctctttacaggggggagaaggacagagaccccatgtcagcccagggttatactggcaatcagttcaagtcattgttaaccattatatgtgaaatatatctccagtggaactcttgcggtcgcactagtg
>net1_232|241+suff
gcttcgatatccgcatgctatgaactgtgtctgcaaatgctacatttgaaaagaactgtacagtgtgttggaaatttgactatattaggttaattctggttggttttcttcatttaaaaaaaaacccgtgattcttgactacaaaatgtttgtgttaaaaatggggtcatgctctttacaggggggagaaggacagagaccccatgtcagcccagggttatactggcaatcagttcaagtcattgttaaccattatatgtgaaatatatctccagtggaactcttgcggtcgcactagtg
>net1_233|242+suff
gcttcgatatccgcatgctagaactgtgttctgcaaatgctacatttgaaaagaactgtacagtgtgttggaaatttgactatattaggttaattctggttggttttcttcatttaaaaaaaaacccgtgattcttgactacaaaatgtttgtgttaaaaatggggtcatgctctttacaggggggagaaggacagagaccccatgtcagcccagggttatactggcaatcagttcaagtcattgttaaccattatatgtgaaatatatctccagtggaactcttgcggtcgcactagtg
>net1_234|243+suff
gcttcgatatccgcatgctaaactgtgtttctgcaaatgctacatttgaaaagaactgtacagtgtgttggaaatttgactatattaggttaattctggttggttttcttcatttaaaaaaaaacccgtgattcttgactacaaaatgtttgtgttaaaaatggggtcatgctctttacaggggggagaaggacagagaccccatgtcagcccagggttatactggcaatcagttcaagtcattgttaaccattatatgtgaaatatatctccagtggaactcttgcggtcgcactagtg
>net1_235|244+suff
gcttcgatatccgcatgctaactgtgtttgctgcaaatgctacatttgaaaagaactgtacagtgtgttggaaatttgactatattaggttaattctggttggttttcttcatttaaaaaaaaacccgtgattcttgactacaaaatgtttgtgttaaaaatggggtcatgctctttacaggggggagaaggacagagaccccatgtcagcccagggttatactggcaatcagttcaagtcattgttaaccattatatgtgaaatatatctccagtggaactcttgcggtcgcactagtg
>net1_236|245+suff
gcttcgatatccgcatgctactgtgtttgcctgcaaatgctacatttgaaaagaactgtacagtgtgttggaaatttgactatattaggttaattctggttggttttcttcatttaaaaaaaaacccgtgattcttgactacaaaatgtttgtgttaaaaatggggtcatgctctttacaggggggagaaggacagagaccccatgtcagcccagggttatactggcaatcagttcaagtcattgttaaccattatatgtgaaatatatctccagtggaactcttgcggtcgcactagtg
>net1_237|246+suff
gcttcgatatccgcatgctatgtgtttgctctgcaaatgctacatttgaaaagaactgtacagtgtgttggaaatttgactatattaggttaattctggttggttttcttcatttaaaaaaaaacccgtgattcttgactacaaaatgtttgtgttaaaaatggggtcatgctctttacaggggggagaaggacagagaccccatgtcagcccagggttatactggcaatcagttcaagtcattgttaaccattatatgtgaaatatatctccagtggaactcttgcggtcgcactagtg
>net1_238|247+suff
gcttcgatatccgcatgctagtgtttgcttctgcaaatgctacatttgaaaagaactgtacagtgtgttggaaatttgactatattaggttaattctggttggttttcttcatttaaaaaaaaacccgtgattcttgactacaaaatgtttgtgttaaaaatggggtcatgctctttacaggggggagaaggacagagaccccatgtcagcccagggttatactggcaatcagttcaagtcattgttaaccattatatgtgaaatatatctccagtggaactcttgcggtcgcactagtg
>net1_239|248+suff
gcttcgatatccgcatgctatgtttgctttctgcaaatgctacatttgaaaagaactgtacagtgtgttggaaatttgactatattaggttaattctggttggttttcttcatttaaaaaaaaacccgtgattcttgactacaaaatgtttgtgttaaaaatggggtcatgctctttacaggggggagaaggacagagaccccatgtcagcccagggttatactggcaatcagttcaagtcattgttaaccattatatgtgaaatatatctccagtggaactcttgcggtcgcactagtg
>net1_240|249+suff
gcttcgatatccgcatgctagtttgctttgctgcaaatgctacatttgaaaagaactgtacagtgtgttggaaatttgactatattaggttaattctggttggttttcttcatttaaaaaaaaacccgtgattcttgactacaaaatgtttgtgttaaaaatggggtcatgctctttacaggggggagaaggacagagaccccatgtcagcccagggttatactggcaatcagttcaagtcattgttaaccattatatgtgaaatatatctccagtggaactcttgcggtcgcactagtg
>net1_241|250+suff
gcttcgatatccgcatgctatttgctttggctgcaaatgctacatttgaaaagaactgtacagtgtgttggaaatttgactatattaggttaattctggttggttttcttcatttaaaaaaaaacccgtgattcttgactacaaaatgtttgtgttaaaaatggggtcatgctctttacaggggggagaaggacagagaccccatgtcagcccagggttatactggcaatcagttcaagtcattgttaaccattatatgtgaaatatatctccagtggaactcttgcggtcgcactagtg
>net1_242|251+suff
gcttcgatatccgcatgctattgctttggtctgcaaatgctacatttgaaaagaactgtacagtgtgttggaaatttgactatattaggttaattctggttggttttcttcatttaaaaaaaaacccgtgattcttgactacaaaatgtttgtgttaaaaatggggtcatgctctttacaggggggagaaggacagagaccccatgtcagcccagggttatactggcaatcagttcaagtcattgttaaccattatatgtgaaatatatctccagtggaactcttgcggtcgcactagtg
>net1_243|252+suff
gcttcgatatccgcatgctatgctttggttctgcaaatgctacatttgaaaagaactgtacagtgtgttggaaatttgactatattaggttaattctggttggttttcttcatttaaaaaaaaacccgtgattcttgactacaaaatgtttgtgttaaaaatggggtcatgctctttacaggggggagaaggacagagaccccatgtcagcccagggttatactggcaatcagttcaagtcattgttaaccattatatgtgaaatatatctccagtggaactcttgcggtcgcactagtg
>net1_244|253+suff
gcttcgatatccgcatgctagctttggtttctgcaaatgctacatttgaaaagaactgtacagtgtgttggaaatttgactatattaggttaattctggttggttttcttcatttaaaaaaaaacccgtgattcttgactacaaaatgtttgtgttaaaaatggggtcatgctctttacaggggggagaaggacagagaccccatgtcagcccagggttatactggcaatcagttcaagtcattgttaaccattatatgtgaaatatatctccagtggaactcttgcggtcgcactagtg
>net1_245|254+suff
gcttcgatatccgcatgctactttggtttcctgcaaatgctacatttgaaaagaactgtacagtgtgttggaaatttgactatattaggttaattctggttggttttcttcatttaaaaaaaaacccgtgattcttgactacaaaatgtttgtgttaaaaatggggtcatgctctttacaggggggagaaggacagagaccccatgtcagcccagggttatactggcaatcagttcaagtcattgttaaccattatatgtgaaatatatctccagtggaactcttgcggtcgcactagtg
>net1_246|255+suff
gcttcgatatccgcatgctatttggtttctctgcaaatgctacatttgaaaagaactgtacagtgtgttggaaatttgactatattaggttaattctggttggttttcttcatttaaaaaaaaacccgtgattcttgactacaaaatgtttgtgttaaaaatggggtcatgctctttacaggggggagaaggacagagaccccatgtcagcccagggttatactggcaatcagttcaagtcattgttaaccattatatgtgaaatatatctccagtggaactcttgcggtcgcactagtg
>net1_247|256+suff
gcttcgatatccgcatgctattggtttctcctgcaaatgctacatttgaaaagaactgtacagtgtgttggaaatttgactatattaggttaattctggttggttttcttcatttaaaaaaaaacccgtgattcttgactacaaaatgtttgtgttaaaaatggggtcatgctctttacaggggggagaaggacagagaccccatgtcagcccagggttatactggcaatcagttcaagtcattgttaaccattatatgtgaaatatatctccagtggaactcttgcggtcgcactagtg
>net1_248|257+suff
gcttcgatatccgcatgctatggtttctcactgcaaatgctacatttgaaaagaactgtacagtgtgttggaaatttgactatattaggttaattctggttggttttcttcatttaaaaaaaaacccgtgattcttgactacaaaatgtttgtgttaaaaatggggtcatgctctttacaggggggagaaggacagagaccccatgtcagcccagggttatactggcaatcagttcaagtcattgttaaccattatatgtgaaatatatctccagtggaactcttgcggtcgcactagtg
>net1_249|258+suff
gcttcgatatccgcatgctaggtttctcatctgcaaatgctacatttgaaaagaactgtacagtgtgttggaaatttgactatattaggttaattctggttggttttcttcatttaaaaaaaaacccgtgattcttgactacaaaatgtttgtgttaaaaatggggtcatgctctttacaggggggagaaggacagagaccccatgtcagcccagggttatactggcaatcagttcaagtcattgttaaccattatatgtgaaatatatctccagtggaactcttgcggtcgcactagtg
>net1_250|259+suff
gcttcgatatccgcatgctagtttctcatactgcaaatgctacatttgaaaagaactgtacagtgtgttggaaatttgactatattaggttaattctggttggttttcttcatttaaaaaaaaacccgtgattcttgactacaaaatgtttgtgttaaaaatggggtcatgctctttacaggggggagaaggacagagaccccatgtcagcccagggttatactggcaatcagttcaagtcattgttaaccattatatgtgaaatatatctccagtggaactcttgcggtcgcactagtg
>net1_251|260+suff
gcttcgatatccgcatgctatttctcatacctgcaaatgctacatttgaaaagaactgtacagtgtgttggaaatttgactatattaggttaattctggttggttttcttcatttaaaaaaaaacccgtgattcttgactacaaaatgtttgtgttaaaaatggggtcatgctctttacaggggggagaaggacagagaccccatgtcagcccagggttatactggcaatcagttcaagtcattgttaaccattatatgtgaaatatatctccagtggaactcttgcggtcgcactagtg
>net1_1|20+suff
gcttcgatatccgcatgctaaaaatgacttagtgtattttctgcaaatgctacatttgaaaagaactgtacagtgtgttggaaatttgactatattaggttaattctggttggttttcttcatttaaaaaaaaacccgtgattcttgactacaaaatgtttgtgttaaaaatggggtcatgctctttacaggggggagaaggacagagaccccatgtcagcccagggttatactggcaatcagttcaagtcattgttaaccattatatgtgaaatatatcctcttgcggtcgcactagtg
>net1_2|21+suff
gcttcgatatccgcatgctaaaatgacttagtgtattttactgcaaatgctacatttgaaaagaactgtacagtgtgttggaaatttgactatattaggttaattctggttggttttcttcatttaaaaaaaaacccgtgattcttgactacaaaatgtttgtgttaaaaatggggtcatgctctttacaggggggagaaggacagagaccccatgtcagcccagggttatactggcaatcagttcaagtcattgttaaccattatatgtgaaatatatcctcttgcggtcgcactagtg
>net1_3|22+suff
gcttcgatatccgcatgctaaatgacttagtgtattttagctgcaaatgctacatttgaaaagaactgtacagtgtgttggaaatttgactatattaggttaattctggttggttttcttcatttaaaaaaaaacccgtgattcttgactacaaaatgtttgtgttaaaaatggggtcatgctctttacaggggggagaaggacagagaccccatgtcagcccagggttatactggcaatcagttcaagtcattgttaaccattatatgtgaaatatatcctcttgcggtcgcactagtg
>net1_4|23+suff
gcttcgatatccgcatgctaatgacttagtgtattttagactgcaaatgctacatttgaaaagaactgtacagtgtgttggaaatttgactatattaggttaattctggttggttttcttcatttaaaaaaaaacccgtgattcttgactacaaaatgtttgtgttaaaaatggggtcatgctctttacaggggggagaaggacagagaccccatgtcagcccagggttatactggcaatcagttcaagtcattgttaaccattatatgtgaaatatatcctcttgcggtcgcactagtg
>net1_5|24+suff
gcttcgatatccgcatgctatgacttagtgtattttagacctgcaaatgctacatttgaaaagaactgtacagtgtgttggaaatttgactatattaggttaattctggttggttttcttcatttaaaaaaaaacccgtgattcttgactacaaaatgtttgtgttaaaaatggggtcatgctctttacaggggggagaaggacagagaccccatgtcagcccagggttatactggcaatcagttcaagtcattgttaaccattatatgtgaaatatatcctcttgcggtcgcactagtg
>net1_6|25+suff
gcttcgatatccgcatgctagacttagtgtattttagactctgcaaatgctacatttgaaaagaactgtacagtgtgttggaaatttgactatattaggttaattctggttggttttcttcatttaaaaaaaaacccgtgattcttgactacaaaatgtttgtgttaaaaatggggtcatgctctttacaggggggagaaggacagagaccccatgtcagcccagggttatactggcaatcagttcaagtcattgttaaccattatatgtgaaatatatcctcttgcggtcgcactagtg
>net1_7|26+suff
gcttcgatatccgcatgctaacttagtgtattttagactactgcaaatgctacatttgaaaagaactgtacagtgtgttggaaatttgactatattaggttaattctggttggttttcttcatttaaaaaaaaacccgtgattcttgactacaaaatgtttgtgttaaaaatggggtcatgctctttacaggggggagaaggacagagaccccatgtcagcccagggttatactggcaatcagttcaagtcattgttaaccattatatgtgaaatatatcctcttgcggtcgcactagtg
>net1_8|27+suff
gcttcgatatccgcatgctacttagtgtattttagactacctgcaaatgctacatttgaaaagaactgtacagtgtgttggaaatttgactatattaggttaattctggttggttttcttcatttaaaaaaaaacccgtgattcttgactacaaaatgtttgtgttaaaaatggggtcatgctctttacaggggggagaaggacagagaccccatgtcagcccagggttatactggcaatcagttcaagtcattgttaaccattatatgtgaaatatatcctcttgcggtcgcactagtg
>net1_9|28+suff
gcttcgatatccgcatgctattagtgtattttagactactctgcaaatgctacatttgaaaagaactgtacagtgtgttggaaatttgactatattaggttaattctggttggttttcttcatttaaaaaaaaacccgtgattcttgactacaaaatgtttgtgttaaaaatggggtcatgctctttacaggggggagaaggacagagaccccatgtcagcccagggttatactggcaatcagttcaagtcattgttaaccattatatgtgaaatatatcctcttgcggtcgcactagtg
>net1_10|29+suff
gcttcgatatccgcatgctatagtgtattttagactactgctgcaaatgctacatttgaaaagaactgtacagtgtgttggaaatttgactatattaggttaattctggttggttttcttcatttaaaaaaaaacccgtgattcttgactacaaaatgtttgtgttaaaaatggggtcatgctctttacaggggggagaaggacagagaccccatgtcagcccagggttatactggcaatcagttcaagtcattgttaaccattatatgtgaaatatatcctcttgcggtcgcactagtg
>net1_11|30+suff
gcttcgatatccgcatgctaagtgtattttagactactgactgcaaatgctacatttgaaaagaactgtacagtgtgttggaaatttgactatattaggttaattctggttggttttcttcatttaaaaaaaaacccgtgattcttgactacaaaatgtttgtgttaaaaatggggtcatgctctttacaggggggagaaggacagagaccccatgtcagcccagggttatactggcaatcagttcaagtcattgttaaccattatatgtgaaatatatcctcttgcggtcgcactagtg
>net1_12|31+suff
gcttcgatatccgcatgctagtgtattttagactactgaactgcaaatgctacatttgaaaagaactgtacagtgtgttggaaatttgactatattaggttaattctggttggttttcttcatttaaaaaaaaacccgtgattcttgactacaaaatgtttgtgttaaaaatggggtcatgctctttacaggggggagaaggacagagaccccatgtcagcccagggttatactggcaatcagttcaagtcattgttaaccattatatgtgaaatatatcctcttgcggtcgcactagtg
>net1_13|32+suff
gcttcgatatccgcatgctatgtattttagactactgaaactgcaaatgctacatttgaaaagaactgtacagtgtgttggaaatttgactatattaggttaattctggttggttttcttcatttaaaaaaaaacccgtgattcttgactacaaaatgtttgtgttaaaaatggggtcatgctctttacaggggggagaaggacagagaccccatgtcagcccagggttatactggcaatcagttcaagtcattgttaaccattatatgtgaaatatatcctcttgcggtcgcactagtg
>net1_14|33+suff
gcttcgatatccgcatgctagtattttagactactgaaagctgcaaatgctacatttgaaaagaactgtacagtgtgttggaaatttgactatattaggttaattctggttggttttcttcatttaaaaaaaaacccgtgattcttgactacaaaatgtttgtgttaaaaatggggtcatgctctttacaggggggagaaggacagagaccccatgtcagcccagggttatactggcaatcagttcaagtcattgttaaccattatatgtgaaatatatcctcttgcggtcgcactagtg
>net1_15|34+suff
gcttcgatatccgcatgctatattttagactactgaaaggctgcaaatgctacatttgaaaagaactgtacagtgtgttggaaatttgactatattaggttaattctggttggttttcttcatttaaaaaaaaacccgtgattcttgactacaaaatgtttgtgttaaaaatggggtcatgctctttacaggggggagaaggacagagaccccatgtcagcccagggttatactggcaatcagttcaagtcattgttaaccattatatgtgaaatatatcctcttgcggtcgcactagtg
>net1_16|35+suff
gcttcgatatccgcatgctaattttagactactgaaaggactgcaaatgctacatttgaaaagaactgtacagtgtgttggaaatttgactatattaggttaattctggttggttttcttcatttaaaaaaaaacccgtgattcttgactacaaaatgtttgtgttaaaaatggggtcatgctctttacaggggggagaaggacagagaccccatgtcagcccagggttatactggcaatcagttcaagtcattgttaaccattatatgtgaaatatatcctcttgcggtcgcactagtg
>net1_17|36+suff
gcttcgatatccgcatgctattttagactactgaaaggaactgcaaatgctacatttgaaaagaactgtacagtgtgttggaaatttgactatattaggttaattctggttggttttcttcatttaaaaaaaaacccgtgattcttgactacaaaatgtttgtgttaaaaatggggtcatgctctttacaggggggagaaggacagagaccccatgtcagcccagggttatactggcaatcagttcaagtcattgttaaccattatatgtgaaatatatcctcttgcggtcgcactagtg
>net1_18|37+suff
gcttcgatatccgcatgctatttagactactgaaaggaacctgcaaatgctacatttgaaaagaactgtacagtgtgttggaaatttgactatattaggttaattctggttggttttcttcatttaaaaaaaaacccgtgattcttgactacaaaatgtttgtgttaaaaatggggtcatgctctttacaggggggagaaggacagagaccccatgtcagcccagggttatactggcaatcagttcaagtcattgttaaccattatatgtgaaatatatcctcttgcggtcgcactagtg
>net1_19|38+suff
gcttcgatatccgcatgctattagactactgaaaggaaccctgcaaatgctacatttgaaaagaactgtacagtgtgttggaaatttgactatattaggttaattctggttggttttcttcatttaaaaaaaaacccgtgattcttgactacaaaatgtttgtgttaaaaatggggtcatgctctttacaggggggagaaggacagagaccccatgtcagcccagggttatactggcaatcagttcaagtcattgttaaccattatatgtgaaatatatcctcttgcggtcgcactagtg
>net1_20|39+suff
gcttcgatatccgcatgctatagactactgaaaggaaccactgcaaatgctacatttgaaaagaactgtacagtgtgttggaaatttgactatattaggttaattctggttggttttcttcatttaaaaaaaaacccgtgattcttgactacaaaatgtttgtgttaaaaatggggtcatgctctttacaggggggagaaggacagagaccccatgtcagcccagggttatactggcaatcagttcaagtcattgttaaccattatatgtgaaatatatcctcttgcggtcgcactagtg
>net1_21|40+suff
gcttcgatatccgcatgctaagactactgaaaggaaccacctgcaaatgctacatttgaaaagaactgtacagtgtgttggaaatttgactatattaggttaattctggttggttttcttcatttaaaaaaaaacccgtgattcttgactacaaaatgtttgtgttaaaaatggggtcatgctctttacaggggggagaaggacagagaccccatgtcagcccagggttatactggcaatcagttcaagtcattgttaaccattatatgtgaaatatatcctcttgcggtcgcactagtg
>net1_22|41+suff
gcttcgatatccgcatgctagactactgaaaggaaccacactgcaaatgctacatttgaaaagaactgtacagtgtgttggaaatttgactatattaggttaattctggttggttttcttcatttaaaaaaaaacccgtgattcttgactacaaaatgtttgtgttaaaaatggggtcatgctctttacaggggggagaaggacagagaccccatgtcagcccagggttatactggcaatcagttcaagtcattgttaaccattatatgtgaaatatatcctcttgcggtcgcactagtg
>net1_23|42+suff
gcttcgatatccgcatgctaactactgaaaggaaccacagctgcaaatgctacatttgaaaagaactgtacagtgtgttggaaatttgactatattaggttaattctggttggttttcttcatttaaaaaaaaacccgtgattcttgactacaaaatgtttgtgttaaaaatggggtcatgctctttacaggggggagaaggacagagaccccatgtcagcccagggttatactggcaatcagttcaagtcattgttaaccattatatgtgaaatatatcctcttgcggtcgcactagtg
>net1_24|43+suff
gcttcgatatccgcatgctactactgaaaggaaccacaggctgcaaatgctacatttgaaaagaactgtacagtgtgttggaaatttgactatattaggttaattctggttggttttcttcatttaaaaaaaaacccgtgattcttgactacaaaatgtttgtgttaaaaatggggtcatgctctttacaggggggagaaggacagagaccccatgtcagcccagggttatactggcaatcagttcaagtcattgttaaccattatatgtgaaatatatcctcttgcggtcgcactagtg
>net1_25|44+suff
gcttcgatatccgcatgctatactgaaaggaaccacaggactgcaaatgctacatttgaaaagaactgtacagtgtgttggaaatttgactatattaggttaattctggttggttttcttcatttaaaaaaaaacccgtgattcttgactacaaaatgtttgtgttaaaaatggggtcatgctctttacaggggggagaaggacagagaccccatgtcagcccagggttatactggcaatcagttcaagtcattgttaaccattatatgtgaaatatatcctcttgcggtcgcactagtg
>net1_26|45+suff
gcttcgatatccgcatgctaactgaaaggaaccacaggaactgcaaatgctacatttgaaaagaactgtacagtgtgttggaaatttgactatattaggttaattctggttggttttcttcatttaaaaaaaaacccgtgattcttgactacaaaatgtttgtgttaaaaatggggtcatgctctttacaggggggagaaggacagagaccccatgtcagcccagggttatactggcaatcagttcaagtcattgttaaccattatatgtgaaatatatcctcttgcggtcgcactagtg
>net1_27|46+suff
gcttcgatatccgcatgctactgaaaggaaccacaggaagctgcaaatgctacatttgaaaagaactgtacagtgtgttggaaatttgactatattaggttaattctggttggttttcttcatttaaaaaaaaacccgtgattcttgactacaaaatgtttgtgttaaaaatggggtcatgctctttacaggggggagaaggacagagaccccatgtcagcccagggttatactggcaatcagttcaagtcattgttaaccattatatgtgaaatatatcctcttgcggtcgcactagtg
>net1_28|47+suff
gcttcgatatccgcatgctatgaaaggaaccacaggaaggctgcaaatgctacatttgaaaagaactgtacagtgtgttggaaatttgactatattaggttaattctggttggttttcttcatttaaaaaaaaacccgtgattcttgactacaaaatgtttgtgttaaaaatggggtcatgctctttacaggggggagaaggacagagaccccatgtcagcccagggttatactggcaatcagttcaagtcattgttaaccattatatgtgaaatatatcctcttgcggtcgcactagtg
>net1_29|48+suff
gcttcgatatccgcatgctagaaaggaaccacaggaagggctgcaaatgctacatttgaaaagaactgtacagtgtgttggaaatttgactatattaggttaattctggttggttttcttcatttaaaaaaaaacccgtgattcttgactacaaaatgtttgtgttaaaaatggggtcatgctctttacaggggggagaaggacagagaccccatgtcagcccagggttatactggcaatcagttcaagtcattgttaaccattatatgtgaaatatatcctcttgcggtcgcactagtg
>net1_30|49+suff
gcttcgatatccgcatgctaaaaggaaccacaggaagggtctgcaaatgctacatttgaaaagaactgtacagtgtgttggaaatttgactatattaggttaattctggttggttttcttcatttaaaaaaaaacccgtgattcttgactacaaaatgtttgtgttaaaaatggggtcatgctctttacaggggggagaaggacagagaccccatgtcagcccagggttatactggcaatcagttcaagtcattgttaaccattatatgtgaaatatatcctcttgcggtcgcactagtg
>net1_31|50+suff
gcttcgatatccgcatgctaaaggaaccacaggaagggttctgcaaatgctacatttgaaaagaactgtacagtgtgttggaaatttgactatattaggttaattctggttggttttcttcatttaaaaaaaaacccgtgattcttgactacaaaatgtttgtgttaaaaatggggtcatgctctttacaggggggagaaggacagagaccccatgtcagcccagggttatactggcaatcagttcaagtcattgttaaccattatatgtgaaatatatcctcttgcggtcgcactagtg
>net1_32|51+suff
gcttcgatatccgcatgctaaggaaccacaggaagggttgctgcaaatgctacatttgaaaagaactgtacagtgtgttggaaatttgactatattaggttaattctggttggttttcttcatttaaaaaaaaacccgtgattcttgactacaaaatgtttgtgttaaaaatggggtcatgctctttacaggggggagaaggacagagaccccatgtcagcccagggttatactggcaatcagttcaagtcattgttaaccattatatgtgaaatatatcctcttgcggtcgcactagtg
>net1_33|52+suff
gcttcgatatccgcatgctaggaaccacaggaagggttggctgcaaatgctacatttgaaaagaactgtacagtgtgttggaaatttgactatattaggttaattctggttggttttcttcatttaaaaaaaaacccgtgattcttgactacaaaatgtttgtgttaaaaatggggtcatgctctttacaggggggagaaggacagagaccccatgtcagcccagggttatactggcaatcagttcaagtcattgttaaccattatatgtgaaatatatcctcttgcggtcgcactagtg
>net1_34|53+suff
gcttcgatatccgcatgctagaaccacaggaagggttgggctgcaaatgctacatttgaaaagaactgtacagtgtgttggaaatttgactatattaggttaattctggttggttttcttcatttaaaaaaaaacccgtgattcttgactacaaaatgtttgtgttaaaaatggggtcatgctctttacaggggggagaaggacagagaccccatgtcagcccagggttatactggcaatcagttcaagtcattgttaaccattatatgtgaaatatatcctcttgcggtcgcactagtg
>net1_35|54+suff
gcttcgatatccgcatgctaaaccacaggaagggttgggtctgcaaatgctacatttgaaaagaactgtacagtgtgttggaaatttgactatattaggttaattctggttggttttcttcatttaaaaaaaaacccgtgattcttgactacaaaatgtttgtgttaaaaatggggtcatgctctttacaggggggagaaggacagagaccccatgtcagcccagggttatactggcaatcagttcaagtcattgttaaccattatatgtgaaatatatcctcttgcggtcgcactagtg
>net1_36|55+suff
gcttcgatatccgcatgctaaccacaggaagggttgggtgctgcaaatgctacatttgaaaagaactgtacagtgtgttggaaatttgactatattaggttaattctggttggttttcttcatttaaaaaaaaacccgtgattcttgactacaaaatgtttgtgttaaaaatggggtcatgctctttacaggggggagaaggacagagaccccatgtcagcccagggttatactggcaatcagttcaagtcattgttaaccattatatgtgaaatatatcctcttgcggtcgcactagtg
>net1_37|56+suff
gcttcgatatccgcatgctaccacaggaagggttgggtggctgcaaatgctacatttgaaaagaactgtacagtgtgttggaaatttgactatattaggttaattctggttggttttcttcatttaaaaaaaaacccgtgattcttgactacaaaatgtttgtgttaaaaatggggtcatgctctttacaggggggagaaggacagagaccccatgtcagcccagggttatactggcaatcagttcaagtcattgttaaccattatatgtgaaatatatcctcttgcggtcgcactagtg
>net1_38|57+suff
gcttcgatatccgcatgctacacaggaagggttgggtggactgcaaatgctacatttgaaaagaactgtacagtgtgttggaaatttgactatattaggttaattctggttggttttcttcatttaaaaaaaaacccgtgattcttgactacaaaatgtttgtgttaaaaatggggtcatgctctttacaggggggagaaggacagagaccccatgtcagcccagggttatactggcaatcagttcaagtcattgttaaccattatatgtgaaatatatcctcttgcggtcgcactagtg
>net1_39|58+suff
gcttcgatatccgcatgctaacaggaagggttgggtggaactgcaaatgctacatttgaaaagaactgtacagtgtgttggaaatttgactatattaggttaattctggttggttttcttcatttaaaaaaaaacccgtgattcttgactacaaaatgtttgtgttaaaaatggggtcatgctctttacaggggggagaaggacagagaccccatgtcagcccagggttatactggcaatcagttcaagtcattgttaaccattatatgtgaaatatatcctcttgcggtcgcactagtg
>net1_40|59+suff
gcttcgatatccgcatgctacaggaagggttgggtggaagctgcaaatgctacatttgaaaagaactgtacagtgtgttggaaatttgactatattaggttaattctggttggttttcttcatttaaaaaaaaacccgtgattcttgactacaaaatgtttgtgttaaaaatggggtcatgctctttacaggggggagaaggacagagaccccatgtcagcccagggttatactggcaatcagttcaagtcattgttaaccattatatgtgaaatatatcctcttgcggtcgcactagtg
>net1_41|60+suff
gcttcgatatccgcatgctaaggaagggttgggtggaagtctgcaaatgctacatttgaaaagaactgtacagtgtgttggaaatttgactatattaggttaattctggttggttttcttcatttaaaaaaaaacccgtgattcttgactacaaaatgtttgtgttaaaaatggggtcatgctctttacaggggggagaaggacagagaccccatgtcagcccagggttatactggcaatcagttcaagtcattgttaaccattatatgtgaaatatatcctcttgcggtcgcactagtg
>net1_42|61+suff
gcttcgatatccgcatgctaggaagggttgggtggaagttctgcaaatgctacatttgaaaagaactgtacagtgtgttggaaatttgactatattaggttaattctggttggttttcttcatttaaaaaaaaacccgtgattcttgactacaaaatgtttgtgttaaaaatggggtcatgctctttacaggggggagaaggacagagaccccatgtcagcccagggttatactggcaatcagttcaagtcattgttaaccattatatgtgaaatatatcctcttgcggtcgcactagtg
>net1_43|62+suff
gcttcgatatccgcatgctagaagggttgggtggaagtttctgcaaatgctacatttgaaaagaactgtacagtgtgttggaaatttgactatattaggttaattctggttggttttcttcatttaaaaaaaaacccgtgattcttgactacaaaatgtttgtgttaaaaatggggtcatgctctttacaggggggagaaggacagagaccccatgtcagcccagggttatactggcaatcagttcaagtcattgttaaccattatatgtgaaatatatcctcttgcggtcgcactagtg
>net1_44|63+suff
gcttcgatatccgcatgctaaagggttgggtggaagttttctgcaaatgctacatttgaaaagaactgtacagtgtgttggaaatttgactatattaggttaattctggttggttttcttcatttaaaaaaaaacccgtgattcttgactacaaaatgtttgtgttaaaaatggggtcatgctctttacaggggggagaaggacagagaccccatgtcagcccagggttatactggcaatcagttcaagtcattgttaaccattatatgtgaaatatatcctcttgcggtcgcactagtg
>net1_45|64+suff
gcttcgatatccgcatgctaagggttgggtggaagtttttctgcaaatgctacatttgaaaagaactgtacagtgtgttggaaatttgactatattaggttaattctggttggttttcttcatttaaaaaaaaacccgtgattcttgactacaaaatgtttgtgttaaaaatggggtcatgctctttacaggggggagaaggacagagaccccatgtcagcccagggttatactggcaatcagttcaagtcattgttaaccattatatgtgaaatatatcctcttgcggtcgcactagtg
>net1_46|65+suff
gcttcgatatccgcatgctagggttgggtggaagtttttgctgcaaatgctacatttgaaaagaactgtacagtgtgttggaaatttgactatattaggttaattctggttggttttcttcatttaaaaaaaaacccgtgattcttgactacaaaatgtttgtgttaaaaatggggtcatgctctttacaggggggagaaggacagagaccccatgtcagcccagggttatactggcaatcagttcaagtcattgttaaccattatatgtgaaatatatcctcttgcggtcgcactagtg
>net1_47|66+suff
gcttcgatatccgcatgctaggttgggtggaagtttttgtctgcaaatgctacatttgaaaagaactgtacagtgtgttggaaatttgactatattaggttaattctggttggttttcttcatttaaaaaaaaacccgtgattcttgactacaaaatgtttgtgttaaaaatggggtcatgctctttacaggggggagaaggacagagaccccatgtcagcccagggttatactggcaatcagttcaagtcattgttaaccattatatgtgaaatatatcctcttgcggtcgcactagtg
>net1_48|67+suff
gcttcgatatccgcatgctagttgggtggaagtttttgtgctgcaaatgctacatttgaaaagaactgtacagtgtgttggaaatttgactatattaggttaattctggttggttttcttcatttaaaaaaaaacccgtgattcttgactacaaaatgtttgtgttaaaaatggggtcatgctctttacaggggggagaaggacagagaccccatgtcagcccagggttatactggcaatcagttcaagtcattgttaaccattatatgtgaaatatatcctcttgcggtcgcactagtg
>net1_49|68+suff
gcttcgatatccgcatgctattgggtggaagtttttgtgtctgcaaatgctacatttgaaaagaactgtacagtgtgttggaaatttgactatattaggttaattctggttggttttcttcatttaaaaaaaaacccgtgattcttgactacaaaatgtttgtgttaaaaatggggtcatgctctttacaggggggagaaggacagagaccccatgtcagcccagggttatactggcaatcagttcaagtcattgttaaccattatatgtgaaatatatcctcttgcggtcgcactagtg
>net1_50|69+suff
gcttcgatatccgcatgctatgggtggaagtttttgtgttctgcaaatgctacatttgaaaagaactgtacagtgtgttggaaatttgactatattaggttaattctggttggttttcttcatttaaaaaaaaacccgtgattcttgactacaaaatgtttgtgttaaaaatggggtcatgctctttacaggggggagaaggacagagaccccatgtcagcccagggttatactggcaatcagttcaagtcattgttaaccattatatgtgaaatatatcctcttgcggtcgcactagtg
>net1_51|70+suff
gcttcgatatccgcatgctagggtggaagtttttgtgttgctgcaaatgctacatttgaaaagaactgtacagtgtgttggaaatttgactatattaggttaattctggttggttttcttcatttaaaaaaaaacccgtgattcttgactacaaaatgtttgtgttaaaaatggggtcatgctctttacaggggggagaaggacagagaccccatgtcagcccagggttatactggcaatcagttcaagtcattgttaaccattatatgtgaaatatatcctcttgcggtcgcactagtg
>net1_52|71+suff
gcttcgatatccgcatgctaggtggaagtttttgtgttgtctgcaaatgctacatttgaaaagaactgtacagtgtgttggaaatttgactatattaggttaattctggttggttttcttcatttaaaaaaaaacccgtgattcttgactacaaaatgtttgtgttaaaaatggggtcatgctctttacaggggggagaaggacagagaccccatgtcagcccagggttatactggcaatcagttcaagtcattgttaaccattatatgtgaaatatatcctcttgcggtcgcactagtg
>net1_53|72+suff
gcttcgatatccgcatgctagtggaagtttttgtgttgtcctgcaaatgctacatttgaaaagaactgtacagtgtgttggaaatttgactatattaggttaattctggttggttttcttcatttaaaaaaaaacccgtgattcttgactacaaaatgtttgtgttaaaaatggggtcatgctctttacaggggggagaaggacagagaccccatgtcagcccagggttatactggcaatcagttcaagtcattgttaaccattatatgtgaaatatatcctcttgcggtcgcactagtg
>net1_54|73+suff
gcttcgatatccgcatgctatggaagtttttgtgttgtctctgcaaatgctacatttgaaaagaactgtacagtgtgttggaaatttgactatattaggttaattctggttggttttcttcatttaaaaaaaaacccgtgattcttgactacaaaatgtttgtgttaaaaatggggtcatgctctttacaggggggagaaggacagagaccccatgtcagcccagggttatactggcaatcagttcaagtcattgttaaccattatatgtgaaatatatcctcttgcggtcgcactagtg
>net1_55|74+suff
gcttcgatatccgcatgctaggaagtttttgtgttgtctgctgcaaatgctacatttgaaaagaactgtacagtgtgttggaaatttgactatattaggttaattctggttggttttcttcatttaaaaaaaaacccgtgattcttgactacaaaatgtttgtgttaaaaatggggtcatgctctttacaggggggagaaggacagagaccccatgtcagcccagggttatactggcaatcagttcaagtcattgttaaccattatatgtgaaatatatcctcttgcggtcgcactagtg
>net1_56|75+suff
gcttcgatatccgcatgctagaagtttttgtgttgtctgactgcaaatgctacatttgaaaagaactgtacagtgtgttggaaatttgactatattaggttaattctggttggttttcttcatttaaaaaaaaacccgtgattcttgactacaaaatgtttgtgttaaaaatggggtcatgctctttacaggggggagaaggacagagaccccatgtcagcccagggttatactggcaatcagttcaagtcattgttaaccattatatgtgaaatatatcctcttgcggtcgcactagtg
>net1_57|76+suff
gcttcgatatccgcatgctaaagtttttgtgttgtctgaactgcaaatgctacatttgaaaagaactgtacagtgtgttggaaatttgactatattaggttaattctggttggttttcttcatttaaaaaaaaacccgtgattcttgactacaaaatgtttgtgttaaaaatggggtcatgctctttacaggggggagaaggacagagaccccatgtcagcccagggttatactggcaatcagttcaagtcattgttaaccattatatgtgaaatatatcctcttgcggtcgcactagtg
>net1_58|77+suff
gcttcgatatccgcatgctaagtttttgtgttgtctgaaactgcaaatgctacatttgaaaagaactgtacagtgtgttggaaatttgactatattaggttaattctggttggttttcttcatttaaaaaaaaacccgtgattcttgactacaaaatgtttgtgttaaaaatggggtcatgctctttacaggggggagaaggacagagaccccatgtcagcccagggttatactggcaatcagttcaagtcattgttaaccattatatgtgaaatatatcctcttgcggtcgcactagtg
>net1_59|78+suff
gcttcgatatccgcatgctagtttttgtgttgtctgaaaactgcaaatgctacatttgaaaagaactgtacagtgtgttggaaatttgactatattaggttaattctggttggttttcttcatttaaaaaaaaacccgtgattcttgactacaaaatgtttgtgttaaaaatggggtcatgctctttacaggggggagaaggacagagaccccatgtcagcccagggttatactggcaatcagttcaagtcattgttaaccattatatgtgaaatatatcctcttgcggtcgcactagtg
>net1_60|79+suff
gcttcgatatccgcatgctatttttgtgttgtctgaaaagctgcaaatgctacatttgaaaagaactgtacagtgtgttggaaatttgactatattaggttaattctggttggttttcttcatttaaaaaaaaacccgtgattcttgactacaaaatgtttgtgttaaaaatggggtcatgctctttacaggggggagaaggacagagaccccatgtcagcccagggttatactggcaatcagttcaagtcattgttaaccattatatgtgaaatatatcctcttgcggtcgcactagtg
>net1_61|80+suff
gcttcgatatccgcatgctattttgtgttgtctgaaaagcctgcaaatgctacatttgaaaagaactgtacagtgtgttggaaatttgactatattaggttaattctggttggttttcttcatttaaaaaaaaacccgtgattcttgactacaaaatgtttgtgttaaaaatggggtcatgctctttacaggggggagaaggacagagaccccatgtcagcccagggttatactggcaatcagttcaagtcattgttaaccattatatgtgaaatatatcctcttgcggtcgcactagtg
>net1_62|81+suff
gcttcgatatccgcatgctatttgtgttgtctgaaaagcactgcaaatgctacatttgaaaagaactgtacagtgtgttggaaatttgactatattaggttaattctggttggttttcttcatttaaaaaaaaacccgtgattcttgactacaaaatgtttgtgttaaaaatggggtcatgctctttacaggggggagaaggacagagaccccatgtcagcccagggttatactggcaatcagttcaagtcattgttaaccattatatgtgaaatatatcctcttgcggtcgcactagtg
>net1_63|82+suff
gcttcgatatccgcatgctattgtgttgtctgaaaagcaactgcaaatgctacatttgaaaagaactgtacagtgtgttggaaatttgactatattaggttaattctggttggttttcttcatttaaaaaaaaacccgtgattcttgactacaaaatgtttgtgttaaaaatggggtcatgctctttacaggggggagaaggacagagaccccatgtcagcccagggttatactggcaatcagttcaagtcattgttaaccattatatgtgaaatatatcctcttgcggtcgcactagtg
>net1_64|83+suff
gcttcgatatccgcatgctatgtgttgtctgaaaagcaagctgcaaatgctacatttgaaaagaactgtacagtgtgttggaaatttgactatattaggttaattctggttggttttcttcatttaaaaaaaaacccgtgattcttgactacaaaatgtttgtgttaaaaatggggtcatgctctttacaggggggagaaggacagagaccccatgtcagcccagggttatactggcaatcagttcaagtcattgttaaccattatatgtgaaatatatcctcttgcggtcgcactagtg
>net1_65|84+suff
gcttcgatatccgcatgctagtgttgtctgaaaagcaagactgcaaatgctacatttgaaaagaactgtacagtgtgttggaaatttgactatattaggttaattctggttggttttcttcatttaaaaaaaaacccgtgattcttgactacaaaatgtttgtgttaaaaatggggtcatgctctttacaggggggagaaggacagagaccccatgtcagcccagggttatactggcaatcagttcaagtcattgttaaccattatatgtgaaatatatcctcttgcggtcgcactagtg
>net1_66|85+suff
gcttcgatatccgcatgctatgttgtctgaaaagcaagagctgcaaatgctacatttgaaaagaactgtacagtgtgttggaaatttgactatattaggttaattctggttggttttcttcatttaaaaaaaaacccgtgattcttgactacaaaatgtttgtgttaaaaatggggtcatgctctttacaggggggagaaggacagagaccccatgtcagcccagggttatactggcaatcagttcaagtcattgttaaccattatatgtgaaatatatcctcttgcggtcgcactagtg
>net1_67|86+suff
gcttcgatatccgcatgctagttgtctgaaaagcaagagactgcaaatgctacatttgaaaagaactgtacagtgtgttggaaatttgactatattaggttaattctggttggttttcttcatttaaaaaaaaacccgtgattcttgactacaaaatgtttgtgttaaaaatggggtcatgctctttacaggggggagaaggacagagaccccatgtcagcccagggttatactggcaatcagttcaagtcattgttaaccattatatgtgaaatatatcctcttgcggtcgcactagtg
>net1_68|87+suff
gcttcgatatccgcatgctattgtctgaaaagcaagagagctgcaaatgctacatttgaaaagaactgtacagtgtgttggaaatttgactatattaggttaattctggttggttttcttcatttaaaaaaaaacccgtgattcttgactacaaaatgtttgtgttaaaaatggggtcatgctctttacaggggggagaaggacagagaccccatgtcagcccagggttatactggcaatcagttcaagtcattgttaaccattatatgtgaaatatatcctcttgcggtcgcactagtg
>net1_69|88+suff
gcttcgatatccgcatgctatgtctgaaaagcaagagagactgcaaatgctacatttgaaaagaactgtacagtgtgttggaaatttgactatattaggttaattctggttggttttcttcatttaaaaaaaaacccgtgattcttgactacaaaatgtttgtgttaaaaatggggtcatgctctttacaggggggagaaggacagagaccccatgtcagcccagggttatactggcaatcagttcaagtcattgttaaccattatatgtgaaatatatcctcttgcggtcgcactagtg
>net1_70|89+suff
gcttcgatatccgcatgctagtctgaaaagcaagagagaactgcaaatgctacatttgaaaagaactgtacagtgtgttggaaatttgactatattaggttaattctggttggttttcttcatttaaaaaaaaacccgtgattcttgactacaaaatgtttgtgttaaaaatggggtcatgctctttacaggggggagaaggacagagaccccatgtcagcccagggttatactggcaatcagttcaagtcattgttaaccattatatgtgaaatatatcctcttgcggtcgcactagtg
>net1_71|90+suff
gcttcgatatccgcatgctatctgaaaagcaagagagaagctgcaaatgctacatttgaaaagaactgtacagtgtgttggaaatttgactatattaggttaattctggttggttttcttcatttaaaaaaaaacccgtgattcttgactacaaaatgtttgtgttaaaaatggggtcatgctctttacaggggggagaaggacagagaccccatgtcagcccagggttatactggcaatcagttcaagtcattgttaaccattatatgtgaaatatatcctcttgcggtcgcactagtg
>net1_72|91+suff
gcttcgatatccgcatgctactgaaaagcaagagagaaggctgcaaatgctacatttgaaaagaactgtacagtgtgttggaaatttgactatattaggttaattctggttggttttcttcatttaaaaaaaaacccgtgattcttgactacaaaatgtttgtgttaaaaatggggtcatgctctttacaggggggagaaggacagagaccccatgtcagcccagggttatactggcaatcagttcaagtcattgttaaccattatatgtgaaatatatcctcttgcggtcgcactagtg
>net1_73|92+suff
gcttcgatatccgcatgctatgaaaagcaagagagaaggcctgcaaatgctacatttgaaaagaactgtacagtgtgttggaaatttgactatattaggttaattctggttggttttcttcatttaaaaaaaaacccgtgattcttgactacaaaatgtttgtgttaaaaatggggtcatgctctttacaggggggagaaggacagagaccccatgtcagcccagggttatactggcaatcagttcaagtcattgttaaccattatatgtgaaatatatcctcttgcggtcgcactagtg
>net1_74|93+suff
gcttcgatatccgcatgctagaaaagcaagagagaaggcactgcaaatgctacatttgaaaagaactgtacagtgtgttggaaatttgactatattaggttaattctggttggttttcttcatttaaaaaaaaacccgtgattcttgactacaaaatgtttgtgttaaaaatggggtcatgctctttacaggggggagaaggacagagaccccatgtcagcccagggttatactggcaatcagttcaagtcattgttaaccattatatgtgaaatatatcctcttgcggtcgcactagtg
>net1_75|94+suff
gcttcgatatccgcatgctaaaaagcaagagagaaggcagctgcaaatgctacatttgaaaagaactgtacagtgtgttggaaatttgactatattaggttaattctggttggttttcttcatttaaaaaaaaacccgtgattcttgactacaaaatgtttgtgttaaaaatggggtcatgctctttacaggggggagaaggacagagaccccatgtcagcccagggttatactggcaatcagttcaagtcattgttaaccattatatgtgaaatatatcctcttgcggtcgcactagtg
>net1_76|95+suff
gcttcgatatccgcatgctaaaagcaagagagaaggcaggctgcaaatgctacatttgaaaagaactgtacagtgtgttggaaatttgactatattaggttaattctggttggttttcttcatttaaaaaaaaacccgtgattcttgactacaaaatgtttgtgttaaaaatggggtcatgctctttacaggggggagaaggacagagaccccatgtcagcccagggttatactggcaatcagttcaagtcattgttaaccattatatgtgaaatatatcctcttgcggtcgcactagtg
>net1_77|96+suff
gcttcgatatccgcatgctaaagcaagagagaaggcaggactgcaaatgctacatttgaaaagaactgtacagtgtgttggaaatttgactatattaggttaattctggttggttttcttcatttaaaaaaaaacccgtgattcttgactacaaaatgtttgtgttaaaaatggggtcatgctctttacaggggggagaaggacagagaccccatgtcagcccagggttatactggcaatcagttcaagtcattgttaaccattatatgtgaaatatatcctcttgcggtcgcactagtg
>net1_78|97+suff
gcttcgatatccgcatgctaagcaagagagaaggcaggagctgcaaatgctacatttgaaaagaactgtacagtgtgttggaaatttgactatattaggttaattctggttggttttcttcatttaaaaaaaaacccgtgattcttgactacaaaatgtttgtgttaaaaatggggtcatgctctttacaggggggagaaggacagagaccccatgtcagcccagggttatactggcaatcagttcaagtcattgttaaccattatatgtgaaatatatcctcttgcggtcgcactagtg
>net1_79|98+suff
gcttcgatatccgcatgctagcaagagagaaggcaggagtctgcaaatgctacatttgaaaagaactgtacagtgtgttggaaatttgactatattaggttaattctggttggttttcttcatttaaaaaaaaacccgtgattcttgactacaaaatgtttgtgttaaaaatggggtcatgctctttacaggggggagaaggacagagaccccatgtcagcccagggttatactggcaatcagttcaagtcattgttaaccattatatgtgaaatatatcctcttgcggtcgcactagtg
>net1_80|99+suff
gcttcgatatccgcatgctacaagagagaaggcaggagtcctgcaaatgctacatttgaaaagaactgtacagtgtgttggaaatttgactatattaggttaattctggttggttttcttcatttaaaaaaaaacccgtgattcttgactacaaaatgtttgtgttaaaaatggggtcatgctctttacaggggggagaaggacagagaccccatgtcagcccagggttatactggcaatcagttcaagtcattgttaaccattatatgtgaaatatatcctcttgcggtcgcactagtg
>net1_81|100+suff
gcttcgatatccgcatgctaaagagagaaggcaggagtctctgcaaatgctacatttgaaaagaactgtacagtgtgttggaaatttgactatattaggttaattctggttggttttcttcatttaaaaaaaaacccgtgattcttgactacaaaatgtttgtgttaaaaatggggtcatgctctttacaggggggagaaggacagagaccccatgtcagcccagggttatactggcaatcagttcaagtcattgttaaccattatatgtgaaatatatcctcttgcggtcgcactagtg
>net1_82|101+suff
gcttcgatatccgcatgctaagagagaaggcaggagtctgctgcaaatgctacatttgaaaagaactgtacagtgtgttggaaatttgactatattaggttaattctggttggttttcttcatttaaaaaaaaacccgtgattcttgactacaaaatgtttgtgttaaaaatggggtcatgctctttacaggggggagaaggacagagaccccatgtcagcccagggttatactggcaatcagttcaagtcattgttaaccattatatgtgaaatatatcctcttgcggtcgcactagtg
>net1_83|102+suff
gcttcgatatccgcatgctagagagaaggcaggagtctggctgcaaatgctacatttgaaaagaactgtacagtgtgttggaaatttgactatattaggttaattctggttggttttcttcatttaaaaaaaaacccgtgattcttgactacaaaatgtttgtgttaaaaatggggtcatgctctttacaggggggagaaggacagagaccccatgtcagcccagggttatactggcaatcagttcaagtcattgttaaccattatatgtgaaatatatcctcttgcggtcgcactagtg
>net1_84|103+suff
gcttcgatatccgcatgctaagagaaggcaggagtctgggctgcaaatgctacatttgaaaagaactgtacagtgtgttggaaatttgactatattaggttaattctggttggttttcttcatttaaaaaaaaacccgtgattcttgactacaaaatgtttgtgttaaaaatggggtcatgctctttacaggggggagaaggacagagaccccatgtcagcccagggttatactggcaatcagttcaagtcattgttaaccattatatgtgaaatatatcctcttgcggtcgcactagtg
>net1_85|104+suff
gcttcgatatccgcatgctagagaaggcaggagtctgggactgcaaatgctacatttgaaaagaactgtacagtgtgttggaaatttgactatattaggttaattctggttggttttcttcatttaaaaaaaaacccgtgattcttgactacaaaatgtttgtgttaaaaatggggtcatgctctttacaggggggagaaggacagagaccccatgtcagcccagggttatactggcaatcagttcaagtcattgttaaccattatatgtgaaatatatcctcttgcggtcgcactagtg
>net1_86|105+suff
gcttcgatatccgcatgctaagaaggcaggagtctgggatctgcaaatgctacatttgaaaagaactgtacagtgtgttggaaatttgactatattaggttaattctggttggttttcttcatttaaaaaaaaacccgtgattcttgactacaaaatgtttgtgttaaaaatggggtcatgctctttacaggggggagaaggacagagaccccatgtcagcccagggttatactggcaatcagttcaagtcattgttaaccattatatgtgaaatatatcctcttgcggtcgcactagtg
>net1_87|106+suff
gcttcgatatccgcatgctagaaggcaggagtctgggatactgcaaatgctacatttgaaaagaactgtacagtgtgttggaaatttgactatattaggttaattctggttggttttcttcatttaaaaaaaaacccgtgattcttgactacaaaatgtttgtgttaaaaatggggtcatgctctttacaggggggagaaggacagagaccccatgtcagcccagggttatactggcaatcagttcaagtcattgttaaccattatatgtgaaatatatcctcttgcggtcgcactagtg
>net1_88|107+suff
gcttcgatatccgcatgctaaaggcaggagtctgggatagctgcaaatgctacatttgaaaagaactgtacagtgtgttggaaatttgactatattaggttaattctggttggttttcttcatttaaaaaaaaacccgtgattcttgactacaaaatgtttgtgttaaaaatggggtcatgctctttacaggggggagaaggacagagaccccatgtcagcccagggttatactggcaatcagttcaagtcattgttaaccattatatgtgaaatatatcctcttgcggtcgcactagtg
>net1_89|108+suff
gcttcgatatccgcatgctaaggcaggagtctgggataggctgcaaatgctacatttgaaaagaactgtacagtgtgttggaaatttgactatattaggttaattctggttggttttcttcatttaaaaaaaaacccgtgattcttgactacaaaatgtttgtgttaaaaatggggtcatgctctttacaggggggagaaggacagagaccccatgtcagcccagggttatactggcaatcagttcaagtcattgttaaccattatatgtgaaatatatcctcttgcggtcgcactagtg
>net1_90|109+suff
gcttcgatatccgcatgctaggcaggagtctgggatagggctgcaaatgctacatttgaaaagaactgtacagtgtgttggaaatttgactatattaggttaattctggttggttttcttcatttaaaaaaaaacccgtgattcttgactacaaaatgtttgtgttaaaaatggggtcatgctctttacaggggggagaaggacagagaccccatgtcagcccagggttatactggcaatcagttcaagtcattgttaaccattatatgtgaaatatatcctcttgcggtcgcactagtg
>net1_91|110+suff
gcttcgatatccgcatgctagcaggagtctgggatagggactgcaaatgctacatttgaaaagaactgtacagtgtgttggaaatttgactatattaggttaattctggttggttttcttcatttaaaaaaaaacccgtgattcttgactacaaaatgtttgtgttaaaaatggggtcatgctctttacaggggggagaaggacagagaccccatgtcagcccagggttatactggcaatcagttcaagtcattgttaaccattatatgtgaaatatatcctcttgcggtcgcactagtg
>net1_92|111+suff
gcttcgatatccgcatgctacaggagtctgggatagggaactgcaaatgctacatttgaaaagaactgtacagtgtgttggaaatttgactatattaggttaattctggttggttttcttcatttaaaaaaaaacccgtgattcttgactacaaaatgtttgtgttaaaaatggggtcatgctctttacaggggggagaaggacagagaccccatgtcagcccagggttatactggcaatcagttcaagtcattgttaaccattatatgtgaaatatatcctcttgcggtcgcactagtg
>net1_93|112+suff
gcttcgatatccgcatgctaaggagtctgggatagggaagctgcaaatgctacatttgaaaagaactgtacagtgtgttggaaatttgactatattaggttaattctggttggttttcttcatttaaaaaaaaacccgtgattcttgactacaaaatgtttgtgttaaaaatggggtcatgctctttacaggggggagaaggacagagaccccatgtcagcccagggttatactggcaatcagttcaagtcattgttaaccattatatgtgaaatatatcctcttgcggtcgcactagtg
>net1_94|113+suff
gcttcgatatccgcatgctaggagtctgggatagggaaggctgcaaatgctacatttgaaaagaactgtacagtgtgttggaaatttgactatattaggttaattctggttggttttcttcatttaaaaaaaaacccgtgattcttgactacaaaatgtttgtgttaaaaatggggtcatgctctttacaggggggagaaggacagagaccccatgtcagcccagggttatactggcaatcagttcaagtcattgttaaccattatatgtgaaatatatcctcttgcggtcgcactagtg
>net1_95|114+suff
gcttcgatatccgcatgctagagtctgggatagggaagggctgcaaatgctacatttgaaaagaactgtacagtgtgttggaaatttgactatattaggttaattctggttggttttcttcatttaaaaaaaaacccgtgattcttgactacaaaatgtttgtgttaaaaatggggtcatgctctttacaggggggagaaggacagagaccccatgtcagcccagggttatactggcaatcagttcaagtcattgttaaccattatatgtgaaatatatcctcttgcggtcgcactagtg
>net1_96|115+suff
gcttcgatatccgcatgctaagtctgggatagggaagggactgcaaatgctacatttgaaaagaactgtacagtgtgttggaaatttgactatattaggttaattctggttggttttcttcatttaaaaaaaaacccgtgattcttgactacaaaatgtttgtgttaaaaatggggtcatgctctttacaggggggagaaggacagagaccccatgtcagcccagggttatactggcaatcagttcaagtcattgttaaccattatatgtgaaatatatcctcttgcggtcgcactagtg
>net1_97|116+suff
gcttcgatatccgcatgctagtctgggatagggaagggaactgcaaatgctacatttgaaaagaactgtacagtgtgttggaaatttgactatattaggttaattctggttggttttcttcatttaaaaaaaaacccgtgattcttgactacaaaatgtttgtgttaaaaatggggtcatgctctttacaggggggagaaggacagagaccccatgtcagcccagggttatactggcaatcagttcaagtcattgttaaccattatatgtgaaatatatcctcttgcggtcgcactagtg
>net1_98|117+suff
gcttcgatatccgcatgctatctgggatagggaagggaagctgcaaatgctacatttgaaaagaactgtacagtgtgttggaaatttgactatattaggttaattctggttggttttcttcatttaaaaaaaaacccgtgattcttgactacaaaatgtttgtgttaaaaatggggtcatgctctttacaggggggagaaggacagagaccccatgtcagcccagggttatactggcaatcagttcaagtcattgttaaccattatatgtgaaatatatcctcttgcggtcgcactagtg
>net1_99|118+suff
gcttcgatatccgcatgctactgggatagggaagggaaggctgcaaatgctacatttgaaaagaactgtacagtgtgttggaaatttgactatattaggttaattctggttggttttcttcatttaaaaaaaaacccgtgattcttgactacaaaatgtttgtgttaaaaatggggtcatgctctttacaggggggagaaggacagagaccccatgtcagcccagggttatactggcaatcagttcaagtcattgttaaccattatatgtgaaatatatcctcttgcggtcgcactagtg
>net1_100|119+suff
gcttcgatatccgcatgctatgggatagggaagggaagggctgcaaatgctacatttgaaaagaactgtacagtgtgttggaaatttgactatattaggttaattctggttggttttcttcatttaaaaaaaaacccgtgattcttgactacaaaatgtttgtgttaaaaatggggtcatgctctttacaggggggagaaggacagagaccccatgtcagcccagggttatactggcaatcagttcaagtcattgttaaccattatatgtgaaatatatcctcttgcggtcgcactagtg
>net1_101|120+suff
gcttcgatatccgcatgctagggatagggaagggaagggactgcaaatgctacatttgaaaagaactgtacagtgtgttggaaatttgactatattaggttaattctggttggttttcttcatttaaaaaaaaacccgtgattcttgactacaaaatgtttgtgttaaaaatggggtcatgctctttacaggggggagaaggacagagaccccatgtcagcccagggttatactggcaatcagttcaagtcattgttaaccattatatgtgaaatatatcctcttgcggtcgcactagtg
>net1_102|121+suff
gcttcgatatccgcatgctaggatagggaagggaagggaactgcaaatgctacatttgaaaagaactgtacagtgtgttggaaatttgactatattaggttaattctggttggttttcttcatttaaaaaaaaacccgtgattcttgactacaaaatgtttgtgttaaaaatggggtcatgctctttacaggggggagaaggacagagaccccatgtcagcccagggttatactggcaatcagttcaagtcattgttaaccattatatgtgaaatatatcctcttgcggtcgcactagtg
>net1_103|122+suff
gcttcgatatccgcatgctagatagggaagggaagggaagctgcaaatgctacatttgaaaagaactgtacagtgtgttggaaatttgactatattaggttaattctggttggttttcttcatttaaaaaaaaacccgtgattcttgactacaaaatgtttgtgttaaaaatggggtcatgctctttacaggggggagaaggacagagaccccatgtcagcccagggttatactggcaatcagttcaagtcattgttaaccattatatgtgaaatatatcctcttgcggtcgcactagtg
>net1_104|123+suff
gcttcgatatccgcatgctaatagggaagggaagggaagactgcaaatgctacatttgaaaagaactgtacagtgtgttggaaatttgactatattaggttaattctggttggttttcttcatttaaaaaaaaacccgtgattcttgactacaaaatgtttgtgttaaaaatggggtcatgctctttacaggggggagaaggacagagaccccatgtcagcccagggttatactggcaatcagttcaagtcattgttaaccattatatgtgaaatatatcctcttgcggtcgcactagtg
>net1_105|124+suff
gcttcgatatccgcatgctatagggaagggaagggaagagctgcaaatgctacatttgaaaagaactgtacagtgtgttggaaatttgactatattaggttaattctggttggttttcttcatttaaaaaaaaacccgtgattcttgactacaaaatgtttgtgttaaaaatggggtcatgctctttacaggggggagaaggacagagaccccatgtcagcccagggttatactggcaatcagttcaagtcattgttaaccattatatgtgaaatatatcctcttgcggtcgcactagtg
>net1_106|125+suff
gcttcgatatccgcatgctaagggaagggaagggaagagactgcaaatgctacatttgaaaagaactgtacagtgtgttggaaatttgactatattaggttaattctggttggttttcttcatttaaaaaaaaacccgtgattcttgactacaaaatgtttgtgttaaaaatggggtcatgctctttacaggggggagaaggacagagaccccatgtcagcccagggttatactggcaatcagttcaagtcattgttaaccattatatgtgaaatatatcctcttgcggtcgcactagtg
>net1_107|126+suff
gcttcgatatccgcatgctagggaagggaagggaagagaactgcaaatgctacatttgaaaagaactgtacagtgtgttggaaatttgactatattaggttaattctggttggttttcttcatttaaaaaaaaacccgtgattcttgactacaaaatgtttgtgttaaaaatggggtcatgctctttacaggggggagaaggacagagaccccatgtcagcccagggttatactggcaatcagttcaagtcattgttaaccattatatgtgaaatatatcctcttgcggtcgcactagtg
>net1_108|127+suff
gcttcgatatccgcatgctaggaagggaagggaagagaagctgcaaatgctacatttgaaaagaactgtacagtgtgttggaaatttgactatattaggttaattctggttggttttcttcatttaaaaaaaaacccgtgattcttgactacaaaatgtttgtgttaaaaatggggtcatgctctttacaggggggagaaggacagagaccccatgtcagcccagggttatactggcaatcagttcaagtcattgttaaccattatatgtgaaatatatcctcttgcggtcgcactagtg
>net1_109|128+suff
gcttcgatatccgcatgctagaagggaagggaagagaagactgcaaatgctacatttgaaaagaactgtacagtgtgttggaaatttgactatattaggttaattctggttggttttcttcatttaaaaaaaaacccgtgattcttgactacaaaatgtttgtgttaaaaatggggtcatgctctttacaggggggagaaggacagagaccccatgtcagcccagggttatactggcaatcagttcaagtcattgttaaccattatatgtgaaatatatcctcttgcggtcgcactagtg
>net1_110|129+suff
gcttcgatatccgcatgctaaagggaagggaagagaagagctgcaaatgctacatttgaaaagaactgtacagtgtgttggaaatttgactatattaggttaattctggttggttttcttcatttaaaaaaaaacccgtgattcttgactacaaaatgtttgtgttaaaaatggggtcatgctctttacaggggggagaaggacagagaccccatgtcagcccagggttatactggcaatcagttcaagtcattgttaaccattatatgtgaaatatatcctcttgcggtcgcactagtg
>net1_111|130+suff
gcttcgatatccgcatgctaagggaagggaagagaagagactgcaaatgctacatttgaaaagaactgtacagtgtgttggaaatttgactatattaggttaattctggttggttttcttcatttaaaaaaaaacccgtgattcttgactacaaaatgtttgtgttaaaaatggggtcatgctctttacaggggggagaaggacagagaccccatgtcagcccagggttatactggcaatcagttcaagtcattgttaaccattatatgtgaaatatatcctcttgcggtcgcactagtg
>net1_112|131+suff
gcttcgatatccgcatgctagggaagggaagagaagagaactgcaaatgctacatttgaaaagaactgtacagtgtgttggaaatttgactatattaggttaattctggttggttttcttcatttaaaaaaaaacccgtgattcttgactacaaaatgtttgtgttaaaaatggggtcatgctctttacaggggggagaaggacagagaccccatgtcagcccagggttatactggcaatcagttcaagtcattgttaaccattatatgtgaaatatatcctcttgcggtcgcactagtg
>net1_113|132+suff
gcttcgatatccgcatgctaggaagggaagagaagagaagctgcaaatgctacatttgaaaagaactgtacagtgtgttggaaatttgactatattaggttaattctggttggttttcttcatttaaaaaaaaacccgtgattcttgactacaaaatgtttgtgttaaaaatggggtcatgctctttacaggggggagaaggacagagaccccatgtcagcccagggttatactggcaatcagttcaagtcattgttaaccattatatgtgaaatatatcctcttgcggtcgcactagtg
>net1_114|133+suff
gcttcgatatccgcatgctagaagggaagagaagagaagactgcaaatgctacatttgaaaagaactgtacagtgtgttggaaatttgactatattaggttaattctggttggttttcttcatttaaaaaaaaacccgtgattcttgactacaaaatgtttgtgttaaaaatggggtcatgctctttacaggggggagaaggacagagaccccatgtcagcccagggttatactggcaatcagttcaagtcattgttaaccattatatgtgaaatatatcctcttgcggtcgcactagtg
>net1_115|134+suff
gcttcgatatccgcatgctaaagggaagagaagagaagagctgcaaatgctacatttgaaaagaactgtacagtgtgttggaaatttgactatattaggttaattctggttggttttcttcatttaaaaaaaaacccgtgattcttgactacaaaatgtttgtgttaaaaatggggtcatgctctttacaggggggagaaggacagagaccccatgtcagcccagggttatactggcaatcagttcaagtcattgttaaccattatatgtgaaatatatcctcttgcggtcgcactagtg
>net1_116|135+suff
gcttcgatatccgcatgctaagggaagagaagagaagagtctgcaaatgctacatttgaaaagaactgtacagtgtgttggaaatttgactatattaggttaattctggttggttttcttcatttaaaaaaaaacccgtgattcttgactacaaaatgtttgtgttaaaaatggggtcatgctctttacaggggggagaaggacagagaccccatgtcagcccagggttatactggcaatcagttcaagtcattgttaaccattatatgtgaaatatatcctcttgcggtcgcactagtg
>net1_117|136+suff
gcttcgatatccgcatgctagggaagagaagagaagagtactgcaaatgctacatttgaaaagaactgtacagtgtgttggaaatttgactatattaggttaattctggttggttttcttcatttaaaaaaaaacccgtgattcttgactacaaaatgtttgtgttaaaaatggggtcatgctctttacaggggggagaaggacagagaccccatgtcagcccagggttatactggcaatcagttcaagtcattgttaaccattatatgtgaaatatatcctcttgcggtcgcactagtg
>net1_118|137+suff
gcttcgatatccgcatgctaggaagagaagagaagagtagctgcaaatgctacatttgaaaagaactgtacagtgtgttggaaatttgactatattaggttaattctggttggttttcttcatttaaaaaaaaacccgtgattcttgactacaaaatgtttgtgttaaaaatggggtcatgctctttacaggggggagaaggacagagaccccatgtcagcccagggttatactggcaatcagttcaagtcattgttaaccattatatgtgaaatatatcctcttgcggtcgcactagtg
>net1_119|138+suff
gcttcgatatccgcatgctagaagagaagagaagagtagcctgcaaatgctacatttgaaaagaactgtacagtgtgttggaaatttgactatattaggttaattctggttggttttcttcatttaaaaaaaaacccgtgattcttgactacaaaatgtttgtgttaaaaatggggtcatgctctttacaggggggagaaggacagagaccccatgtcagcccagggttatactggcaatcagttcaagtcattgttaaccattatatgtgaaatatatcctcttgcggtcgcactagtg
>net1_120|139+suff
gcttcgatatccgcatgctaaagagaagagaagagtagctctgcaaatgctacatttgaaaagaactgtacagtgtgttggaaatttgactatattaggttaattctggttggttttcttcatttaaaaaaaaacccgtgattcttgactacaaaatgtttgtgttaaaaatggggtcatgctctttacaggggggagaaggacagagaccccatgtcagcccagggttatactggcaatcagttcaagtcattgttaaccattatatgtgaaatatatcctcttgcggtcgcactagtg
>net1_121|140+suff
gcttcgatatccgcatgctaagagaagagaagagtagcttctgcaaatgctacatttgaaaagaactgtacagtgtgttggaaatttgactatattaggttaattctggttggttttcttcatttaaaaaaaaacccgtgattcttgactacaaaatgtttgtgttaaaaatggggtcatgctctttacaggggggagaaggacagagaccccatgtcagcccagggttatactggcaatcagttcaagtcattgttaaccattatatgtgaaatatatcctcttgcggtcgcactagtg
>net1_122|141+suff
gcttcgatatccgcatgctagagaagagaagagtagcttgctgcaaatgctacatttgaaaagaactgtacagtgtgttggaaatttgactatattaggttaattctggttggttttcttcatttaaaaaaaaacccgtgattcttgactacaaaatgtttgtgttaaaaatggggtcatgctctttacaggggggagaaggacagagaccccatgtcagcccagggttatactggcaatcagttcaagtcattgttaaccattatatgtgaaatatatcctcttgcggtcgcactagtg
>net1_123|142+suff
gcttcgatatccgcatgctaagaagagaagagtagcttgtctgcaaatgctacatttgaaaagaactgtacagtgtgttggaaatttgactatattaggttaattctggttggttttcttcatttaaaaaaaaacccgtgattcttgactacaaaatgtttgtgttaaaaatggggtcatgctctttacaggggggagaaggacagagaccccatgtcagcccagggttatactggcaatcagttcaagtcattgttaaccattatatgtgaaatatatcctcttgcggtcgcactagtg
>net1_124|143+suff
gcttcgatatccgcatgctagaagagaagagtagcttgtcctgcaaatgctacatttgaaaagaactgtacagtgtgttggaaatttgactatattaggttaattctggttggttttcttcatttaaaaaaaaacccgtgattcttgactacaaaatgtttgtgttaaaaatggggtcatgctctttacaggggggagaaggacagagaccccatgtcagcccagggttatactggcaatcagttcaagtcattgttaaccattatatgtgaaatatatcctcttgcggtcgcactagtg
>net1_125|144+suff
gcttcgatatccgcatgctaaagagaagagtagcttgtctctgcaaatgctacatttgaaaagaactgtacagtgtgttggaaatttgactatattaggttaattctggttggttttcttcatttaaaaaaaaacccgtgattcttgactacaaaatgtttgtgttaaaaatggggtcatgctctttacaggggggagaaggacagagaccccatgtcagcccagggttatactggcaatcagttcaagtcattgttaaccattatatgtgaaatatatcctcttgcggtcgcactagtg
>net1_126|145+suff
gcttcgatatccgcatgctaagagaagagtagcttgtctactgcaaatgctacatttgaaaagaactgtacagtgtgttggaaatttgactatattaggttaattctggttggttttcttcatttaaaaaaaaacccgtgattcttgactacaaaatgtttgtgttaaaaatggggtcatgctctttacaggggggagaaggacagagaccccatgtcagcccagggttatactggcaatcagttcaagtcattgttaaccattatatgtgaaatatatcctcttgcggtcgcactagtg
>net1_127|146+suff
gcttcgatatccgcatgctagagaagagtagcttgtctaactgcaaatgctacatttgaaaagaactgtacagtgtgttggaaatttgactatattaggttaattctggttggttttcttcatttaaaaaaaaacccgtgattcttgactacaaaatgtttgtgttaaaaatggggtcatgctctttacaggggggagaaggacagagaccccatgtcagcccagggttatactggcaatcagttcaagtcattgttaaccattatatgtgaaatatatcctcttgcggtcgcactagtg
>net1_128|147+suff
gcttcgatatccgcatgctaagaagagtagcttgtctaaactgcaaatgctacatttgaaaagaactgtacagtgtgttggaaatttgactatattaggttaattctggttggttttcttcatttaaaaaaaaacccgtgattcttgactacaaaatgtttgtgttaaaaatggggtcatgctctttacaggggggagaaggacagagaccccatgtcagcccagggttatactggcaatcagttcaagtcattgttaaccattatatgtgaaatatatcctcttgcggtcgcactagtg
>net1_129|148+suff
gcttcgatatccgcatgctagaagagtagcttgtctaaagctgcaaatgctacatttgaaaagaactgtacagtgtgttggaaatttgactatattaggttaattctggttggttttcttcatttaaaaaaaaacccgtgattcttgactacaaaatgtttgtgttaaaaatggggtcatgctctttacaggggggagaaggacagagaccccatgtcagcccagggttatactggcaatcagttcaagtcattgttaaccattatatgtgaaatatatcctcttgcggtcgcactagtg
>net1_130|149+suff
gcttcgatatccgcatgctaaagagtagcttgtctaaagtctgcaaatgctacatttgaaaagaactgtacagtgtgttggaaatttgactatattaggttaattctggttggttttcttcatttaaaaaaaaacccgtgattcttgactacaaaatgtttgtgttaaaaatggggtcatgctctttacaggggggagaaggacagagaccccatgtcagcccagggttatactggcaatcagttcaagtcattgttaaccattatatgtgaaatatatcctcttgcggtcgcactagtg
>net1_131|150+suff
gcttcgatatccgcatgctaagagtagcttgtctaaagtactgcaaatgctacatttgaaaagaactgtacagtgtgttggaaatttgactatattaggttaattctggttggttttcttcatttaaaaaaaaacccgtgattcttgactacaaaatgtttgtgttaaaaatggggtcatgctctttacaggggggagaaggacagagaccccatgtcagcccagggttatactggcaatcagttcaagtcattgttaaccattatatgtgaaatatatcctcttgcggtcgcactagtg
>net1_132|151+suff
gcttcgatatccgcatgctagagtagcttgtctaaagtaactgcaaatgctacatttgaaaagaactgtacagtgtgttggaaatttgactatattaggttaattctggttggttttcttcatttaaaaaaaaacccgtgattcttgactacaaaatgtttgtgttaaaaatggggtcatgctctttacaggggggagaaggacagagaccccatgtcagcccagggttatactggcaatcagttcaagtcattgttaaccattatatgtgaaatatatcctcttgcggtcgcactagtg
>net1_133|152+suff
gcttcgatatccgcatgctaagtagcttgtctaaagtaaactgcaaatgctacatttgaaaagaactgtacagtgtgttggaaatttgactatattaggttaattctggttggttttcttcatttaaaaaaaaacccgtgattcttgactacaaaatgtttgtgttaaaaatggggtcatgctctttacaggggggagaaggacagagaccccatgtcagcccagggttatactggcaatcagttcaagtcattgttaaccattatatgtgaaatatatcctcttgcggtcgcactagtg
>net1_134|153+suff
gcttcgatatccgcatgctagtagcttgtctaaagtaaatctgcaaatgctacatttgaaaagaactgtacagtgtgttggaaatttgactatattaggttaattctggttggttttcttcatttaaaaaaaaacccgtgattcttgactacaaaatgtttgtgttaaaaatggggtcatgctctttacaggggggagaaggacagagaccccatgtcagcccagggttatactggcaatcagttcaagtcattgttaaccattatatgtgaaatatatcctcttgcggtcgcactagtg
>net1_135|154+suff
gcttcgatatccgcatgctatagcttgtctaaagtaaattctgcaaatgctacatttgaaaagaactgtacagtgtgttggaaatttgactatattaggttaattctggttggttttcttcatttaaaaaaaaacccgtgattcttgactacaaaatgtttgtgttaaaaatggggtcatgctctttacaggggggagaaggacagagaccccatgtcagcccagggttatactggcaatcagttcaagtcattgttaaccattatatgtgaaatatatcctcttgcggtcgcactagtg
>net1_136|155+suff
gcttcgatatccgcatgctaagcttgtctaaagtaaattgctgcaaatgctacatttgaaaagaactgtacagtgtgttggaaatttgactatattaggttaattctggttggttttcttcatttaaaaaaaaacccgtgattcttgactacaaaatgtttgtgttaaaaatggggtcatgctctttacaggggggagaaggacagagaccccatgtcagcccagggttatactggcaatcagttcaagtcattgttaaccattatatgtgaaatatatcctcttgcggtcgcactagtg
>net1_137|156+suff
gcttcgatatccgcatgctagcttgtctaaagtaaattgtctgcaaatgctacatttgaaaagaactgtacagtgtgttggaaatttgactatattaggttaattctggttggttttcttcatttaaaaaaaaacccgtgattcttgactacaaaatgtttgtgttaaaaatggggtcatgctctttacaggggggagaaggacagagaccccatgtcagcccagggttatactggcaatcagttcaagtcattgttaaccattatatgtgaaatatatcctcttgcggtcgcactagtg
>net1_138|157+suff
gcttcgatatccgcatgctacttgtctaaagtaaattgtcctgcaaatgctacatttgaaaagaactgtacagtgtgttggaaatttgactatattaggttaattctggttggttttcttcatttaaaaaaaaacccgtgattcttgactacaaaatgtttgtgttaaaaatggggtcatgctctttacaggggggagaaggacagagaccccatgtcagcccagggttatactggcaatcagttcaagtcattgttaaccattatatgtgaaatatatcctcttgcggtcgcactagtg
>net1_139|158+suff
gcttcgatatccgcatgctattgtctaaagtaaattgtctctgcaaatgctacatttgaaaagaactgtacagtgtgttggaaatttgactatattaggttaattctggttggttttcttcatttaaaaaaaaacccgtgattcttgactacaaaatgtttgtgttaaaaatggggtcatgctctttacaggggggagaaggacagagaccccatgtcagcccagggttatactggcaatcagttcaagtcattgttaaccattatatgtgaaatatatcctcttgcggtcgcactagtg
>net1_140|159+suff
gcttcgatatccgcatgctatgtctaaagtaaattgtctgctgcaaatgctacatttgaaaagaactgtacagtgtgttggaaatttgactatattaggttaattctggttggttttcttcatttaaaaaaaaacccgtgattcttgactacaaaatgtttgtgttaaaaatggggtcatgctctttacaggggggagaaggacagagaccccatgtcagcccagggttatactggcaatcagttcaagtcattgttaaccattatatgtgaaatatatcctcttgcggtcgcactagtg
>net1_141|160+suff
gcttcgatatccgcatgctagtctaaagtaaattgtctggctgcaaatgctacatttgaaaagaactgtacagtgtgttggaaatttgactatattaggttaattctggttggttttcttcatttaaaaaaaaacccgtgattcttgactacaaaatgtttgtgttaaaaatggggtcatgctctttacaggggggagaaggacagagaccccatgtcagcccagggttatactggcaatcagttcaagtcattgttaaccattatatgtgaaatatatcctcttgcggtcgcactagtg
>net1_142|161+suff
gcttcgatatccgcatgctatctaaagtaaattgtctggcctgcaaatgctacatttgaaaagaactgtacagtgtgttggaaatttgactatattaggttaattctggttggttttcttcatttaaaaaaaaacccgtgattcttgactacaaaatgtttgtgttaaaaatggggtcatgctctttacaggggggagaaggacagagaccccatgtcagcccagggttatactggcaatcagttcaagtcattgttaaccattatatgtgaaatatatcctcttgcggtcgcactagtg
>net1_143|162+suff
gcttcgatatccgcatgctactaaagtaaattgtctggctctgcaaatgctacatttgaaaagaactgtacagtgtgttggaaatttgactatattaggttaattctggttggttttcttcatttaaaaaaaaacccgtgattcttgactacaaaatgtttgtgttaaaaatggggtcatgctctttacaggggggagaaggacagagaccccatgtcagcccagggttatactggcaatcagttcaagtcattgttaaccattatatgtgaaatatatcctcttgcggtcgcactagtg
>net1_144|163+suff
gcttcgatatccgcatgctataaagtaaattgtctggctgctgcaaatgctacatttgaaaagaactgtacagtgtgttggaaatttgactatattaggttaattctggttggttttcttcatttaaaaaaaaacccgtgattcttgactacaaaatgtttgtgttaaaaatggggtcatgctctttacaggggggagaaggacagagaccccatgtcagcccagggttatactggcaatcagttcaagtcattgttaaccattatatgtgaaatatatcctcttgcggtcgcactagtg
>net1_145|164+suff
gcttcgatatccgcatgctaaaagtaaattgtctggctgactgcaaatgctacatttgaaaagaactgtacagtgtgttggaaatttgactatattaggttaattctggttggttttcttcatttaaaaaaaaacccgtgattcttgactacaaaatgtttgtgttaaaaatggggtcatgctctttacaggggggagaaggacagagaccccatgtcagcccagggttatactggcaatcagttcaagtcattgttaaccattatatgtgaaatatatcctcttgcggtcgcactagtg
>net1_146|165+suff
gcttcgatatccgcatgctaaagtaaattgtctggctgaactgcaaatgctacatttgaaaagaactgtacagtgtgttggaaatttgactatattaggttaattctggttggttttcttcatttaaaaaaaaacccgtgattcttgactacaaaatgtttgtgttaaaaatggggtcatgctctttacaggggggagaaggacagagaccccatgtcagcccagggttatactggcaatcagttcaagtcattgttaaccattatatgtgaaatatatcctcttgcggtcgcactagtg
>net1_147|166+suff
gcttcgatatccgcatgctaagtaaattgtctggctgaacctgcaaatgctacatttgaaaagaactgtacagtgtgttggaaatttgactatattaggttaattctggttggttttcttcatttaaaaaaaaacccgtgattcttgactacaaaatgtttgtgttaaaaatggggtcatgctctttacaggggggagaaggacagagaccccatgtcagcccagggttatactggcaatcagttcaagtcattgttaaccattatatgtgaaatatatcctcttgcggtcgcactagtg
>net1_148|167+suff
gcttcgatatccgcatgctagtaaattgtctggctgaaccctgcaaatgctacatttgaaaagaactgtacagtgtgttggaaatttgactatattaggttaattctggttggttttcttcatttaaaaaaaaacccgtgattcttgactacaaaatgtttgtgttaaaaatggggtcatgctctttacaggggggagaaggacagagaccccatgtcagcccagggttatactggcaatcagttcaagtcattgttaaccattatatgtgaaatatatcctcttgcggtcgcactagtg
>net1_149|168+suff
gcttcgatatccgcatgctataaattgtctggctgaaccactgcaaatgctacatttgaaaagaactgtacagtgtgttggaaatttgactatattaggttaattctggttggttttcttcatttaaaaaaaaacccgtgattcttgactacaaaatgtttgtgttaaaaatggggtcatgctctttacaggggggagaaggacagagaccccatgtcagcccagggttatactggcaatcagttcaagtcattgttaaccattatatgtgaaatatatcctcttgcggtcgcactagtg
>net1_150|169+suff
gcttcgatatccgcatgctaaaattgtctggctgaaccagctgcaaatgctacatttgaaaagaactgtacagtgtgttggaaatttgactatattaggttaattctggttggttttcttcatttaaaaaaaaacccgtgattcttgactacaaaatgtttgtgttaaaaatggggtcatgctctttacaggggggagaaggacagagaccccatgtcagcccagggttatactggcaatcagttcaagtcattgttaaccattatatgtgaaatatatcctcttgcggtcgcactagtg
>net1_151|170+suff
gcttcgatatccgcatgctaaattgtctggctgaaccagactgcaaatgctacatttgaaaagaactgtacagtgtgttggaaatttgactatattaggttaattctggttggttttcttcatttaaaaaaaaacccgtgattcttgactacaaaatgtttgtgttaaaaatggggtcatgctctttacaggggggagaaggacagagaccccatgtcagcccagggttatactggcaatcagttcaagtcattgttaaccattatatgtgaaatatatcctcttgcggtcgcactagtg
>net1_152|171+suff
gcttcgatatccgcatgctaattgtctggctgaaccagagctgcaaatgctacatttgaaaagaactgtacagtgtgttggaaatttgactatattaggttaattctggttggttttcttcatttaaaaaaaaacccgtgattcttgactacaaaatgtttgtgttaaaaatggggtcatgctctttacaggggggagaaggacagagaccccatgtcagcccagggttatactggcaatcagttcaagtcattgttaaccattatatgtgaaatatatcctcttgcggtcgcactagtg
>net1_153|172+suff
gcttcgatatccgcatgctattgtctggctgaaccagaggctgcaaatgctacatttgaaaagaactgtacagtgtgttggaaatttgactatattaggttaattctggttggttttcttcatttaaaaaaaaacccgtgattcttgactacaaaatgtttgtgttaaaaatggggtcatgctctttacaggggggagaaggacagagaccccatgtcagcccagggttatactggcaatcagttcaagtcattgttaaccattatatgtgaaatatatcctcttgcggtcgcactagtg
>net1_154|173+suff
gcttcgatatccgcatgctatgtctggctgaaccagaggactgcaaatgctacatttgaaaagaactgtacagtgtgttggaaatttgactatattaggttaattctggttggttttcttcatttaaaaaaaaacccgtgattcttgactacaaaatgtttgtgttaaaaatggggtcatgctctttacaggggggagaaggacagagaccccatgtcagcccagggttatactggcaatcagttcaagtcattgttaaccattatatgtgaaatatatcctcttgcggtcgcactagtg
>net1_155|174+suff
gcttcgatatccgcatgctagtctggctgaaccagaggagctgcaaatgctacatttgaaaagaactgtacagtgtgttggaaatttgactatattaggttaattctggttggttttcttcatttaaaaaaaaacccgtgattcttgactacaaaatgtttgtgttaaaaatggggtcatgctctttacaggggggagaaggacagagaccccatgtcagcccagggttatactggcaatcagttcaagtcattgttaaccattatatgtgaaatatatcctcttgcggtcgcactagtg
>net1_156|175+suff
gcttcgatatccgcatgctatctggctgaaccagaggaggctgcaaatgctacatttgaaaagaactgtacagtgtgttggaaatttgactatattaggttaattctggttggttttcttcatttaaaaaaaaacccgtgattcttgactacaaaatgtttgtgttaaaaatggggtcatgctctttacaggggggagaaggacagagaccccatgtcagcccagggttatactggcaatcagttcaagtcattgttaaccattatatgtgaaatatatcctcttgcggtcgcactagtg
>net1_157|176+suff
gcttcgatatccgcatgctactggctgaaccagaggaggactgcaaatgctacatttgaaaagaactgtacagtgtgttggaaatttgactatattaggttaattctggttggttttcttcatttaaaaaaaaacccgtgattcttgactacaaaatgtttgtgttaaaaatggggtcatgctctttacaggggggagaaggacagagaccccatgtcagcccagggttatactggcaatcagttcaagtcattgttaaccattatatgtgaaatatatcctcttgcggtcgcactagtg
>net1_158|177+suff
gcttcgatatccgcatgctatggctgaaccagaggaggagctgcaaatgctacatttgaaaagaactgtacagtgtgttggaaatttgactatattaggttaattctggttggttttcttcatttaaaaaaaaacccgtgattcttgactacaaaatgtttgtgttaaaaatggggtcatgctctttacaggggggagaaggacagagaccccatgtcagcccagggttatactggcaatcagttcaagtcattgttaaccattatatgtgaaatatatcctcttgcggtcgcactagtg
>net1_159|178+suff
gcttcgatatccgcatgctaggctgaaccagaggaggagcctgcaaatgctacatttgaaaagaactgtacagtgtgttggaaatttgactatattaggttaattctggttggttttcttcatttaaaaaaaaacccgtgattcttgactacaaaatgtttgtgttaaaaatggggtcatgctctttacaggggggagaaggacagagaccccatgtcagcccagggttatactggcaatcagttcaagtcattgttaaccattatatgtgaaatatatcctcttgcggtcgcactagtg
>net1_160|179+suff
gcttcgatatccgcatgctagctgaaccagaggaggagccctgcaaatgctacatttgaaaagaactgtacagtgtgttggaaatttgactatattaggttaattctggttggttttcttcatttaaaaaaaaacccgtgattcttgactacaaaatgtttgtgttaaaaatggggtcatgctctttacaggggggagaaggacagagaccccatgtcagcccagggttatactggcaatcagttcaagtcattgttaaccattatatgtgaaatatatcctcttgcggtcgcactagtg
>net1_161|180+suff
gcttcgatatccgcatgctactgaaccagaggaggagccactgcaaatgctacatttgaaaagaactgtacagtgtgttggaaatttgactatattaggttaattctggttggttttcttcatttaaaaaaaaacccgtgattcttgactacaaaatgtttgtgttaaaaatggggtcatgctctttacaggggggagaaggacagagaccccatgtcagcccagggttatactggcaatcagttcaagtcattgttaaccattatatgtgaaatatatcctcttgcggtcgcactagtg
>net1_162|181+suff
gcttcgatatccgcatgctatgaaccagaggaggagccagctgcaaatgctacatttgaaaagaactgtacagtgtgttggaaatttgactatattaggttaattctggttggttttcttcatttaaaaaaaaacccgtgattcttgactacaaaatgtttgtgttaaaaatggggtcatgctctttacaggggggagaaggacagagaccccatgtcagcccagggttatactggcaatcagttcaagtcattgttaaccattatatgtgaaatatatcctcttgcggtcgcactagtg
>net1_163|182+suff
gcttcgatatccgcatgctagaaccagaggaggagccaggctgcaaatgctacatttgaaaagaactgtacagtgtgttggaaatttgactatattaggttaattctggttggttttcttcatttaaaaaaaaacccgtgattcttgactacaaaatgtttgtgttaaaaatggggtcatgctctttacaggggggagaaggacagagaccccatgtcagcccagggttatactggcaatcagttcaagtcattgttaaccattatatgtgaaatatatcctcttgcggtcgcactagtg
>net1_164|183+suff
gcttcgatatccgcatgctaaaccagaggaggagccaggactgcaaatgctacatttgaaaagaactgtacagtgtgttggaaatttgactatattaggttaattctggttggttttcttcatttaaaaaaaaacccgtgattcttgactacaaaatgtttgtgttaaaaatggggtcatgctctttacaggggggagaaggacagagaccccatgtcagcccagggttatactggcaatcagttcaagtcattgttaaccattatatgtgaaatatatcctcttgcggtcgcactagtg
>net1_165|184+suff
gcttcgatatccgcatgctaaccagaggaggagccaggagctgcaaatgctacatttgaaaagaactgtacagtgtgttggaaatttgactatattaggttaattctggttggttttcttcatttaaaaaaaaacccgtgattcttgactacaaaatgtttgtgttaaaaatggggtcatgctctttacaggggggagaaggacagagaccccatgtcagcccagggttatactggcaatcagttcaagtcattgttaaccattatatgtgaaatatatcctcttgcggtcgcactagtg
>net1_166|185+suff
gcttcgatatccgcatgctaccagaggaggagccaggagcctgcaaatgctacatttgaaaagaactgtacagtgtgttggaaatttgactatattaggttaattctggttggttttcttcatttaaaaaaaaacccgtgattcttgactacaaaatgtttgtgttaaaaatggggtcatgctctttacaggggggagaaggacagagaccccatgtcagcccagggttatactggcaatcagttcaagtcattgttaaccattatatgtgaaatatatcctcttgcggtcgcactagtg
>net1_167|186+suff
gcttcgatatccgcatgctacagaggaggagccaggagcactgcaaatgctacatttgaaaagaactgtacagtgtgttggaaatttgactatattaggttaattctggttggttttcttcatttaaaaaaaaacccgtgattcttgactacaaaatgtttgtgttaaaaatggggtcatgctctttacaggggggagaaggacagagaccccatgtcagcccagggttatactggcaatcagttcaagtcattgttaaccattatatgtgaaatatatcctcttgcggtcgcactagtg
>net1_168|187+suff
gcttcgatatccgcatgctaagaggaggagccaggagcagctgcaaatgctacatttgaaaagaactgtacagtgtgttggaaatttgactatattaggttaattctggttggttttcttcatttaaaaaaaaacccgtgattcttgactacaaaatgtttgtgttaaaaatggggtcatgctctttacaggggggagaaggacagagaccccatgtcagcccagggttatactggcaatcagttcaagtcattgttaaccattatatgtgaaatatatcctcttgcggtcgcactagtg
>net1_169|188+suff
gcttcgatatccgcatgctagaggaggagccaggagcagcctgcaaatgctacatttgaaaagaactgtacagtgtgttggaaatttgactatattaggttaattctggttggttttcttcatttaaaaaaaaacccgtgattcttgactacaaaatgtttgtgttaaaaatggggtcatgctctttacaggggggagaaggacagagaccccatgtcagcccagggttatactggcaatcagttcaagtcattgttaaccattatatgtgaaatatatcctcttgcggtcgcactagtg
>net1_170|189+suff
gcttcgatatccgcatgctaaggaggagccaggagcagccctgcaaatgctacatttgaaaagaactgtacagtgtgttggaaatttgactatattaggttaattctggttggttttcttcatttaaaaaaaaacccgtgattcttgactacaaaatgtttgtgttaaaaatggggtcatgctctttacaggggggagaaggacagagaccccatgtcagcccagggttatactggcaatcagttcaagtcattgttaaccattatatgtgaaatatatcctcttgcggtcgcactagtg
>net1_171|190+suff
gcttcgatatccgcatgctaggaggagccaggagcagcctctgcaaatgctacatttgaaaagaactgtacagtgtgttggaaatttgactatattaggttaattctggttggttttcttcatttaaaaaaaaacccgtgattcttgactacaaaatgtttgtgttaaaaatggggtcatgctctttacaggggggagaaggacagagaccccatgtcagcccagggttatactggcaatcagttcaagtcattgttaaccattatatgtgaaatatatcctcttgcggtcgcactagtg
>net1_172|191+suff
gcttcgatatccgcatgctagaggagccaggagcagcctgctgcaaatgctacatttgaaaagaactgtacagtgtgttggaaatttgactatattaggttaattctggttggttttcttcatttaaaaaaaaacccgtgattcttgactacaaaatgtttgtgttaaaaatggggtcatgctctttacaggggggagaaggacagagaccccatgtcagcccagggttatactggcaatcagttcaagtcattgttaaccattatatgtgaaatatatcctcttgcggtcgcactagtg
>net1_173|192+suff
gcttcgatatccgcatgctaaggagccaggagcagcctggctgcaaatgctacatttgaaaagaactgtacagtgtgttggaaatttgactatattaggttaattctggttggttttcttcatttaaaaaaaaacccgtgattcttgactacaaaatgtttgtgttaaaaatggggtcatgctctttacaggggggagaaggacagagaccccatgtcagcccagggttatactggcaatcagttcaagtcattgttaaccattatatgtgaaatatatcctcttgcggtcgcactagtg
>net1_174|193+suff
gcttcgatatccgcatgctaggagccaggagcagcctggcctgcaaatgctacatttgaaaagaactgtacagtgtgttggaaatttgactatattaggttaattctggttggttttcttcatttaaaaaaaaacccgtgattcttgactacaaaatgtttgtgttaaaaatggggtcatgctctttacaggggggagaaggacagagaccccatgtcagcccagggttatactggcaatcagttcaagtcattgttaaccattatatgtgaaatatatcctcttgcggtcgcactagtg
>net1_175|194+suff
gcttcgatatccgcatgctagagccaggagcagcctggccctgcaaatgctacatttgaaaagaactgtacagtgtgttggaaatttgactatattaggttaattctggttggttttcttcatttaaaaaaaaacccgtgattcttgactacaaaatgtttgtgttaaaaatggggtcatgctctttacaggggggagaaggacagagaccccatgtcagcccagggttatactggcaatcagttcaagtcattgttaaccattatatgtgaaatatatcctcttgcggtcgcactagtg
>net1_176|195+suff
gcttcgatatccgcatgctaagccaggagcagcctggcctctgcaaatgctacatttgaaaagaactgtacagtgtgttggaaatttgactatattaggttaattctggttggttttcttcatttaaaaaaaaacccgtgattcttgactacaaaatgtttgtgttaaaaatggggtcatgctctttacaggggggagaaggacagagaccccatgtcagcccagggttatactggcaatcagttcaagtcattgttaaccattatatgtgaaatatatcctcttgcggtcgcactagtg
>net1_177|196+suff
gcttcgatatccgcatgctagccaggagcagcctggcctgctgcaaatgctacatttgaaaagaactgtacagtgtgttggaaatttgactatattaggttaattctggttggttttcttcatttaaaaaaaaacccgtgattcttgactacaaaatgtttgtgttaaaaatggggtcatgctctttacaggggggagaaggacagagaccccatgtcagcccagggttatactggcaatcagttcaagtcattgttaaccattatatgtgaaatatatcctcttgcggtcgcactagtg
>net1_178|197+suff
gcttcgatatccgcatgctaccaggagcagcctggcctgactgcaaatgctacatttgaaaagaactgtacagtgtgttggaaatttgactatattaggttaattctggttggttttcttcatttaaaaaaaaacccgtgattcttgactacaaaatgtttgtgttaaaaatggggtcatgctctttacaggggggagaaggacagagaccccatgtcagcccagggttatactggcaatcagttcaagtcattgttaaccattatatgtgaaatatatcctcttgcggtcgcactagtg
>net1_179|198+suff
gcttcgatatccgcatgctacaggagcagcctggcctgagctgcaaatgctacatttgaaaagaactgtacagtgtgttggaaatttgactatattaggttaattctggttggttttcttcatttaaaaaaaaacccgtgattcttgactacaaaatgtttgtgttaaaaatggggtcatgctctttacaggggggagaaggacagagaccccatgtcagcccagggttatactggcaatcagttcaagtcattgttaaccattatatgtgaaatatatcctcttgcggtcgcactagtg
>net1_180|199+suff
gcttcgatatccgcatgctaaggagcagcctggcctgaggctgcaaatgctacatttgaaaagaactgtacagtgtgttggaaatttgactatattaggttaattctggttggttttcttcatttaaaaaaaaacccgtgattcttgactacaaaatgtttgtgttaaaaatggggtcatgctctttacaggggggagaaggacagagaccccatgtcagcccagggttatactggcaatcagttcaagtcattgttaaccattatatgtgaaatatatcctcttgcggtcgcactagtg
>net1_181|200+suff
gcttcgatatccgcatgctaggagcagcctggcctgagggctgcaaatgctacatttgaaaagaactgtacagtgtgttggaaatttgactatattaggttaattctggttggttttcttcatttaaaaaaaaacccgtgattcttgactacaaaatgtttgtgttaaaaatggggtcatgctctttacaggggggagaaggacagagaccccatgtcagcccagggttatactggcaatcagttcaagtcattgttaaccattatatgtgaaatatatcctcttgcggtcgcactagtg
>net1_182|201+suff
gcttcgatatccgcatgctagagcagcctggcctgagggactgcaaatgctacatttgaaaagaactgtacagtgtgttggaaatttgactatattaggttaattctggttggttttcttcatttaaaaaaaaacccgtgattcttgactacaaaatgtttgtgttaaaaatggggtcatgctctttacaggggggagaaggacagagaccccatgtcagcccagggttatactggcaatcagttcaagtcattgttaaccattatatgtgaaatatatcctcttgcggtcgcactagtg
>net1_183|202+suff
gcttcgatatccgcatgctaagcagcctggcctgagggatctgcaaatgctacatttgaaaagaactgtacagtgtgttggaaatttgactatattaggttaattctggttggttttcttcatttaaaaaaaaacccgtgattcttgactacaaaatgtttgtgttaaaaatggggtcatgctctttacaggggggagaaggacagagaccccatgtcagcccagggttatactggcaatcagttcaagtcattgttaaccattatatgtgaaatatatcctcttgcggtcgcactagtg
>net1_184|203+suff
gcttcgatatccgcatgctagcagcctggcctgagggatgctgcaaatgctacatttgaaaagaactgtacagtgtgttggaaatttgactatattaggttaattctggttggttttcttcatttaaaaaaaaacccgtgattcttgactacaaaatgtttgtgttaaaaatggggtcatgctctttacaggggggagaaggacagagaccccatgtcagcccagggttatactggcaatcagttcaagtcattgttaaccattatatgtgaaatatatcctcttgcggtcgcactagtg
>net1_185|204+suff
gcttcgatatccgcatgctacagcctggcctgagggatgtctgcaaatgctacatttgaaaagaactgtacagtgtgttggaaatttgactatattaggttaattctggttggttttcttcatttaaaaaaaaacccgtgattcttgactacaaaatgtttgtgttaaaaatggggtcatgctctttacaggggggagaaggacagagaccccatgtcagcccagggttatactggcaatcagttcaagtcattgttaaccattatatgtgaaatatatcctcttgcggtcgcactagtg
>net1_186|205+suff
gcttcgatatccgcatgctaagcctggcctgagggatgtactgcaaatgctacatttgaaaagaactgtacagtgtgttggaaatttgactatattaggttaattctggttggttttcttcatttaaaaaaaaacccgtgattcttgactacaaaatgtttgtgttaaaaatggggtcatgctctttacaggggggagaaggacagagaccccatgtcagcccagggttatactggcaatcagttcaagtcattgttaaccattatatgtgaaatatatcctcttgcggtcgcactagtg
>net1_187|206+suff
gcttcgatatccgcatgctagcctggcctgagggatgtagctgcaaatgctacatttgaaaagaactgtacagtgtgttggaaatttgactatattaggttaattctggttggttttcttcatttaaaaaaaaacccgtgattcttgactacaaaatgtttgtgttaaaaatggggtcatgctctttacaggggggagaaggacagagaccccatgtcagcccagggttatactggcaatcagttcaagtcattgttaaccattatatgtgaaatatatcctcttgcggtcgcactagtg
>net1_188|207+suff
gcttcgatatccgcatgctacctggcctgagggatgtagactgcaaatgctacatttgaaaagaactgtacagtgtgttggaaatttgactatattaggttaattctggttggttttcttcatttaaaaaaaaacccgtgattcttgactacaaaatgtttgtgttaaaaatggggtcatgctctttacaggggggagaaggacagagaccccatgtcagcccagggttatactggcaatcagttcaagtcattgttaaccattatatgtgaaatatatcctcttgcggtcgcactagtg
>net1_189|208+suff
gcttcgatatccgcatgctactggcctgagggatgtagaactgcaaatgctacatttgaaaagaactgtacagtgtgttggaaatttgactatattaggttaattctggttggttttcttcatttaaaaaaaaacccgtgattcttgactacaaaatgtttgtgttaaaaatggggtcatgctctttacaggggggagaaggacagagaccccatgtcagcccagggttatactggcaatcagttcaagtcattgttaaccattatatgtgaaatatatcctcttgcggtcgcactagtg
>net1_190|209+suff
gcttcgatatccgcatgctatggcctgagggatgtagaaactgcaaatgctacatttgaaaagaactgtacagtgtgttggaaatttgactatattaggttaattctggttggttttcttcatttaaaaaaaaacccgtgattcttgactacaaaatgtttgtgttaaaaatggggtcatgctctttacaggggggagaaggacagagaccccatgtcagcccagggttatactggcaatcagttcaagtcattgttaaccattatatgtgaaatatatcctcttgcggtcgcactagtg
>net1_191|210+suff
gcttcgatatccgcatgctaggcctgagggatgtagaaagctgcaaatgctacatttgaaaagaactgtacagtgtgttggaaatttgactatattaggttaattctggttggttttcttcatttaaaaaaaaacccgtgattcttgactacaaaatgtttgtgttaaaaatggggtcatgctctttacaggggggagaaggacagagaccccatgtcagcccagggttatactggcaatcagttcaagtcattgttaaccattatatgtgaaatatatcctcttgcggtcgcactagtg
>net1_192|211+suff
gcttcgatatccgcatgctagcctgagggatgtagaaagtctgcaaatgctacatttgaaaagaactgtacagtgtgttggaaatttgactatattaggttaattctggttggttttcttcatttaaaaaaaaacccgtgattcttgactacaaaatgtttgtgttaaaaatggggtcatgctctttacaggggggagaaggacagagaccccatgtcagcccagggttatactggcaatcagttcaagtcattgttaaccattatatgtgaaatatatcctcttgcggtcgcactagtg
>net1_193|212+suff
gcttcgatatccgcatgctacctgagggatgtagaaagttctgcaaatgctacatttgaaaagaactgtacagtgtgttggaaatttgactatattaggttaattctggttggttttcttcatttaaaaaaaaacccgtgattcttgactacaaaatgtttgtgttaaaaatggggtcatgctctttacaggggggagaaggacagagaccccatgtcagcccagggttatactggcaatcagttcaagtcattgttaaccattatatgtgaaatatatcctcttgcggtcgcactagtg
>net1_194|213+suff
gcttcgatatccgcatgctactgagggatgtagaaagttgctgcaaatgctacatttgaaaagaactgtacagtgtgttggaaatttgactatattaggttaattctggttggttttcttcatttaaaaaaaaacccgtgattcttgactacaaaatgtttgtgttaaaaatggggtcatgctctttacaggggggagaaggacagagaccccatgtcagcccagggttatactggcaatcagttcaagtcattgttaaccattatatgtgaaatatatcctcttgcggtcgcactagtg
>net1_195|214+suff
gcttcgatatccgcatgctatgagggatgtagaaagttgtctgcaaatgctacatttgaaaagaactgtacagtgtgttggaaatttgactatattaggttaattctggttggttttcttcatttaaaaaaaaacccgtgattcttgactacaaaatgtttgtgttaaaaatggggtcatgctctttacaggggggagaaggacagagaccccatgtcagcccagggttatactggcaatcagttcaagtcattgttaaccattatatgtgaaatatatcctcttgcggtcgcactagtg
>net1_196|215+suff
gcttcgatatccgcatgctagagggatgtagaaagttgtactgcaaatgctacatttgaaaagaactgtacagtgtgttggaaatttgactatattaggttaattctggttggttttcttcatttaaaaaaaaacccgtgattcttgactacaaaatgtttgtgttaaaaatggggtcatgctctttacaggggggagaaggacagagaccccatgtcagcccagggttatactggcaatcagttcaagtcattgttaaccattatatgtgaaatatatcctcttgcggtcgcactagtg
>net1_197|216+suff
gcttcgatatccgcatgctaagggatgtagaaagttgtagctgcaaatgctacatttgaaaagaactgtacagtgtgttggaaatttgactatattaggttaattctggttggttttcttcatttaaaaaaaaacccgtgattcttgactacaaaatgtttgtgttaaaaatggggtcatgctctttacaggggggagaaggacagagaccccatgtcagcccagggttatactggcaatcagttcaagtcattgttaaccattatatgtgaaatatatcctcttgcggtcgcactagtg
>net1_198|217+suff
gcttcgatatccgcatgctagggatgtagaaagttgtagactgcaaatgctacatttgaaaagaactgtacagtgtgttggaaatttgactatattaggttaattctggttggttttcttcatttaaaaaaaaacccgtgattcttgactacaaaatgtttgtgttaaaaatggggtcatgctctttacaggggggagaaggacagagaccccatgtcagcccagggttatactggcaatcagttcaagtcattgttaaccattatatgtgaaatatatcctcttgcggtcgcactagtg
>net1_199|218+suff
gcttcgatatccgcatgctaggatgtagaaagttgtagaactgcaaatgctacatttgaaaagaactgtacagtgtgttggaaatttgactatattaggttaattctggttggttttcttcatttaaaaaaaaacccgtgattcttgactacaaaatgtttgtgttaaaaatggggtcatgctctttacaggggggagaaggacagagaccccatgtcagcccagggttatactggcaatcagttcaagtcattgttaaccattatatgtgaaatatatcctcttgcggtcgcactagtg
>net1_200|219+suff
gcttcgatatccgcatgctagatgtagaaagttgtagaagctgcaaatgctacatttgaaaagaactgtacagtgtgttggaaatttgactatattaggttaattctggttggttttcttcatttaaaaaaaaacccgtgattcttgactacaaaatgtttgtgttaaaaatggggtcatgctctttacaggggggagaaggacagagaccccatgtcagcccagggttatactggcaatcagttcaagtcattgttaaccattatatgtgaaatatatcctcttgcggtcgcactagtg
>net1_201|220+suff
gcttcgatatccgcatgctaatgtagaaagttgtagaaggctgcaaatgctacatttgaaaagaactgtacagtgtgttggaaatttgactatattaggttaattctggttggttttcttcatttaaaaaaaaacccgtgattcttgactacaaaatgtttgtgttaaaaatggggtcatgctctttacaggggggagaaggacagagaccccatgtcagcccagggttatactggcaatcagttcaagtcattgttaaccattatatgtgaaatatatcctcttgcggtcgcactagtg
>net1_202|221+suff
gcttcgatatccgcatgctatgtagaaagttgtagaaggcctgcaaatgctacatttgaaaagaactgtacagtgtgttggaaatttgactatattaggttaattctggttggttttcttcatttaaaaaaaaacccgtgattcttgactacaaaatgtttgtgttaaaaatggggtcatgctctttacaggggggagaaggacagagaccccatgtcagcccagggttatactggcaatcagttcaagtcattgttaaccattatatgtgaaatatatcctcttgcggtcgcactagtg
>net1_203|222+suff
gcttcgatatccgcatgctagtagaaagttgtagaaggcactgcaaatgctacatttgaaaagaactgtacagtgtgttggaaatttgactatattaggttaattctggttggttttcttcatttaaaaaaaaacccgtgattcttgactacaaaatgtttgtgttaaaaatggggtcatgctctttacaggggggagaaggacagagaccccatgtcagcccagggttatactggcaatcagttcaagtcattgttaaccattatatgtgaaatatatcctcttgcggtcgcactagtg
>net1_204|223+suff
gcttcgatatccgcatgctatagaaagttgtagaaggcagctgcaaatgctacatttgaaaagaactgtacagtgtgttggaaatttgactatattaggttaattctggttggttttcttcatttaaaaaaaaacccgtgattcttgactacaaaatgtttgtgttaaaaatggggtcatgctctttacaggggggagaaggacagagaccccatgtcagcccagggttatactggcaatcagttcaagtcattgttaaccattatatgtgaaatatatcctcttgcggtcgcactagtg
>net1_205|224+suff
gcttcgatatccgcatgctaagaaagttgtagaaggcagactgcaaatgctacatttgaaaagaactgtacagtgtgttggaaatttgactatattaggttaattctggttggttttcttcatttaaaaaaaaacccgtgattcttgactacaaaatgtttgtgttaaaaatggggtcatgctctttacaggggggagaaggacagagaccccatgtcagcccagggttatactggcaatcagttcaagtcattgttaaccattatatgtgaaatatatcctcttgcggtcgcactagtg
>net1_206|225+suff
gcttcgatatccgcatgctagaaagttgtagaaggcagagctgcaaatgctacatttgaaaagaactgtacagtgtgttggaaatttgactatattaggttaattctggttggttttcttcatttaaaaaaaaacccgtgattcttgactacaaaatgtttgtgttaaaaatggggtcatgctctttacaggggggagaaggacagagaccccatgtcagcccagggttatactggcaatcagttcaagtcattgttaaccattatatgtgaaatatatcctcttgcggtcgcactagtg
>net1_207|226+suff
gcttcgatatccgcatgctaaaagttgtagaaggcagaggctgcaaatgctacatttgaaaagaactgtacagtgtgttggaaatttgactatattaggttaattctggttggttttcttcatttaaaaaaaaacccgtgattcttgactacaaaatgtttgtgttaaaaatggggtcatgctctttacaggggggagaaggacagagaccccatgtcagcccagggttatactggcaatcagttcaagtcattgttaaccattatatgtgaaatatatcctcttgcggtcgcactagtg
>net1_208|227+suff
gcttcgatatccgcatgctaaagttgtagaaggcagagggctgcaaatgctacatttgaaaagaactgtacagtgtgttggaaatttgactatattaggttaattctggttggttttcttcatttaaaaaaaaacccgtgattcttgactacaaaatgtttgtgttaaaaatggggtcatgctctttacaggggggagaaggacagagaccccatgtcagcccagggttatactggcaatcagttcaagtcattgttaaccattatatgtgaaatatatcctcttgcggtcgcactagtg
>net1_209|228+suff
gcttcgatatccgcatgctaagttgtagaaggcagaggggctgcaaatgctacatttgaaaagaactgtacagtgtgttggaaatttgactatattaggttaattctggttggttttcttcatttaaaaaaaaacccgtgattcttgactacaaaatgtttgtgttaaaaatggggtcatgctctttacaggggggagaaggacagagaccccatgtcagcccagggttatactggcaatcagttcaagtcattgttaaccattatatgtgaaatatatcctcttgcggtcgcactagtg
>net1_210|229+suff
gcttcgatatccgcatgctagttgtagaaggcagaggggactgcaaatgctacatttgaaaagaactgtacagtgtgttggaaatttgactatattaggttaattctggttggttttcttcatttaaaaaaaaacccgtgattcttgactacaaaatgtttgtgttaaaaatggggtcatgctctttacaggggggagaaggacagagaccccatgtcagcccagggttatactggcaatcagttcaagtcattgttaaccattatatgtgaaatatatcctcttgcggtcgcactagtg
>net1_211|230+suff
gcttcgatatccgcatgctattgtagaaggcagaggggatctgcaaatgctacatttgaaaagaactgtacagtgtgttggaaatttgactatattaggttaattctggttggttttcttcatttaaaaaaaaacccgtgattcttgactacaaaatgtttgtgttaaaaatggggtcatgctctttacaggggggagaaggacagagaccccatgtcagcccagggttatactggcaatcagttcaagtcattgttaaccattatatgtgaaatatatcctcttgcggtcgcactagtg
>net1_212|231+suff
gcttcgatatccgcatgctatgtagaaggcagaggggatgctgcaaatgctacatttgaaaagaactgtacagtgtgttggaaatttgactatattaggttaattctggttggttttcttcatttaaaaaaaaacccgtgattcttgactacaaaatgtttgtgttaaaaatggggtcatgctctttacaggggggagaaggacagagaccccatgtcagcccagggttatactggcaatcagttcaagtcattgttaaccattatatgtgaaatatatcctcttgcggtcgcactagtg
>net1_213|232+suff
gcttcgatatccgcatgctagtagaaggcagaggggatgtctgcaaatgctacatttgaaaagaactgtacagtgtgttggaaatttgactatattaggttaattctggttggttttcttcatttaaaaaaaaacccgtgattcttgactacaaaatgtttgtgttaaaaatggggtcatgctctttacaggggggagaaggacagagaccccatgtcagcccagggttatactggcaatcagttcaagtcattgttaaccattatatgtgaaatatatcctcttgcggtcgcactagtg
>net1_214|233+suff
gcttcgatatccgcatgctatagaaggcagaggggatgtgctgcaaatgctacatttgaaaagaactgtacagtgtgttggaaatttgactatattaggttaattctggttggttttcttcatttaaaaaaaaacccgtgattcttgactacaaaatgtttgtgttaaaaatggggtcatgctctttacaggggggagaaggacagagaccccatgtcagcccagggttatactggcaatcagttcaagtcattgttaaccattatatgtgaaatatatcctcttgcggtcgcactagtg
>net1_215|234+suff
gcttcgatatccgcatgctaagaaggcagaggggatgtgactgcaaatgctacatttgaaaagaactgtacagtgtgttggaaatttgactatattaggttaattctggttggttttcttcatttaaaaaaaaacccgtgattcttgactacaaaatgtttgtgttaaaaatggggtcatgctctttacaggggggagaaggacagagaccccatgtcagcccagggttatactggcaatcagttcaagtcattgttaaccattatatgtgaaatatatcctcttgcggtcgcactagtg
>net1_216|235+suff
gcttcgatatccgcatgctagaaggcagaggggatgtgaactgcaaatgctacatttgaaaagaactgtacagtgtgttggaaatttgactatattaggttaattctggttggttttcttcatttaaaaaaaaacccgtgattcttgactacaaaatgtttgtgttaaaaatggggtcatgctctttacaggggggagaaggacagagaccccatgtcagcccagggttatactggcaatcagttcaagtcattgttaaccattatatgtgaaatatatcctcttgcggtcgcactagtg
>net1_217|236+suff
gcttcgatatccgcatgctaaaggcagaggggatgtgaacctgcaaatgctacatttgaaaagaactgtacagtgtgttggaaatttgactatattaggttaattctggttggttttcttcatttaaaaaaaaacccgtgattcttgactacaaaatgtttgtgttaaaaatggggtcatgctctttacaggggggagaaggacagagaccccatgtcagcccagggttatactggcaatcagttcaagtcattgttaaccattatatgtgaaatatatcctcttgcggtcgcactagtg
>net1_218|237+suff
gcttcgatatccgcatgctaaggcagaggggatgtgaactctgcaaatgctacatttgaaaagaactgtacagtgtgttggaaatttgactatattaggttaattctggttggttttcttcatttaaaaaaaaacccgtgattcttgactacaaaatgtttgtgttaaaaatggggtcatgctctttacaggggggagaaggacagagaccccatgtcagcccagggttatactggcaatcagttcaagtcattgttaaccattatatgtgaaatatatcctcttgcggtcgcactagtg
>net1_219|238+suff
gcttcgatatccgcatgctaggcagaggggatgtgaactgctgcaaatgctacatttgaaaagaactgtacagtgtgttggaaatttgactatattaggttaattctggttggttttcttcatttaaaaaaaaacccgtgattcttgactacaaaatgtttgtgttaaaaatggggtcatgctctttacaggggggagaaggacagagaccccatgtcagcccagggttatactggcaatcagttcaagtcattgttaaccattatatgtgaaatatatcctcttgcggtcgcactagtg
>net1_220|239+suff
gcttcgatatccgcatgctagcagaggggatgtgaactgtctgcaaatgctacatttgaaaagaactgtacagtgtgttggaaatttgactatattaggttaattctggttggttttcttcatttaaaaaaaaacccgtgattcttgactacaaaatgtttgtgttaaaaatggggtcatgctctttacaggggggagaaggacagagaccccatgtcagcccagggttatactggcaatcagttcaagtcattgttaaccattatatgtgaaatatatcctcttgcggtcgcactagtg
>net1_221|240+suff
gcttcgatatccgcatgctacagaggggatgtgaactgtgctgcaaatgctacatttgaaaagaactgtacagtgtgttggaaatttgactatattaggttaattctggttggttttcttcatttaaaaaaaaacccgtgattcttgactacaaaatgtttgtgttaaaaatggggtcatgctctttacaggggggagaaggacagagaccccatgtcagcccagggttatactggcaatcagttcaagtcattgttaaccattatatgtgaaatatatcctcttgcggtcgcactagtg
>net1_222|241+suff
gcttcgatatccgcatgctaagaggggatgtgaactgtgtctgcaaatgctacatttgaaaagaactgtacagtgtgttggaaatttgactatattaggttaattctggttggttttcttcatttaaaaaaaaacccgtgattcttgactacaaaatgtttgtgttaaaaatggggtcatgctctttacaggggggagaaggacagagaccccatgtcagcccagggttatactggcaatcagttcaagtcattgttaaccattatatgtgaaatatatcctcttgcggtcgcactagtg
>net1_223|242+suff
gcttcgatatccgcatgctagaggggatgtgaactgtgttctgcaaatgctacatttgaaaagaactgtacagtgtgttggaaatttgactatattaggttaattctggttggttttcttcatttaaaaaaaaacccgtgattcttgactacaaaatgtttgtgttaaaaatggggtcatgctctttacaggggggagaaggacagagaccccatgtcagcccagggttatactggcaatcagttcaagtcattgttaaccattatatgtgaaatatatcctcttgcggtcgcactagtg
>net1_224|243+suff
gcttcgatatccgcatgctaaggggatgtgaactgtgtttctgcaaatgctacatttgaaaagaactgtacagtgtgttggaaatttgactatattaggttaattctggttggttttcttcatttaaaaaaaaacccgtgattcttgactacaaaatgtttgtgttaaaaatggggtcatgctctttacaggggggagaaggacagagaccccatgtcagcccagggttatactggcaatcagttcaagtcattgttaaccattatatgtgaaatatatcctcttgcggtcgcactagtg
>net1_225|244+suff
gcttcgatatccgcatgctaggggatgtgaactgtgtttgctgcaaatgctacatttgaaaagaactgtacagtgtgttggaaatttgactatattaggttaattctggttggttttcttcatttaaaaaaaaacccgtgattcttgactacaaaatgtttgtgttaaaaatggggtcatgctctttacaggggggagaaggacagagaccccatgtcagcccagggttatactggcaatcagttcaagtcattgttaaccattatatgtgaaatatatcctcttgcggtcgcactagtg
>net1_226|245+suff
gcttcgatatccgcatgctagggatgtgaactgtgtttgcctgcaaatgctacatttgaaaagaactgtacagtgtgttggaaatttgactatattaggttaattctggttggttttcttcatttaaaaaaaaacccgtgattcttgactacaaaatgtttgtgttaaaaatggggtcatgctctttacaggggggagaaggacagagaccccatgtcagcccagggttatactggcaatcagttcaagtcattgttaaccattatatgtgaaatatatcctcttgcggtcgcactagtg
>net1_227|246+suff
gcttcgatatccgcatgctaggatgtgaactgtgtttgctctgcaaatgctacatttgaaaagaactgtacagtgtgttggaaatttgactatattaggttaattctggttggttttcttcatttaaaaaaaaacccgtgattcttgactacaaaatgtttgtgttaaaaatggggtcatgctctttacaggggggagaaggacagagaccccatgtcagcccagggttatactggcaatcagttcaagtcattgttaaccattatatgtgaaatatatcctcttgcggtcgcactagtg
>net1_228|247+suff
gcttcgatatccgcatgctagatgtgaactgtgtttgcttctgcaaatgctacatttgaaaagaactgtacagtgtgttggaaatttgactatattaggttaattctggttggttttcttcatttaaaaaaaaacccgtgattcttgactacaaaatgtttgtgttaaaaatggggtcatgctctttacaggggggagaaggacagagaccccatgtcagcccagggttatactggcaatcagttcaagtcattgttaaccattatatgtgaaatatatcctcttgcggtcgcactagtg
>net1_229|248+suff
gcttcgatatccgcatgctaatgtgaactgtgtttgctttctgcaaatgctacatttgaaaagaactgtacagtgtgttggaaatttgactatattaggttaattctggttggttttcttcatttaaaaaaaaacccgtgattcttgactacaaaatgtttgtgttaaaaatggggtcatgctctttacaggggggagaaggacagagaccccatgtcagcccagggttatactggcaatcagttcaagtcattgttaaccattatatgtgaaatatatcctcttgcggtcgcactagtg
>net1_230|249+suff
gcttcgatatccgcatgctatgtgaactgtgtttgctttgctgcaaatgctacatttgaaaagaactgtacagtgtgttggaaatttgactatattaggttaattctggttggttttcttcatttaaaaaaaaacccgtgattcttgactacaaaatgtttgtgttaaaaatggggtcatgctctttacaggggggagaaggacagagaccccatgtcagcccagggttatactggcaatcagttcaagtcattgttaaccattatatgtgaaatatatcctcttgcggtcgcactagtg
>net1_231|250+suff
gcttcgatatccgcatgctagtgaactgtgtttgctttggctgcaaatgctacatttgaaaagaactgtacagtgtgttggaaatttgactatattaggttaattctggttggttttcttcatttaaaaaaaaacccgtgattcttgactacaaaatgtttgtgttaaaaatggggtcatgctctttacaggggggagaaggacagagaccccatgtcagcccagggttatactggcaatcagttcaagtcattgttaaccattatatgtgaaatatatcctcttgcggtcgcactagtg
>net1_232|251+suff
gcttcgatatccgcatgctatgaactgtgtttgctttggtctgcaaatgctacatttgaaaagaactgtacagtgtgttggaaatttgactatattaggttaattctggttggttttcttcatttaaaaaaaaacccgtgattcttgactacaaaatgtttgtgttaaaaatggggtcatgctctttacaggggggagaaggacagagaccccatgtcagcccagggttatactggcaatcagttcaagtcattgttaaccattatatgtgaaatatatcctcttgcggtcgcactagtg
>net1_233|252+suff
gcttcgatatccgcatgctagaactgtgtttgctttggttctgcaaatgctacatttgaaaagaactgtacagtgtgttggaaatttgactatattaggttaattctggttggttttcttcatttaaaaaaaaacccgtgattcttgactacaaaatgtttgtgttaaaaatggggtcatgctctttacaggggggagaaggacagagaccccatgtcagcccagggttatactggcaatcagttcaagtcattgttaaccattatatgtgaaatatatcctcttgcggtcgcactagtg
>net1_234|253+suff
gcttcgatatccgcatgctaaactgtgtttgctttggtttctgcaaatgctacatttgaaaagaactgtacagtgtgttggaaatttgactatattaggttaattctggttggttttcttcatttaaaaaaaaacccgtgattcttgactacaaaatgtttgtgttaaaaatggggtcatgctctttacaggggggagaaggacagagaccccatgtcagcccagggttatactggcaatcagttcaagtcattgttaaccattatatgtgaaatatatcctcttgcggtcgcactagtg
>net1_235|254+suff
gcttcgatatccgcatgctaactgtgtttgctttggtttcctgcaaatgctacatttgaaaagaactgtacagtgtgttggaaatttgactatattaggttaattctggttggttttcttcatttaaaaaaaaacccgtgattcttgactacaaaatgtttgtgttaaaaatggggtcatgctctttacaggggggagaaggacagagaccccatgtcagcccagggttatactggcaatcagttcaagtcattgttaaccattatatgtgaaatatatcctcttgcggtcgcactagtg
>net1_236|255+suff
gcttcgatatccgcatgctactgtgtttgctttggtttctctgcaaatgctacatttgaaaagaactgtacagtgtgttggaaatttgactatattaggttaattctggttggttttcttcatttaaaaaaaaacccgtgattcttgactacaaaatgtttgtgttaaaaatggggtcatgctctttacaggggggagaaggacagagaccccatgtcagcccagggttatactggcaatcagttcaagtcattgttaaccattatatgtgaaatatatcctcttgcggtcgcactagtg
>net1_237|256+suff
gcttcgatatccgcatgctatgtgtttgctttggtttctcctgcaaatgctacatttgaaaagaactgtacagtgtgttggaaatttgactatattaggttaattctggttggttttcttcatttaaaaaaaaacccgtgattcttgactacaaaatgtttgtgttaaaaatggggtcatgctctttacaggggggagaaggacagagaccccatgtcagcccagggttatactggcaatcagttcaagtcattgttaaccattatatgtgaaatatatcctcttgcggtcgcactagtg
>net1_238|257+suff
gcttcgatatccgcatgctagtgtttgctttggtttctcactgcaaatgctacatttgaaaagaactgtacagtgtgttggaaatttgactatattaggttaattctggttggttttcttcatttaaaaaaaaacccgtgattcttgactacaaaatgtttgtgttaaaaatggggtcatgctctttacaggggggagaaggacagagaccccatgtcagcccagggttatactggcaatcagttcaagtcattgttaaccattatatgtgaaatatatcctcttgcggtcgcactagtg
>net1_239|258+suff
gcttcgatatccgcatgctatgtttgctttggtttctcatctgcaaatgctacatttgaaaagaactgtacagtgtgttggaaatttgactatattaggttaattctggttggttttcttcatttaaaaaaaaacccgtgattcttgactacaaaatgtttgtgttaaaaatggggtcatgctctttacaggggggagaaggacagagaccccatgtcagcccagggttatactggcaatcagttcaagtcattgttaaccattatatgtgaaatatatcctcttgcggtcgcactagtg
>net1_240|259+suff
gcttcgatatccgcatgctagtttgctttggtttctcatactgcaaatgctacatttgaaaagaactgtacagtgtgttggaaatttgactatattaggttaattctggttggttttcttcatttaaaaaaaaacccgtgattcttgactacaaaatgtttgtgttaaaaatggggtcatgctctttacaggggggagaaggacagagaccccatgtcagcccagggttatactggcaatcagttcaagtcattgttaaccattatatgtgaaatatatcctcttgcggtcgcactagtg
>net1_241|260+suff
gcttcgatatccgcatgctatttgctttggtttctcatacctgcaaatgctacatttgaaaagaactgtacagtgtgttggaaatttgactatattaggttaattctggttggttttcttcatttaaaaaaaaacccgtgattcttgactacaaaatgtttgtgttaaaaatggggtcatgctctttacaggggggagaaggacagagaccccatgtcagcccagggttatactggcaatcagttcaagtcattgttaaccattatatgtgaaatatatcctcttgcggtcgcactagtg
>net1_1|35+suff
gcttcgatatccgcatgctaaaaatgacttagtgtattttagactactgaaaggactgcaaatgctacatttgaaaagaactgtacagtgtgttggaaatttgactatattaggttaattctggttggttttcttcatttaaaaaaaaacccgtgattcttgactacaaaatgtttgtgttaaaaatggggtcatgctctttacaggggggagaaggacagagaccccatgtcagcccagggttatactggcaatcagttcaagtcattgttaaccattactcttgcggtcgcactagtg
>net1_2|36+suff
gcttcgatatccgcatgctaaaatgacttagtgtattttagactactgaaaggaactgcaaatgctacatttgaaaagaactgtacagtgtgttggaaatttgactatattaggttaattctggttggttttcttcatttaaaaaaaaacccgtgattcttgactacaaaatgtttgtgttaaaaatggggtcatgctctttacaggggggagaaggacagagaccccatgtcagcccagggttatactggcaatcagttcaagtcattgttaaccattactcttgcggtcgcactagtg
>net1_3|37+suff
gcttcgatatccgcatgctaaatgacttagtgtattttagactactgaaaggaacctgcaaatgctacatttgaaaagaactgtacagtgtgttggaaatttgactatattaggttaattctggttggttttcttcatttaaaaaaaaacccgtgattcttgactacaaaatgtttgtgttaaaaatggggtcatgctctttacaggggggagaaggacagagaccccatgtcagcccagggttatactggcaatcagttcaagtcattgttaaccattactcttgcggtcgcactagtg
>net1_4|38+suff
gcttcgatatccgcatgctaatgacttagtgtattttagactactgaaaggaaccctgcaaatgctacatttgaaaagaactgtacagtgtgttggaaatttgactatattaggttaattctggttggttttcttcatttaaaaaaaaacccgtgattcttgactacaaaatgtttgtgttaaaaatggggtcatgctctttacaggggggagaaggacagagaccccatgtcagcccagggttatactggcaatcagttcaagtcattgttaaccattactcttgcggtcgcactagtg
>net1_5|39+suff
gcttcgatatccgcatgctatgacttagtgtattttagactactgaaaggaaccactgcaaatgctacatttgaaaagaactgtacagtgtgttggaaatttgactatattaggttaattctggttggttttcttcatttaaaaaaaaacccgtgattcttgactacaaaatgtttgtgttaaaaatggggtcatgctctttacaggggggagaaggacagagaccccatgtcagcccagggttatactggcaatcagttcaagtcattgttaaccattactcttgcggtcgcactagtg
>net1_6|40+suff
gcttcgatatccgcatgctagacttagtgtattttagactactgaaaggaaccacctgcaaatgctacatttgaaaagaactgtacagtgtgttggaaatttgactatattaggttaattctggttggttttcttcatttaaaaaaaaacccgtgattcttgactacaaaatgtttgtgttaaaaatggggtcatgctctttacaggggggagaaggacagagaccccatgtcagcccagggttatactggcaatcagttcaagtcattgttaaccattactcttgcggtcgcactagtg
>net1_7|41+suff
gcttcgatatccgcatgctaacttagtgtattttagactactgaaaggaaccacactgcaaatgctacatttgaaaagaactgtacagtgtgttggaaatttgactatattaggttaattctggttggttttcttcatttaaaaaaaaacccgtgattcttgactacaaaatgtttgtgttaaaaatggggtcatgctctttacaggggggagaaggacagagaccccatgtcagcccagggttatactggcaatcagttcaagtcattgttaaccattactcttgcggtcgcactagtg
>net1_8|42+suff
gcttcgatatccgcatgctacttagtgtattttagactactgaaaggaaccacagctgcaaatgctacatttgaaaagaactgtacagtgtgttggaaatttgactatattaggttaattctggttggttttcttcatttaaaaaaaaacccgtgattcttgactacaaaatgtttgtgttaaaaatggggtcatgctctttacaggggggagaaggacagagaccccatgtcagcccagggttatactggcaatcagttcaagtcattgttaaccattactcttgcggtcgcactagtg
>net1_9|43+suff
gcttcgatatccgcatgctattagtgtattttagactactgaaaggaaccacaggctgcaaatgctacatttgaaaagaactgtacagtgtgttggaaatttgactatattaggttaattctggttggttttcttcatttaaaaaaaaacccgtgattcttgactacaaaatgtttgtgttaaaaatggggtcatgctctttacaggggggagaaggacagagaccccatgtcagcccagggttatactggcaatcagttcaagtcattgttaaccattactcttgcggtcgcactagtg
>net1_10|44+suff
gcttcgatatccgcatgctatagtgtattttagactactgaaaggaaccacaggactgcaaatgctacatttgaaaagaactgtacagtgtgttggaaatttgactatattaggttaattctggttggttttcttcatttaaaaaaaaacccgtgattcttgactacaaaatgtttgtgttaaaaatggggtcatgctctttacaggggggagaaggacagagaccccatgtcagcccagggttatactggcaatcagttcaagtcattgttaaccattactcttgcggtcgcactagtg
>net1_11|45+suff
gcttcgatatccgcatgctaagtgtattttagactactgaaaggaaccacaggaactgcaaatgctacatttgaaaagaactgtacagtgtgttggaaatttgactatattaggttaattctggttggttttcttcatttaaaaaaaaacccgtgattcttgactacaaaatgtttgtgttaaaaatggggtcatgctctttacaggggggagaaggacagagaccccatgtcagcccagggttatactggcaatcagttcaagtcattgttaaccattactcttgcggtcgcactagtg
>net1_12|46+suff
gcttcgatatccgcatgctagtgtattttagactactgaaaggaaccacaggaagctgcaaatgctacatttgaaaagaactgtacagtgtgttggaaatttgactatattaggttaattctggttggttttcttcatttaaaaaaaaacccgtgattcttgactacaaaatgtttgtgttaaaaatggggtcatgctctttacaggggggagaaggacagagaccccatgtcagcccagggttatactggcaatcagttcaagtcattgttaaccattactcttgcggtcgcactagtg
>net1_13|47+suff
gcttcgatatccgcatgctatgtattttagactactgaaaggaaccacaggaaggctgcaaatgctacatttgaaaagaactgtacagtgtgttggaaatttgactatattaggttaattctggttggttttcttcatttaaaaaaaaacccgtgattcttgactacaaaatgtttgtgttaaaaatggggtcatgctctttacaggggggagaaggacagagaccccatgtcagcccagggttatactggcaatcagttcaagtcattgttaaccattactcttgcggtcgcactagtg
>net1_14|48+suff
gcttcgatatccgcatgctagtattttagactactgaaaggaaccacaggaagggctgcaaatgctacatttgaaaagaactgtacagtgtgttggaaatttgactatattaggttaattctggttggttttcttcatttaaaaaaaaacccgtgattcttgactacaaaatgtttgtgttaaaaatggggtcatgctctttacaggggggagaaggacagagaccccatgtcagcccagggttatactggcaatcagttcaagtcattgttaaccattactcttgcggtcgcactagtg
>net1_15|49+suff
gcttcgatatccgcatgctatattttagactactgaaaggaaccacaggaagggtctgcaaatgctacatttgaaaagaactgtacagtgtgttggaaatttgactatattaggttaattctggttggttttcttcatttaaaaaaaaacccgtgattcttgactacaaaatgtttgtgttaaaaatggggtcatgctctttacaggggggagaaggacagagaccccatgtcagcccagggttatactggcaatcagttcaagtcattgttaaccattactcttgcggtcgcactagtg
>net1_16|50+suff
gcttcgatatccgcatgctaattttagactactgaaaggaaccacaggaagggttctgcaaatgctacatttgaaaagaactgtacagtgtgttggaaatttgactatattaggttaattctggttggttttcttcatttaaaaaaaaacccgtgattcttgactacaaaatgtttgtgttaaaaatggggtcatgctctttacaggggggagaaggacagagaccccatgtcagcccagggttatactggcaatcagttcaagtcattgttaaccattactcttgcggtcgcactagtg
>net1_17|51+suff
gcttcgatatccgcatgctattttagactactgaaaggaaccacaggaagggttgctgcaaatgctacatttgaaaagaactgtacagtgtgttggaaatttgactatattaggttaattctggttggttttcttcatttaaaaaaaaacccgtgattcttgactacaaaatgtttgtgttaaaaatggggtcatgctctttacaggggggagaaggacagagaccccatgtcagcccagggttatactggcaatcagttcaagtcattgttaaccattactcttgcggtcgcactagtg
>net1_18|52+suff
gcttcgatatccgcatgctatttagactactgaaaggaaccacaggaagggttggctgcaaatgctacatttgaaaagaactgtacagtgtgttggaaatttgactatattaggttaattctggttggttttcttcatttaaaaaaaaacccgtgattcttgactacaaaatgtttgtgttaaaaatggggtcatgctctttacaggggggagaaggacagagaccccatgtcagcccagggttatactggcaatcagttcaagtcattgttaaccattactcttgcggtcgcactagtg
>net1_19|53+suff
gcttcgatatccgcatgctattagactactgaaaggaaccacaggaagggttgggctgcaaatgctacatttgaaaagaactgtacagtgtgttggaaatttgactatattaggttaattctggttggttttcttcatttaaaaaaaaacccgtgattcttgactacaaaatgtttgtgttaaaaatggggtcatgctctttacaggggggagaaggacagagaccccatgtcagcccagggttatactggcaatcagttcaagtcattgttaaccattactcttgcggtcgcactagtg
>net1_20|54+suff
gcttcgatatccgcatgctatagactactgaaaggaaccacaggaagggttgggtctgcaaatgctacatttgaaaagaactgtacagtgtgttggaaatttgactatattaggttaattctggttggttttcttcatttaaaaaaaaacccgtgattcttgactacaaaatgtttgtgttaaaaatggggtcatgctctttacaggggggagaaggacagagaccccatgtcagcccagggttatactggcaatcagttcaagtcattgttaaccattactcttgcggtcgcactagtg
>net1_21|55+suff
gcttcgatatccgcatgctaagactactgaaaggaaccacaggaagggttgggtgctgcaaatgctacatttgaaaagaactgtacagtgtgttggaaatttgactatattaggttaattctggttggttttcttcatttaaaaaaaaacccgtgattcttgactacaaaatgtttgtgttaaaaatggggtcatgctctttacaggggggagaaggacagagaccccatgtcagcccagggttatactggcaatcagttcaagtcattgttaaccattactcttgcggtcgcactagtg
>net1_22|56+suff
gcttcgatatccgcatgctagactactgaaaggaaccacaggaagggttgggtggctgcaaatgctacatttgaaaagaactgtacagtgtgttggaaatttgactatattaggttaattctggttggttttcttcatttaaaaaaaaacccgtgattcttgactacaaaatgtttgtgttaaaaatggggtcatgctctttacaggggggagaaggacagagaccccatgtcagcccagggttatactggcaatcagttcaagtcattgttaaccattactcttgcggtcgcactagtg
>net1_23|57+suff
gcttcgatatccgcatgctaactactgaaaggaaccacaggaagggttgggtggactgcaaatgctacatttgaaaagaactgtacagtgtgttggaaatttgactatattaggttaattctggttggttttcttcatttaaaaaaaaacccgtgattcttgactacaaaatgtttgtgttaaaaatggggtcatgctctttacaggggggagaaggacagagaccccatgtcagcccagggttatactggcaatcagttcaagtcattgttaaccattactcttgcggtcgcactagtg
>net1_24|58+suff
gcttcgatatccgcatgctactactgaaaggaaccacaggaagggttgggtggaactgcaaatgctacatttgaaaagaactgtacagtgtgttggaaatttgactatattaggttaattctggttggttttcttcatttaaaaaaaaacccgtgattcttgactacaaaatgtttgtgttaaaaatggggtcatgctctttacaggggggagaaggacagagaccccatgtcagcccagggttatactggcaatcagttcaagtcattgttaaccattactcttgcggtcgcactagtg
>net1_25|59+suff
gcttcgatatccgcatgctatactgaaaggaaccacaggaagggttgggtggaagctgcaaatgctacatttgaaaagaactgtacagtgtgttggaaatttgactatattaggttaattctggttggttttcttcatttaaaaaaaaacccgtgattcttgactacaaaatgtttgtgttaaaaatggggtcatgctctttacaggggggagaaggacagagaccccatgtcagcccagggttatactggcaatcagttcaagtcattgttaaccattactcttgcggtcgcactagtg
>net1_26|60+suff
gcttcgatatccgcatgctaactgaaaggaaccacaggaagggttgggtggaagtctgcaaatgctacatttgaaaagaactgtacagtgtgttggaaatttgactatattaggttaattctggttggttttcttcatttaaaaaaaaacccgtgattcttgactacaaaatgtttgtgttaaaaatggggtcatgctctttacaggggggagaaggacagagaccccatgtcagcccagggttatactggcaatcagttcaagtcattgttaaccattactcttgcggtcgcactagtg
>net1_27|61+suff
gcttcgatatccgcatgctactgaaaggaaccacaggaagggttgggtggaagttctgcaaatgctacatttgaaaagaactgtacagtgtgttggaaatttgactatattaggttaattctggttggttttcttcatttaaaaaaaaacccgtgattcttgactacaaaatgtttgtgttaaaaatggggtcatgctctttacaggggggagaaggacagagaccccatgtcagcccagggttatactggcaatcagttcaagtcattgttaaccattactcttgcggtcgcactagtg
>net1_28|62+suff
gcttcgatatccgcatgctatgaaaggaaccacaggaagggttgggtggaagtttctgcaaatgctacatttgaaaagaactgtacagtgtgttggaaatttgactatattaggttaattctggttggttttcttcatttaaaaaaaaacccgtgattcttgactacaaaatgtttgtgttaaaaatggggtcatgctctttacaggggggagaaggacagagaccccatgtcagcccagggttatactggcaatcagttcaagtcattgttaaccattactcttgcggtcgcactagtg
>net1_29|63+suff
gcttcgatatccgcatgctagaaaggaaccacaggaagggttgggtggaagttttctgcaaatgctacatttgaaaagaactgtacagtgtgttggaaatttgactatattaggttaattctggttggttttcttcatttaaaaaaaaacccgtgattcttgactacaaaatgtttgtgttaaaaatggggtcatgctctttacaggggggagaaggacagagaccccatgtcagcccagggttatactggcaatcagttcaagtcattgttaaccattactcttgcggtcgcactagtg
>net1_30|64+suff
gcttcgatatccgcatgctaaaaggaaccacaggaagggttgggtggaagtttttctgcaaatgctacatttgaaaagaactgtacagtgtgttggaaatttgactatattaggttaattctggttggttttcttcatttaaaaaaaaacccgtgattcttgactacaaaatgtttgtgttaaaaatggggtcatgctctttacaggggggagaaggacagagaccccatgtcagcccagggttatactggcaatcagttcaagtcattgttaaccattactcttgcggtcgcactagtg
>net1_31|65+suff
gcttcgatatccgcatgctaaaggaaccacaggaagggttgggtggaagtttttgctgcaaatgctacatttgaaaagaactgtacagtgtgttggaaatttgactatattaggttaattctggttggttttcttcatttaaaaaaaaacccgtgattcttgactacaaaatgtttgtgttaaaaatggggtcatgctctttacaggggggagaaggacagagaccccatgtcagcccagggttatactggcaatcagttcaagtcattgttaaccattactcttgcggtcgcactagtg
>net1_32|66+suff
gcttcgatatccgcatgctaaggaaccacaggaagggttgggtggaagtttttgtctgcaaatgctacatttgaaaagaactgtacagtgtgttggaaatttgactatattaggttaattctggttggttttcttcatttaaaaaaaaacccgtgattcttgactacaaaatgtttgtgttaaaaatggggtcatgctctttacaggggggagaaggacagagaccccatgtcagcccagggttatactggcaatcagttcaagtcattgttaaccattactcttgcggtcgcactagtg
>net1_33|67+suff
gcttcgatatccgcatgctaggaaccacaggaagggttgggtggaagtttttgtgctgcaaatgctacatttgaaaagaactgtacagtgtgttggaaatttgactatattaggttaattctggttggttttcttcatttaaaaaaaaacccgtgattcttgactacaaaatgtttgtgttaaaaatggggtcatgctctttacaggggggagaaggacagagaccccatgtcagcccagggttatactggcaatcagttcaagtcattgttaaccattactcttgcggtcgcactagtg
>net1_34|68+suff
gcttcgatatccgcatgctagaaccacaggaagggttgggtggaagtttttgtgtctgcaaatgctacatttgaaaagaactgtacagtgtgttggaaatttgactatattaggttaattctggttggttttcttcatttaaaaaaaaacccgtgattcttgactacaaaatgtttgtgttaaaaatggggtcatgctctttacaggggggagaaggacagagaccccatgtcagcccagggttatactggcaatcagttcaagtcattgttaaccattactcttgcggtcgcactagtg
>net1_35|69+suff
gcttcgatatccgcatgctaaaccacaggaagggttgggtggaagtttttgtgttctgcaaatgctacatttgaaaagaactgtacagtgtgttggaaatttgactatattaggttaattctggttggttttcttcatttaaaaaaaaacccgtgattcttgactacaaaatgtttgtgttaaaaatggggtcatgctctttacaggggggagaaggacagagaccccatgtcagcccagggttatactggcaatcagttcaagtcattgttaaccattactcttgcggtcgcactagtg
>net1_36|70+suff
gcttcgatatccgcatgctaaccacaggaagggttgggtggaagtttttgtgttgctgcaaatgctacatttgaaaagaactgtacagtgtgttggaaatttgactatattaggttaattctggttggttttcttcatttaaaaaaaaacccgtgattcttgactacaaaatgtttgtgttaaaaatggggtcatgctctttacaggggggagaaggacagagaccccatgtcagcccagggttatactggcaatcagttcaagtcattgttaaccattactcttgcggtcgcactagtg
>net1_37|71+suff
gcttcgatatccgcatgctaccacaggaagggttgggtggaagtttttgtgttgtctgcaaatgctacatttgaaaagaactgtacagtgtgttggaaatttgactatattaggttaattctggttggttttcttcatttaaaaaaaaacccgtgattcttgactacaaaatgtttgtgttaaaaatggggtcatgctctttacaggggggagaaggacagagaccccatgtcagcccagggttatactggcaatcagttcaagtcattgttaaccattactcttgcggtcgcactagtg
>net1_38|72+suff
gcttcgatatccgcatgctacacaggaagggttgggtggaagtttttgtgttgtcctgcaaatgctacatttgaaaagaactgtacagtgtgttggaaatttgactatattaggttaattctggttggttttcttcatttaaaaaaaaacccgtgattcttgactacaaaatgtttgtgttaaaaatggggtcatgctctttacaggggggagaaggacagagaccccatgtcagcccagggttatactggcaatcagttcaagtcattgttaaccattactcttgcggtcgcactagtg
>net1_39|73+suff
gcttcgatatccgcatgctaacaggaagggttgggtggaagtttttgtgttgtctctgcaaatgctacatttgaaaagaactgtacagtgtgttggaaatttgactatattaggttaattctggttggttttcttcatttaaaaaaaaacccgtgattcttgactacaaaatgtttgtgttaaaaatggggtcatgctctttacaggggggagaaggacagagaccccatgtcagcccagggttatactggcaatcagttcaagtcattgttaaccattactcttgcggtcgcactagtg
>net1_40|74+suff
gcttcgatatccgcatgctacaggaagggttgggtggaagtttttgtgttgtctgctgcaaatgctacatttgaaaagaactgtacagtgtgttggaaatttgactatattaggttaattctggttggttttcttcatttaaaaaaaaacccgtgattcttgactacaaaatgtttgtgttaaaaatggggtcatgctctttacaggggggagaaggacagagaccccatgtcagcccagggttatactggcaatcagttcaagtcattgttaaccattactcttgcggtcgcactagtg
>net1_41|75+suff
gcttcgatatccgcatgctaaggaagggttgggtggaagtttttgtgttgtctgactgcaaatgctacatttgaaaagaactgtacagtgtgttggaaatttgactatattaggttaattctggttggttttcttcatttaaaaaaaaacccgtgattcttgactacaaaatgtttgtgttaaaaatggggtcatgctctttacaggggggagaaggacagagaccccatgtcagcccagggttatactggcaatcagttcaagtcattgttaaccattactcttgcggtcgcactagtg
>net1_42|76+suff
gcttcgatatccgcatgctaggaagggttgggtggaagtttttgtgttgtctgaactgcaaatgctacatttgaaaagaactgtacagtgtgttggaaatttgactatattaggttaattctggttggttttcttcatttaaaaaaaaacccgtgattcttgactacaaaatgtttgtgttaaaaatggggtcatgctctttacaggggggagaaggacagagaccccatgtcagcccagggttatactggcaatcagttcaagtcattgttaaccattactcttgcggtcgcactagtg
>net1_43|77+suff
gcttcgatatccgcatgctagaagggttgggtggaagtttttgtgttgtctgaaactgcaaatgctacatttgaaaagaactgtacagtgtgttggaaatttgactatattaggttaattctggttggttttcttcatttaaaaaaaaacccgtgattcttgactacaaaatgtttgtgttaaaaatggggtcatgctctttacaggggggagaaggacagagaccccatgtcagcccagggttatactggcaatcagttcaagtcattgttaaccattactcttgcggtcgcactagtg
>net1_44|78+suff
gcttcgatatccgcatgctaaagggttgggtggaagtttttgtgttgtctgaaaactgcaaatgctacatttgaaaagaactgtacagtgtgttggaaatttgactatattaggttaattctggttggttttcttcatttaaaaaaaaacccgtgattcttgactacaaaatgtttgtgttaaaaatggggtcatgctctttacaggggggagaaggacagagaccccatgtcagcccagggttatactggcaatcagttcaagtcattgttaaccattactcttgcggtcgcactagtg
>net1_45|79+suff
gcttcgatatccgcatgctaagggttgggtggaagtttttgtgttgtctgaaaagctgcaaatgctacatttgaaaagaactgtacagtgtgttggaaatttgactatattaggttaattctggttggttttcttcatttaaaaaaaaacccgtgattcttgactacaaaatgtttgtgttaaaaatggggtcatgctctttacaggggggagaaggacagagaccccatgtcagcccagggttatactggcaatcagttcaagtcattgttaaccattactcttgcggtcgcactagtg
>net1_46|80+suff
gcttcgatatccgcatgctagggttgggtggaagtttttgtgttgtctgaaaagcctgcaaatgctacatttgaaaagaactgtacagtgtgttggaaatttgactatattaggttaattctggttggttttcttcatttaaaaaaaaacccgtgattcttgactacaaaatgtttgtgttaaaaatggggtcatgctctttacaggggggagaaggacagagaccccatgtcagcccagggttatactggcaatcagttcaagtcattgttaaccattactcttgcggtcgcactagtg
>net1_47|81+suff
gcttcgatatccgcatgctaggttgggtggaagtttttgtgttgtctgaaaagcactgcaaatgctacatttgaaaagaactgtacagtgtgttggaaatttgactatattaggttaattctggttggttttcttcatttaaaaaaaaacccgtgattcttgactacaaaatgtttgtgttaaaaatggggtcatgctctttacaggggggagaaggacagagaccccatgtcagcccagggttatactggcaatcagttcaagtcattgttaaccattactcttgcggtcgcactagtg
>net1_48|82+suff
gcttcgatatccgcatgctagttgggtggaagtttttgtgttgtctgaaaagcaactgcaaatgctacatttgaaaagaactgtacagtgtgttggaaatttgactatattaggttaattctggttggttttcttcatttaaaaaaaaacccgtgattcttgactacaaaatgtttgtgttaaaaatggggtcatgctctttacaggggggagaaggacagagaccccatgtcagcccagggttatactggcaatcagttcaagtcattgttaaccattactcttgcggtcgcactagtg
>net1_49|83+suff
gcttcgatatccgcatgctattgggtggaagtttttgtgttgtctgaaaagcaagctgcaaatgctacatttgaaaagaactgtacagtgtgttggaaatttgactatattaggttaattctggttggttttcttcatttaaaaaaaaacccgtgattcttgactacaaaatgtttgtgttaaaaatggggtcatgctctttacaggggggagaaggacagagaccccatgtcagcccagggttatactggcaatcagttcaagtcattgttaaccattactcttgcggtcgcactagtg
>net1_50|84+suff
gcttcgatatccgcatgctatgggtggaagtttttgtgttgtctgaaaagcaagactgcaaatgctacatttgaaaagaactgtacagtgtgttggaaatttgactatattaggttaattctggttggttttcttcatttaaaaaaaaacccgtgattcttgactacaaaatgtttgtgttaaaaatggggtcatgctctttacaggggggagaaggacagagaccccatgtcagcccagggttatactggcaatcagttcaagtcattgttaaccattactcttgcggtcgcactagtg
>net1_51|85+suff
gcttcgatatccgcatgctagggtggaagtttttgtgttgtctgaaaagcaagagctgcaaatgctacatttgaaaagaactgtacagtgtgttggaaatttgactatattaggttaattctggttggttttcttcatttaaaaaaaaacccgtgattcttgactacaaaatgtttgtgttaaaaatggggtcatgctctttacaggggggagaaggacagagaccccatgtcagcccagggttatactggcaatcagttcaagtcattgttaaccattactcttgcggtcgcactagtg
>net1_52|86+suff
gcttcgatatccgcatgctaggtggaagtttttgtgttgtctgaaaagcaagagactgcaaatgctacatttgaaaagaactgtacagtgtgttggaaatttgactatattaggttaattctggttggttttcttcatttaaaaaaaaacccgtgattcttgactacaaaatgtttgtgttaaaaatggggtcatgctctttacaggggggagaaggacagagaccccatgtcagcccagggttatactggcaatcagttcaagtcattgttaaccattactcttgcggtcgcactagtg
>net1_53|87+suff
gcttcgatatccgcatgctagtggaagtttttgtgttgtctgaaaagcaagagagctgcaaatgctacatttgaaaagaactgtacagtgtgttggaaatttgactatattaggttaattctggttggttttcttcatttaaaaaaaaacccgtgattcttgactacaaaatgtttgtgttaaaaatggggtcatgctctttacaggggggagaaggacagagaccccatgtcagcccagggttatactggcaatcagttcaagtcattgttaaccattactcttgcggtcgcactagtg
>net1_54|88+suff
gcttcgatatccgcatgctatggaagtttttgtgttgtctgaaaagcaagagagactgcaaatgctacatttgaaaagaactgtacagtgtgttggaaatttgactatattaggttaattctggttggttttcttcatttaaaaaaaaacccgtgattcttgactacaaaatgtttgtgttaaaaatggggtcatgctctttacaggggggagaaggacagagaccccatgtcagcccagggttatactggcaatcagttcaagtcattgttaaccattactcttgcggtcgcactagtg
>net1_55|89+suff
gcttcgatatccgcatgctaggaagtttttgtgttgtctgaaaagcaagagagaactgcaaatgctacatttgaaaagaactgtacagtgtgttggaaatttgactatattaggttaattctggttggttttcttcatttaaaaaaaaacccgtgattcttgactacaaaatgtttgtgttaaaaatggggtcatgctctttacaggggggagaaggacagagaccccatgtcagcccagggttatactggcaatcagttcaagtcattgttaaccattactcttgcggtcgcactagtg
>net1_56|90+suff
gcttcgatatccgcatgctagaagtttttgtgttgtctgaaaagcaagagagaagctgcaaatgctacatttgaaaagaactgtacagtgtgttggaaatttgactatattaggttaattctggttggttttcttcatttaaaaaaaaacccgtgattcttgactacaaaatgtttgtgttaaaaatggggtcatgctctttacaggggggagaaggacagagaccccatgtcagcccagggttatactggcaatcagttcaagtcattgttaaccattactcttgcggtcgcactagtg
>net1_57|91+suff
gcttcgatatccgcatgctaaagtttttgtgttgtctgaaaagcaagagagaaggctgcaaatgctacatttgaaaagaactgtacagtgtgttggaaatttgactatattaggttaattctggttggttttcttcatttaaaaaaaaacccgtgattcttgactacaaaatgtttgtgttaaaaatggggtcatgctctttacaggggggagaaggacagagaccccatgtcagcccagggttatactggcaatcagttcaagtcattgttaaccattactcttgcggtcgcactagtg
>net1_58|92+suff
gcttcgatatccgcatgctaagtttttgtgttgtctgaaaagcaagagagaaggcctgcaaatgctacatttgaaaagaactgtacagtgtgttggaaatttgactatattaggttaattctggttggttttcttcatttaaaaaaaaacccgtgattcttgactacaaaatgtttgtgttaaaaatggggtcatgctctttacaggggggagaaggacagagaccccatgtcagcccagggttatactggcaatcagttcaagtcattgttaaccattactcttgcggtcgcactagtg
>net1_59|93+suff
gcttcgatatccgcatgctagtttttgtgttgtctgaaaagcaagagagaaggcactgcaaatgctacatttgaaaagaactgtacagtgtgttggaaatttgactatattaggttaattctggttggttttcttcatttaaaaaaaaacccgtgattcttgactacaaaatgtttgtgttaaaaatggggtcatgctctttacaggggggagaaggacagagaccccatgtcagcccagggttatactggcaatcagttcaagtcattgttaaccattactcttgcggtcgcactagtg
>net1_60|94+suff
gcttcgatatccgcatgctatttttgtgttgtctgaaaagcaagagagaaggcagctgcaaatgctacatttgaaaagaactgtacagtgtgttggaaatttgactatattaggttaattctggttggttttcttcatttaaaaaaaaacccgtgattcttgactacaaaatgtttgtgttaaaaatggggtcatgctctttacaggggggagaaggacagagaccccatgtcagcccagggttatactggcaatcagttcaagtcattgttaaccattactcttgcggtcgcactagtg
>net1_61|95+suff
gcttcgatatccgcatgctattttgtgttgtctgaaaagcaagagagaaggcaggctgcaaatgctacatttgaaaagaactgtacagtgtgttggaaatttgactatattaggttaattctggttggttttcttcatttaaaaaaaaacccgtgattcttgactacaaaatgtttgtgttaaaaatggggtcatgctctttacaggggggagaaggacagagaccccatgtcagcccagggttatactggcaatcagttcaagtcattgttaaccattactcttgcggtcgcactagtg
>net1_62|96+suff
gcttcgatatccgcatgctatttgtgttgtctgaaaagcaagagagaaggcaggactgcaaatgctacatttgaaaagaactgtacagtgtgttggaaatttgactatattaggttaattctggttggttttcttcatttaaaaaaaaacccgtgattcttgactacaaaatgtttgtgttaaaaatggggtcatgctctttacaggggggagaaggacagagaccccatgtcagcccagggttatactggcaatcagttcaagtcattgttaaccattactcttgcggtcgcactagtg
>net1_63|97+suff
gcttcgatatccgcatgctattgtgttgtctgaaaagcaagagagaaggcaggagctgcaaatgctacatttgaaaagaactgtacagtgtgttggaaatttgactatattaggttaattctggttggttttcttcatttaaaaaaaaacccgtgattcttgactacaaaatgtttgtgttaaaaatggggtcatgctctttacaggggggagaaggacagagaccccatgtcagcccagggttatactggcaatcagttcaagtcattgttaaccattactcttgcggtcgcactagtg
>net1_64|98+suff
gcttcgatatccgcatgctatgtgttgtctgaaaagcaagagagaaggcaggagtctgcaaatgctacatttgaaaagaactgtacagtgtgttggaaatttgactatattaggttaattctggttggttttcttcatttaaaaaaaaacccgtgattcttgactacaaaatgtttgtgttaaaaatggggtcatgctctttacaggggggagaaggacagagaccccatgtcagcccagggttatactggcaatcagttcaagtcattgttaaccattactcttgcggtcgcactagtg
>net1_65|99+suff
gcttcgatatccgcatgctagtgttgtctgaaaagcaagagagaaggcaggagtcctgcaaatgctacatttgaaaagaactgtacagtgtgttggaaatttgactatattaggttaattctggttggttttcttcatttaaaaaaaaacccgtgattcttgactacaaaatgtttgtgttaaaaatggggtcatgctctttacaggggggagaaggacagagaccccatgtcagcccagggttatactggcaatcagttcaagtcattgttaaccattactcttgcggtcgcactagtg
>net1_66|100+suff
gcttcgatatccgcatgctatgttgtctgaaaagcaagagagaaggcaggagtctctgcaaatgctacatttgaaaagaactgtacagtgtgttggaaatttgactatattaggttaattctggttggttttcttcatttaaaaaaaaacccgtgattcttgactacaaaatgtttgtgttaaaaatggggtcatgctctttacaggggggagaaggacagagaccccatgtcagcccagggttatactggcaatcagttcaagtcattgttaaccattactcttgcggtcgcactagtg
>net1_67|101+suff
gcttcgatatccgcatgctagttgtctgaaaagcaagagagaaggcaggagtctgctgcaaatgctacatttgaaaagaactgtacagtgtgttggaaatttgactatattaggttaattctggttggttttcttcatttaaaaaaaaacccgtgattcttgactacaaaatgtttgtgttaaaaatggggtcatgctctttacaggggggagaaggacagagaccccatgtcagcccagggttatactggcaatcagttcaagtcattgttaaccattactcttgcggtcgcactagtg
>net1_68|102+suff
gcttcgatatccgcatgctattgtctgaaaagcaagagagaaggcaggagtctggctgcaaatgctacatttgaaaagaactgtacagtgtgttggaaatttgactatattaggttaattctggttggttttcttcatttaaaaaaaaacccgtgattcttgactacaaaatgtttgtgttaaaaatggggtcatgctctttacaggggggagaaggacagagaccccatgtcagcccagggttatactggcaatcagttcaagtcattgttaaccattactcttgcggtcgcactagtg
>net1_69|103+suff
gcttcgatatccgcatgctatgtctgaaaagcaagagagaaggcaggagtctgggctgcaaatgctacatttgaaaagaactgtacagtgtgttggaaatttgactatattaggttaattctggttggttttcttcatttaaaaaaaaacccgtgattcttgactacaaaatgtttgtgttaaaaatggggtcatgctctttacaggggggagaaggacagagaccccatgtcagcccagggttatactggcaatcagttcaagtcattgttaaccattactcttgcggtcgcactagtg
>net1_70|104+suff
gcttcgatatccgcatgctagtctgaaaagcaagagagaaggcaggagtctgggactgcaaatgctacatttgaaaagaactgtacagtgtgttggaaatttgactatattaggttaattctggttggttttcttcatttaaaaaaaaacccgtgattcttgactacaaaatgtttgtgttaaaaatggggtcatgctctttacaggggggagaaggacagagaccccatgtcagcccagggttatactggcaatcagttcaagtcattgttaaccattactcttgcggtcgcactagtg
>net1_71|105+suff
gcttcgatatccgcatgctatctgaaaagcaagagagaaggcaggagtctgggatctgcaaatgctacatttgaaaagaactgtacagtgtgttggaaatttgactatattaggttaattctggttggttttcttcatttaaaaaaaaacccgtgattcttgactacaaaatgtttgtgttaaaaatggggtcatgctctttacaggggggagaaggacagagaccccatgtcagcccagggttatactggcaatcagttcaagtcattgttaaccattactcttgcggtcgcactagtg
>net1_72|106+suff
gcttcgatatccgcatgctactgaaaagcaagagagaaggcaggagtctgggatactgcaaatgctacatttgaaaagaactgtacagtgtgttggaaatttgactatattaggttaattctggttggttttcttcatttaaaaaaaaacccgtgattcttgactacaaaatgtttgtgttaaaaatggggtcatgctctttacaggggggagaaggacagagaccccatgtcagcccagggttatactggcaatcagttcaagtcattgttaaccattactcttgcggtcgcactagtg
>net1_73|107+suff
gcttcgatatccgcatgctatgaaaagcaagagagaaggcaggagtctgggatagctgcaaatgctacatttgaaaagaactgtacagtgtgttggaaatttgactatattaggttaattctggttggttttcttcatttaaaaaaaaacccgtgattcttgactacaaaatgtttgtgttaaaaatggggtcatgctctttacaggggggagaaggacagagaccccatgtcagcccagggttatactggcaatcagttcaagtcattgttaaccattactcttgcggtcgcactagtg
>net1_74|108+suff
gcttcgatatccgcatgctagaaaagcaagagagaaggcaggagtctgggataggctgcaaatgctacatttgaaaagaactgtacagtgtgttggaaatttgactatattaggttaattctggttggttttcttcatttaaaaaaaaacccgtgattcttgactacaaaatgtttgtgttaaaaatggggtcatgctctttacaggggggagaaggacagagaccccatgtcagcccagggttatactggcaatcagttcaagtcattgttaaccattactcttgcggtcgcactagtg
>net1_75|109+suff
gcttcgatatccgcatgctaaaaagcaagagagaaggcaggagtctgggatagggctgcaaatgctacatttgaaaagaactgtacagtgtgttggaaatttgactatattaggttaattctggttggttttcttcatttaaaaaaaaacccgtgattcttgactacaaaatgtttgtgttaaaaatggggtcatgctctttacaggggggagaaggacagagaccccatgtcagcccagggttatactggcaatcagttcaagtcattgttaaccattactcttgcggtcgcactagtg
>net1_76|110+suff
gcttcgatatccgcatgctaaaagcaagagagaaggcaggagtctgggatagggactgcaaatgctacatttgaaaagaactgtacagtgtgttggaaatttgactatattaggttaattctggttggttttcttcatttaaaaaaaaacccgtgattcttgactacaaaatgtttgtgttaaaaatggggtcatgctctttacaggggggagaaggacagagaccccatgtcagcccagggttatactggcaatcagttcaagtcattgttaaccattactcttgcggtcgcactagtg
>net1_77|111+suff
gcttcgatatccgcatgctaaagcaagagagaaggcaggagtctgggatagggaactgcaaatgctacatttgaaaagaactgtacagtgtgttggaaatttgactatattaggttaattctggttggttttcttcatttaaaaaaaaacccgtgattcttgactacaaaatgtttgtgttaaaaatggggtcatgctctttacaggggggagaaggacagagaccccatgtcagcccagggttatactggcaatcagttcaagtcattgttaaccattactcttgcggtcgcactagtg
>net1_78|112+suff
gcttcgatatccgcatgctaagcaagagagaaggcaggagtctgggatagggaagctgcaaatgctacatttgaaaagaactgtacagtgtgttggaaatttgactatattaggttaattctggttggttttcttcatttaaaaaaaaacccgtgattcttgactacaaaatgtttgtgttaaaaatggggtcatgctctttacaggggggagaaggacagagaccccatgtcagcccagggttatactggcaatcagttcaagtcattgttaaccattactcttgcggtcgcactagtg
>net1_79|113+suff
gcttcgatatccgcatgctagcaagagagaaggcaggagtctgggatagggaaggctgcaaatgctacatttgaaaagaactgtacagtgtgttggaaatttgactatattaggttaattctggttggttttcttcatttaaaaaaaaacccgtgattcttgactacaaaatgtttgtgttaaaaatggggtcatgctctttacaggggggagaaggacagagaccccatgtcagcccagggttatactggcaatcagttcaagtcattgttaaccattactcttgcggtcgcactagtg
>net1_80|114+suff
gcttcgatatccgcatgctacaagagagaaggcaggagtctgggatagggaagggctgcaaatgctacatttgaaaagaactgtacagtgtgttggaaatttgactatattaggttaattctggttggttttcttcatttaaaaaaaaacccgtgattcttgactacaaaatgtttgtgttaaaaatggggtcatgctctttacaggggggagaaggacagagaccccatgtcagcccagggttatactggcaatcagttcaagtcattgttaaccattactcttgcggtcgcactagtg
>net1_81|115+suff
gcttcgatatccgcatgctaaagagagaaggcaggagtctgggatagggaagggactgcaaatgctacatttgaaaagaactgtacagtgtgttggaaatttgactatattaggttaattctggttggttttcttcatttaaaaaaaaacccgtgattcttgactacaaaatgtttgtgttaaaaatggggtcatgctctttacaggggggagaaggacagagaccccatgtcagcccagggttatactggcaatcagttcaagtcattgttaaccattactcttgcggtcgcactagtg
>net1_82|116+suff
gcttcgatatccgcatgctaagagagaaggcaggagtctgggatagggaagggaactgcaaatgctacatttgaaaagaactgtacagtgtgttggaaatttgactatattaggttaattctggttggttttcttcatttaaaaaaaaacccgtgattcttgactacaaaatgtttgtgttaaaaatggggtcatgctctttacaggggggagaaggacagagaccccatgtcagcccagggttatactggcaatcagttcaagtcattgttaaccattactcttgcggtcgcactagtg
>net1_83|117+suff
gcttcgatatccgcatgctagagagaaggcaggagtctgggatagggaagggaagctgcaaatgctacatttgaaaagaactgtacagtgtgttggaaatttgactatattaggttaattctggttggttttcttcatttaaaaaaaaacccgtgattcttgactacaaaatgtttgtgttaaaaatggggtcatgctctttacaggggggagaaggacagagaccccatgtcagcccagggttatactggcaatcagttcaagtcattgttaaccattactcttgcggtcgcactagtg
>net1_84|118+suff
gcttcgatatccgcatgctaagagaaggcaggagtctgggatagggaagggaaggctgcaaatgctacatttgaaaagaactgtacagtgtgttggaaatttgactatattaggttaattctggttggttttcttcatttaaaaaaaaacccgtgattcttgactacaaaatgtttgtgttaaaaatggggtcatgctctttacaggggggagaaggacagagaccccatgtcagcccagggttatactggcaatcagttcaagtcattgttaaccattactcttgcggtcgcactagtg
>net1_85|119+suff
gcttcgatatccgcatgctagagaaggcaggagtctgggatagggaagggaagggctgcaaatgctacatttgaaaagaactgtacagtgtgttggaaatttgactatattaggttaattctggttggttttcttcatttaaaaaaaaacccgtgattcttgactacaaaatgtttgtgttaaaaatggggtcatgctctttacaggggggagaaggacagagaccccatgtcagcccagggttatactggcaatcagttcaagtcattgttaaccattactcttgcggtcgcactagtg
>net1_86|120+suff
gcttcgatatccgcatgctaagaaggcaggagtctgggatagggaagggaagggactgcaaatgctacatttgaaaagaactgtacagtgtgttggaaatttgactatattaggttaattctggttggttttcttcatttaaaaaaaaacccgtgattcttgactacaaaatgtttgtgttaaaaatggggtcatgctctttacaggggggagaaggacagagaccccatgtcagcccagggttatactggcaatcagttcaagtcattgttaaccattactcttgcggtcgcactagtg
>net1_87|121+suff
gcttcgatatccgcatgctagaaggcaggagtctgggatagggaagggaagggaactgcaaatgctacatttgaaaagaactgtacagtgtgttggaaatttgactatattaggttaattctggttggttttcttcatttaaaaaaaaacccgtgattcttgactacaaaatgtttgtgttaaaaatggggtcatgctctttacaggggggagaaggacagagaccccatgtcagcccagggttatactggcaatcagttcaagtcattgttaaccattactcttgcggtcgcactagtg
>net1_88|122+suff
gcttcgatatccgcatgctaaaggcaggagtctgggatagggaagggaagggaagctgcaaatgctacatttgaaaagaactgtacagtgtgttggaaatttgactatattaggttaattctggttggttttcttcatttaaaaaaaaacccgtgattcttgactacaaaatgtttgtgttaaaaatggggtcatgctctttacaggggggagaaggacagagaccccatgtcagcccagggttatactggcaatcagttcaagtcattgttaaccattactcttgcggtcgcactagtg
>net1_89|123+suff
gcttcgatatccgcatgctaaggcaggagtctgggatagggaagggaagggaagactgcaaatgctacatttgaaaagaactgtacagtgtgttggaaatttgactatattaggttaattctggttggttttcttcatttaaaaaaaaacccgtgattcttgactacaaaatgtttgtgttaaaaatggggtcatgctctttacaggggggagaaggacagagaccccatgtcagcccagggttatactggcaatcagttcaagtcattgttaaccattactcttgcggtcgcactagtg
>net1_90|124+suff
gcttcgatatccgcatgctaggcaggagtctgggatagggaagggaagggaagagctgcaaatgctacatttgaaaagaactgtacagtgtgttggaaatttgactatattaggttaattctggttggttttcttcatttaaaaaaaaacccgtgattcttgactacaaaatgtttgtgttaaaaatggggtcatgctctttacaggggggagaaggacagagaccccatgtcagcccagggttatactggcaatcagttcaagtcattgttaaccattactcttgcggtcgcactagtg
>net1_91|125+suff
gcttcgatatccgcatgctagcaggagtctgggatagggaagggaagggaagagactgcaaatgctacatttgaaaagaactgtacagtgtgttggaaatttgactatattaggttaattctggttggttttcttcatttaaaaaaaaacccgtgattcttgactacaaaatgtttgtgttaaaaatggggtcatgctctttacaggggggagaaggacagagaccccatgtcagcccagggttatactggcaatcagttcaagtcattgttaaccattactcttgcggtcgcactagtg
>net1_92|126+suff
gcttcgatatccgcatgctacaggagtctgggatagggaagggaagggaagagaactgcaaatgctacatttgaaaagaactgtacagtgtgttggaaatttgactatattaggttaattctggttggttttcttcatttaaaaaaaaacccgtgattcttgactacaaaatgtttgtgttaaaaatggggtcatgctctttacaggggggagaaggacagagaccccatgtcagcccagggttatactggcaatcagttcaagtcattgttaaccattactcttgcggtcgcactagtg
>net1_93|127+suff
gcttcgatatccgcatgctaaggagtctgggatagggaagggaagggaagagaagctgcaaatgctacatttgaaaagaactgtacagtgtgttggaaatttgactatattaggttaattctggttggttttcttcatttaaaaaaaaacccgtgattcttgactacaaaatgtttgtgttaaaaatggggtcatgctctttacaggggggagaaggacagagaccccatgtcagcccagggttatactggcaatcagttcaagtcattgttaaccattactcttgcggtcgcactagtg
>net1_94|128+suff
gcttcgatatccgcatgctaggagtctgggatagggaagggaagggaagagaagactgcaaatgctacatttgaaaagaactgtacagtgtgttggaaatttgactatattaggttaattctggttggttttcttcatttaaaaaaaaacccgtgattcttgactacaaaatgtttgtgttaaaaatggggtcatgctctttacaggggggagaaggacagagaccccatgtcagcccagggttatactggcaatcagttcaagtcattgttaaccattactcttgcggtcgcactagtg
>net1_95|129+suff
gcttcgatatccgcatgctagagtctgggatagggaagggaagggaagagaagagctgcaaatgctacatttgaaaagaactgtacagtgtgttggaaatttgactatattaggttaattctggttggttttcttcatttaaaaaaaaacccgtgattcttgactacaaaatgtttgtgttaaaaatggggtcatgctctttacaggggggagaaggacagagaccccatgtcagcccagggttatactggcaatcagttcaagtcattgttaaccattactcttgcggtcgcactagtg
>net1_96|130+suff
gcttcgatatccgcatgctaagtctgggatagggaagggaagggaagagaagagactgcaaatgctacatttgaaaagaactgtacagtgtgttggaaatttgactatattaggttaattctggttggttttcttcatttaaaaaaaaacccgtgattcttgactacaaaatgtttgtgttaaaaatggggtcatgctctttacaggggggagaaggacagagaccccatgtcagcccagggttatactggcaatcagttcaagtcattgttaaccattactcttgcggtcgcactagtg
>net1_97|131+suff
gcttcgatatccgcatgctagtctgggatagggaagggaagggaagagaagagaactgcaaatgctacatttgaaaagaactgtacagtgtgttggaaatttgactatattaggttaattctggttggttttcttcatttaaaaaaaaacccgtgattcttgactacaaaatgtttgtgttaaaaatggggtcatgctctttacaggggggagaaggacagagaccccatgtcagcccagggttatactggcaatcagttcaagtcattgttaaccattactcttgcggtcgcactagtg
>net1_98|132+suff
gcttcgatatccgcatgctatctgggatagggaagggaagggaagagaagagaagctgcaaatgctacatttgaaaagaactgtacagtgtgttggaaatttgactatattaggttaattctggttggttttcttcatttaaaaaaaaacccgtgattcttgactacaaaatgtttgtgttaaaaatggggtcatgctctttacaggggggagaaggacagagaccccatgtcagcccagggttatactggcaatcagttcaagtcattgttaaccattactcttgcggtcgcactagtg
>net1_99|133+suff
gcttcgatatccgcatgctactgggatagggaagggaagggaagagaagagaagactgcaaatgctacatttgaaaagaactgtacagtgtgttggaaatttgactatattaggttaattctggttggttttcttcatttaaaaaaaaacccgtgattcttgactacaaaatgtttgtgttaaaaatggggtcatgctctttacaggggggagaaggacagagaccccatgtcagcccagggttatactggcaatcagttcaagtcattgttaaccattactcttgcggtcgcactagtg
>net1_100|134+suff
gcttcgatatccgcatgctatgggatagggaagggaagggaagagaagagaagagctgcaaatgctacatttgaaaagaactgtacagtgtgttggaaatttgactatattaggttaattctggttggttttcttcatttaaaaaaaaacccgtgattcttgactacaaaatgtttgtgttaaaaatggggtcatgctctttacaggggggagaaggacagagaccccatgtcagcccagggttatactggcaatcagttcaagtcattgttaaccattactcttgcggtcgcactagtg
>net1_101|135+suff
gcttcgatatccgcatgctagggatagggaagggaagggaagagaagagaagagtctgcaaatgctacatttgaaaagaactgtacagtgtgttggaaatttgactatattaggttaattctggttggttttcttcatttaaaaaaaaacccgtgattcttgactacaaaatgtttgtgttaaaaatggggtcatgctctttacaggggggagaaggacagagaccccatgtcagcccagggttatactggcaatcagttcaagtcattgttaaccattactcttgcggtcgcactagtg
>net1_102|136+suff
gcttcgatatccgcatgctaggatagggaagggaagggaagagaagagaagagtactgcaaatgctacatttgaaaagaactgtacagtgtgttggaaatttgactatattaggttaattctggttggttttcttcatttaaaaaaaaacccgtgattcttgactacaaaatgtttgtgttaaaaatggggtcatgctctttacaggggggagaaggacagagaccccatgtcagcccagggttatactggcaatcagttcaagtcattgttaaccattactcttgcggtcgcactagtg
>net1_103|137+suff
gcttcgatatccgcatgctagatagggaagggaagggaagagaagagaagagtagctgcaaatgctacatttgaaaagaactgtacagtgtgttggaaatttgactatattaggttaattctggttggttttcttcatttaaaaaaaaacccgtgattcttgactacaaaatgtttgtgttaaaaatggggtcatgctctttacaggggggagaaggacagagaccccatgtcagcccagggttatactggcaatcagttcaagtcattgttaaccattactcttgcggtcgcactagtg
>net1_104|138+suff
gcttcgatatccgcatgctaatagggaagggaagggaagagaagagaagagtagcctgcaaatgctacatttgaaaagaactgtacagtgtgttggaaatttgactatattaggttaattctggttggttttcttcatttaaaaaaaaacccgtgattcttgactacaaaatgtttgtgttaaaaatggggtcatgctctttacaggggggagaaggacagagaccccatgtcagcccagggttatactggcaatcagttcaagtcattgttaaccattactcttgcggtcgcactagtg
>net1_105|139+suff
gcttcgatatccgcatgctatagggaagggaagggaagagaagagaagagtagctctgcaaatgctacatttgaaaagaactgtacagtgtgttggaaatttgactatattaggttaattctggttggttttcttcatttaaaaaaaaacccgtgattcttgactacaaaatgtttgtgttaaaaatggggtcatgctctttacaggggggagaaggacagagaccccatgtcagcccagggttatactggcaatcagttcaagtcattgttaaccattactcttgcggtcgcactagtg
>net1_106|140+suff
gcttcgatatccgcatgctaagggaagggaagggaagagaagagaagagtagcttctgcaaatgctacatttgaaaagaactgtacagtgtgttggaaatttgactatattaggttaattctggttggttttcttcatttaaaaaaaaacccgtgattcttgactacaaaatgtttgtgttaaaaatggggtcatgctctttacaggggggagaaggacagagaccccatgtcagcccagggttatactggcaatcagttcaagtcattgttaaccattactcttgcggtcgcactagtg
>net1_107|141+suff
gcttcgatatccgcatgctagggaagggaagggaagagaagagaagagtagcttgctgcaaatgctacatttgaaaagaactgtacagtgtgttggaaatttgactatattaggttaattctggttggttttcttcatttaaaaaaaaacccgtgattcttgactacaaaatgtttgtgttaaaaatggggtcatgctctttacaggggggagaaggacagagaccccatgtcagcccagggttatactggcaatcagttcaagtcattgttaaccattactcttgcggtcgcactagtg
>net1_108|142+suff
gcttcgatatccgcatgctaggaagggaagggaagagaagagaagagtagcttgtctgcaaatgctacatttgaaaagaactgtacagtgtgttggaaatttgactatattaggttaattctggttggttttcttcatttaaaaaaaaacccgtgattcttgactacaaaatgtttgtgttaaaaatggggtcatgctctttacaggggggagaaggacagagaccccatgtcagcccagggttatactggcaatcagttcaagtcattgttaaccattactcttgcggtcgcactagtg
>net1_109|143+suff
gcttcgatatccgcatgctagaagggaagggaagagaagagaagagtagcttgtcctgcaaatgctacatttgaaaagaactgtacagtgtgttggaaatttgactatattaggttaattctggttggttttcttcatttaaaaaaaaacccgtgattcttgactacaaaatgtttgtgttaaaaatggggtcatgctctttacaggggggagaaggacagagaccccatgtcagcccagggttatactggcaatcagttcaagtcattgttaaccattactcttgcggtcgcactagtg
>net1_110|144+suff
gcttcgatatccgcatgctaaagggaagggaagagaagagaagagtagcttgtctctgcaaatgctacatttgaaaagaactgtacagtgtgttggaaatttgactatattaggttaattctggttggttttcttcatttaaaaaaaaacccgtgattcttgactacaaaatgtttgtgttaaaaatggggtcatgctctttacaggggggagaaggacagagaccccatgtcagcccagggttatactggcaatcagttcaagtcattgttaaccattactcttgcggtcgcactagtg
>net1_111|145+suff
gcttcgatatccgcatgctaagggaagggaagagaagagaagagtagcttgtctactgcaaatgctacatttgaaaagaactgtacagtgtgttggaaatttgactatattaggttaattctggttggttttcttcatttaaaaaaaaacccgtgattcttgactacaaaatgtttgtgttaaaaatggggtcatgctctttacaggggggagaaggacagagaccccatgtcagcccagggttatactggcaatcagttcaagtcattgttaaccattactcttgcggtcgcactagtg
>net1_112|146+suff
gcttcgatatccgcatgctagggaagggaagagaagagaagagtagcttgtctaactgcaaatgctacatttgaaaagaactgtacagtgtgttggaaatttgactatattaggttaattctggttggttttcttcatttaaaaaaaaacccgtgattcttgactacaaaatgtttgtgttaaaaatggggtcatgctctttacaggggggagaaggacagagaccccatgtcagcccagggttatactggcaatcagttcaagtcattgttaaccattactcttgcggtcgcactagtg
>net1_113|147+suff
gcttcgatatccgcatgctaggaagggaagagaagagaagagtagcttgtctaaactgcaaatgctacatttgaaaagaactgtacagtgtgttggaaatttgactatattaggttaattctggttggttttcttcatttaaaaaaaaacccgtgattcttgactacaaaatgtttgtgttaaaaatggggtcatgctctttacaggggggagaaggacagagaccccatgtcagcccagggttatactggcaatcagttcaagtcattgttaaccattactcttgcggtcgcactagtg
>net1_114|148+suff
gcttcgatatccgcatgctagaagggaagagaagagaagagtagcttgtctaaagctgcaaatgctacatttgaaaagaactgtacagtgtgttggaaatttgactatattaggttaattctggttggttttcttcatttaaaaaaaaacccgtgattcttgactacaaaatgtttgtgttaaaaatggggtcatgctctttacaggggggagaaggacagagaccccatgtcagcccagggttatactggcaatcagttcaagtcattgttaaccattactcttgcggtcgcactagtg
>net1_115|149+suff
gcttcgatatccgcatgctaaagggaagagaagagaagagtagcttgtctaaagtctgcaaatgctacatttgaaaagaactgtacagtgtgttggaaatttgactatattaggttaattctggttggttttcttcatttaaaaaaaaacccgtgattcttgactacaaaatgtttgtgttaaaaatggggtcatgctctttacaggggggagaaggacagagaccccatgtcagcccagggttatactggcaatcagttcaagtcattgttaaccattactcttgcggtcgcactagtg
>net1_116|150+suff
gcttcgatatccgcatgctaagggaagagaagagaagagtagcttgtctaaagtactgcaaatgctacatttgaaaagaactgtacagtgtgttggaaatttgactatattaggttaattctggttggttttcttcatttaaaaaaaaacccgtgattcttgactacaaaatgtttgtgttaaaaatggggtcatgctctttacaggggggagaaggacagagaccccatgtcagcccagggttatactggcaatcagttcaagtcattgttaaccattactcttgcggtcgcactagtg
>net1_117|151+suff
gcttcgatatccgcatgctagggaagagaagagaagagtagcttgtctaaagtaactgcaaatgctacatttgaaaagaactgtacagtgtgttggaaatttgactatattaggttaattctggttggttttcttcatttaaaaaaaaacccgtgattcttgactacaaaatgtttgtgttaaaaatggggtcatgctctttacaggggggagaaggacagagaccccatgtcagcccagggttatactggcaatcagttcaagtcattgttaaccattactcttgcggtcgcactagtg
>net1_118|152+suff
gcttcgatatccgcatgctaggaagagaagagaagagtagcttgtctaaagtaaactgcaaatgctacatttgaaaagaactgtacagtgtgttggaaatttgactatattaggttaattctggttggttttcttcatttaaaaaaaaacccgtgattcttgactacaaaatgtttgtgttaaaaatggggtcatgctctttacaggggggagaaggacagagaccccatgtcagcccagggttatactggcaatcagttcaagtcattgttaaccattactcttgcggtcgcactagtg
>net1_119|153+suff
gcttcgatatccgcatgctagaagagaagagaagagtagcttgtctaaagtaaatctgcaaatgctacatttgaaaagaactgtacagtgtgttggaaatttgactatattaggttaattctggttggttttcttcatttaaaaaaaaacccgtgattcttgactacaaaatgtttgtgttaaaaatggggtcatgctctttacaggggggagaaggacagagaccccatgtcagcccagggttatactggcaatcagttcaagtcattgttaaccattactcttgcggtcgcactagtg
>net1_120|154+suff
gcttcgatatccgcatgctaaagagaagagaagagtagcttgtctaaagtaaattctgcaaatgctacatttgaaaagaactgtacagtgtgttggaaatttgactatattaggttaattctggttggttttcttcatttaaaaaaaaacccgtgattcttgactacaaaatgtttgtgttaaaaatggggtcatgctctttacaggggggagaaggacagagaccccatgtcagcccagggttatactggcaatcagttcaagtcattgttaaccattactcttgcggtcgcactagtg
>net1_121|155+suff
gcttcgatatccgcatgctaagagaagagaagagtagcttgtctaaagtaaattgctgcaaatgctacatttgaaaagaactgtacagtgtgttggaaatttgactatattaggttaattctggttggttttcttcatttaaaaaaaaacccgtgattcttgactacaaaatgtttgtgttaaaaatggggtcatgctctttacaggggggagaaggacagagaccccatgtcagcccagggttatactggcaatcagttcaagtcattgttaaccattactcttgcggtcgcactagtg
>net1_122|156+suff
gcttcgatatccgcatgctagagaagagaagagtagcttgtctaaagtaaattgtctgcaaatgctacatttgaaaagaactgtacagtgtgttggaaatttgactatattaggttaattctggttggttttcttcatttaaaaaaaaacccgtgattcttgactacaaaatgtttgtgttaaaaatggggtcatgctctttacaggggggagaaggacagagaccccatgtcagcccagggttatactggcaatcagttcaagtcattgttaaccattactcttgcggtcgcactagtg
>net1_123|157+suff
gcttcgatatccgcatgctaagaagagaagagtagcttgtctaaagtaaattgtcctgcaaatgctacatttgaaaagaactgtacagtgtgttggaaatttgactatattaggttaattctggttggttttcttcatttaaaaaaaaacccgtgattcttgactacaaaatgtttgtgttaaaaatggggtcatgctctttacaggggggagaaggacagagaccccatgtcagcccagggttatactggcaatcagttcaagtcattgttaaccattactcttgcggtcgcactagtg
>net1_124|158+suff
gcttcgatatccgcatgctagaagagaagagtagcttgtctaaagtaaattgtctctgcaaatgctacatttgaaaagaactgtacagtgtgttggaaatttgactatattaggttaattctggttggttttcttcatttaaaaaaaaacccgtgattcttgactacaaaatgtttgtgttaaaaatggggtcatgctctttacaggggggagaaggacagagaccccatgtcagcccagggttatactggcaatcagttcaagtcattgttaaccattactcttgcggtcgcactagtg
>net1_125|159+suff
gcttcgatatccgcatgctaaagagaagagtagcttgtctaaagtaaattgtctgctgcaaatgctacatttgaaaagaactgtacagtgtgttggaaatttgactatattaggttaattctggttggttttcttcatttaaaaaaaaacccgtgattcttgactacaaaatgtttgtgttaaaaatggggtcatgctctttacaggggggagaaggacagagaccccatgtcagcccagggttatactggcaatcagttcaagtcattgttaaccattactcttgcggtcgcactagtg
>net1_126|160+suff
gcttcgatatccgcatgctaagagaagagtagcttgtctaaagtaaattgtctggctgcaaatgctacatttgaaaagaactgtacagtgtgttggaaatttgactatattaggttaattctggttggttttcttcatttaaaaaaaaacccgtgattcttgactacaaaatgtttgtgttaaaaatggggtcatgctctttacaggggggagaaggacagagaccccatgtcagcccagggttatactggcaatcagttcaagtcattgttaaccattactcttgcggtcgcactagtg
>net1_127|161+suff
gcttcgatatccgcatgctagagaagagtagcttgtctaaagtaaattgtctggcctgcaaatgctacatttgaaaagaactgtacagtgtgttggaaatttgactatattaggttaattctggttggttttcttcatttaaaaaaaaacccgtgattcttgactacaaaatgtttgtgttaaaaatggggtcatgctctttacaggggggagaaggacagagaccccatgtcagcccagggttatactggcaatcagttcaagtcattgttaaccattactcttgcggtcgcactagtg
>net1_128|162+suff
gcttcgatatccgcatgctaagaagagtagcttgtctaaagtaaattgtctggctctgcaaatgctacatttgaaaagaactgtacagtgtgttggaaatttgactatattaggttaattctggttggttttcttcatttaaaaaaaaacccgtgattcttgactacaaaatgtttgtgttaaaaatggggtcatgctctttacaggggggagaaggacagagaccccatgtcagcccagggttatactggcaatcagttcaagtcattgttaaccattactcttgcggtcgcactagtg
>net1_129|163+suff
gcttcgatatccgcatgctagaagagtagcttgtctaaagtaaattgtctggctgctgcaaatgctacatttgaaaagaactgtacagtgtgttggaaatttgactatattaggttaattctggttggttttcttcatttaaaaaaaaacccgtgattcttgactacaaaatgtttgtgttaaaaatggggtcatgctctttacaggggggagaaggacagagaccccatgtcagcccagggttatactggcaatcagttcaagtcattgttaaccattactcttgcggtcgcactagtg
>net1_130|164+suff
gcttcgatatccgcatgctaaagagtagcttgtctaaagtaaattgtctggctgactgcaaatgctacatttgaaaagaactgtacagtgtgttggaaatttgactatattaggttaattctggttggttttcttcatttaaaaaaaaacccgtgattcttgactacaaaatgtttgtgttaaaaatggggtcatgctctttacaggggggagaaggacagagaccccatgtcagcccagggttatactggcaatcagttcaagtcattgttaaccattactcttgcggtcgcactagtg
>net1_131|165+suff
gcttcgatatccgcatgctaagagtagcttgtctaaagtaaattgtctggctgaactgcaaatgctacatttgaaaagaactgtacagtgtgttggaaatttgactatattaggttaattctggttggttttcttcatttaaaaaaaaacccgtgattcttgactacaaaatgtttgtgttaaaaatggggtcatgctctttacaggggggagaaggacagagaccccatgtcagcccagggttatactggcaatcagttcaagtcattgttaaccattactcttgcggtcgcactagtg
>net1_132|166+suff
gcttcgatatccgcatgctagagtagcttgtctaaagtaaattgtctggctgaacctgcaaatgctacatttgaaaagaactgtacagtgtgttggaaatttgactatattaggttaattctggttggttttcttcatttaaaaaaaaacccgtgattcttgactacaaaatgtttgtgttaaaaatggggtcatgctctttacaggggggagaaggacagagaccccatgtcagcccagggttatactggcaatcagttcaagtcattgttaaccattactcttgcggtcgcactagtg
>net1_133|167+suff
gcttcgatatccgcatgctaagtagcttgtctaaagtaaattgtctggctgaaccctgcaaatgctacatttgaaaagaactgtacagtgtgttggaaatttgactatattaggttaattctggttggttttcttcatttaaaaaaaaacccgtgattcttgactacaaaatgtttgtgttaaaaatggggtcatgctctttacaggggggagaaggacagagaccccatgtcagcccagggttatactggcaatcagttcaagtcattgttaaccattactcttgcggtcgcactagtg
>net1_134|168+suff
gcttcgatatccgcatgctagtagcttgtctaaagtaaattgtctggctgaaccactgcaaatgctacatttgaaaagaactgtacagtgtgttggaaatttgactatattaggttaattctggttggttttcttcatttaaaaaaaaacccgtgattcttgactacaaaatgtttgtgttaaaaatggggtcatgctctttacaggggggagaaggacagagaccccatgtcagcccagggttatactggcaatcagttcaagtcattgttaaccattactcttgcggtcgcactagtg
>net1_135|169+suff
gcttcgatatccgcatgctatagcttgtctaaagtaaattgtctggctgaaccagctgcaaatgctacatttgaaaagaactgtacagtgtgttggaaatttgactatattaggttaattctggttggttttcttcatttaaaaaaaaacccgtgattcttgactacaaaatgtttgtgttaaaaatggggtcatgctctttacaggggggagaaggacagagaccccatgtcagcccagggttatactggcaatcagttcaagtcattgttaaccattactcttgcggtcgcactagtg
>net1_136|170+suff
gcttcgatatccgcatgctaagcttgtctaaagtaaattgtctggctgaaccagactgcaaatgctacatttgaaaagaactgtacagtgtgttggaaatttgactatattaggttaattctggttggttttcttcatttaaaaaaaaacccgtgattcttgactacaaaatgtttgtgttaaaaatggggtcatgctctttacaggggggagaaggacagagaccccatgtcagcccagggttatactggcaatcagttcaagtcattgttaaccattactcttgcggtcgcactagtg
>net1_137|171+suff
gcttcgatatccgcatgctagcttgtctaaagtaaattgtctggctgaaccagagctgcaaatgctacatttgaaaagaactgtacagtgtgttggaaatttgactatattaggttaattctggttggttttcttcatttaaaaaaaaacccgtgattcttgactacaaaatgtttgtgttaaaaatggggtcatgctctttacaggggggagaaggacagagaccccatgtcagcccagggttatactggcaatcagttcaagtcattgttaaccattactcttgcggtcgcactagtg
>net1_138|172+suff
gcttcgatatccgcatgctacttgtctaaagtaaattgtctggctgaaccagaggctgcaaatgctacatttgaaaagaactgtacagtgtgttggaaatttgactatattaggttaattctggttggttttcttcatttaaaaaaaaacccgtgattcttgactacaaaatgtttgtgttaaaaatggggtcatgctctttacaggggggagaaggacagagaccccatgtcagcccagggttatactggcaatcagttcaagtcattgttaaccattactcttgcggtcgcactagtg
>net1_139|173+suff
gcttcgatatccgcatgctattgtctaaagtaaattgtctggctgaaccagaggactgcaaatgctacatttgaaaagaactgtacagtgtgttggaaatttgactatattaggttaattctggttggttttcttcatttaaaaaaaaacccgtgattcttgactacaaaatgtttgtgttaaaaatggggtcatgctctttacaggggggagaaggacagagaccccatgtcagcccagggttatactggcaatcagttcaagtcattgttaaccattactcttgcggtcgcactagtg
>net1_140|174+suff
gcttcgatatccgcatgctatgtctaaagtaaattgtctggctgaaccagaggagctgcaaatgctacatttgaaaagaactgtacagtgtgttggaaatttgactatattaggttaattctggttggttttcttcatttaaaaaaaaacccgtgattcttgactacaaaatgtttgtgttaaaaatggggtcatgctctttacaggggggagaaggacagagaccccatgtcagcccagggttatactggcaatcagttcaagtcattgttaaccattactcttgcggtcgcactagtg
>net1_141|175+suff
gcttcgatatccgcatgctagtctaaagtaaattgtctggctgaaccagaggaggctgcaaatgctacatttgaaaagaactgtacagtgtgttggaaatttgactatattaggttaattctggttggttttcttcatttaaaaaaaaacccgtgattcttgactacaaaatgtttgtgttaaaaatggggtcatgctctttacaggggggagaaggacagagaccccatgtcagcccagggttatactggcaatcagttcaagtcattgttaaccattactcttgcggtcgcactagtg
>net1_142|176+suff
gcttcgatatccgcatgctatctaaagtaaattgtctggctgaaccagaggaggactgcaaatgctacatttgaaaagaactgtacagtgtgttggaaatttgactatattaggttaattctggttggttttcttcatttaaaaaaaaacccgtgattcttgactacaaaatgtttgtgttaaaaatggggtcatgctctttacaggggggagaaggacagagaccccatgtcagcccagggttatactggcaatcagttcaagtcattgttaaccattactcttgcggtcgcactagtg
>net1_143|177+suff
gcttcgatatccgcatgctactaaagtaaattgtctggctgaaccagaggaggagctgcaaatgctacatttgaaaagaactgtacagtgtgttggaaatttgactatattaggttaattctggttggttttcttcatttaaaaaaaaacccgtgattcttgactacaaaatgtttgtgttaaaaatggggtcatgctctttacaggggggagaaggacagagaccccatgtcagcccagggttatactggcaatcagttcaagtcattgttaaccattactcttgcggtcgcactagtg
>net1_144|178+suff
gcttcgatatccgcatgctataaagtaaattgtctggctgaaccagaggaggagcctgcaaatgctacatttgaaaagaactgtacagtgtgttggaaatttgactatattaggttaattctggttggttttcttcatttaaaaaaaaacccgtgattcttgactacaaaatgtttgtgttaaaaatggggtcatgctctttacaggggggagaaggacagagaccccatgtcagcccagggttatactggcaatcagttcaagtcattgttaaccattactcttgcggtcgcactagtg
>net1_145|179+suff
gcttcgatatccgcatgctaaaagtaaattgtctggctgaaccagaggaggagccctgcaaatgctacatttgaaaagaactgtacagtgtgttggaaatttgactatattaggttaattctggttggttttcttcatttaaaaaaaaacccgtgattcttgactacaaaatgtttgtgttaaaaatggggtcatgctctttacaggggggagaaggacagagaccccatgtcagcccagggttatactggcaatcagttcaagtcattgttaaccattactcttgcggtcgcactagtg
>net1_146|180+suff
gcttcgatatccgcatgctaaagtaaattgtctggctgaaccagaggaggagccactgcaaatgctacatttgaaaagaactgtacagtgtgttggaaatttgactatattaggttaattctggttggttttcttcatttaaaaaaaaacccgtgattcttgactacaaaatgtttgtgttaaaaatggggtcatgctctttacaggggggagaaggacagagaccccatgtcagcccagggttatactggcaatcagttcaagtcattgttaaccattactcttgcggtcgcactagtg
>net1_147|181+suff
gcttcgatatccgcatgctaagtaaattgtctggctgaaccagaggaggagccagctgcaaatgctacatttgaaaagaactgtacagtgtgttggaaatttgactatattaggttaattctggttggttttcttcatttaaaaaaaaacccgtgattcttgactacaaaatgtttgtgttaaaaatggggtcatgctctttacaggggggagaaggacagagaccccatgtcagcccagggttatactggcaatcagttcaagtcattgttaaccattactcttgcggtcgcactagtg
>net1_148|182+suff
gcttcgatatccgcatgctagtaaattgtctggctgaaccagaggaggagccaggctgcaaatgctacatttgaaaagaactgtacagtgtgttggaaatttgactatattaggttaattctggttggttttcttcatttaaaaaaaaacccgtgattcttgactacaaaatgtttgtgttaaaaatggggtcatgctctttacaggggggagaaggacagagaccccatgtcagcccagggttatactggcaatcagttcaagtcattgttaaccattactcttgcggtcgcactagtg
>net1_149|183+suff
gcttcgatatccgcatgctataaattgtctggctgaaccagaggaggagccaggactgcaaatgctacatttgaaaagaactgtacagtgtgttggaaatttgactatattaggttaattctggttggttttcttcatttaaaaaaaaacccgtgattcttgactacaaaatgtttgtgttaaaaatggggtcatgctctttacaggggggagaaggacagagaccccatgtcagcccagggttatactggcaatcagttcaagtcattgttaaccattactcttgcggtcgcactagtg
>net1_150|184+suff
gcttcgatatccgcatgctaaaattgtctggctgaaccagaggaggagccaggagctgcaaatgctacatttgaaaagaactgtacagtgtgttggaaatttgactatattaggttaattctggttggttttcttcatttaaaaaaaaacccgtgattcttgactacaaaatgtttgtgttaaaaatggggtcatgctctttacaggggggagaaggacagagaccccatgtcagcccagggttatactggcaatcagttcaagtcattgttaaccattactcttgcggtcgcactagtg
>net1_151|185+suff
gcttcgatatccgcatgctaaattgtctggctgaaccagaggaggagccaggagcctgcaaatgctacatttgaaaagaactgtacagtgtgttggaaatttgactatattaggttaattctggttggttttcttcatttaaaaaaaaacccgtgattcttgactacaaaatgtttgtgttaaaaatggggtcatgctctttacaggggggagaaggacagagaccccatgtcagcccagggttatactggcaatcagttcaagtcattgttaaccattactcttgcggtcgcactagtg
>net1_152|186+suff
gcttcgatatccgcatgctaattgtctggctgaaccagaggaggagccaggagcactgcaaatgctacatttgaaaagaactgtacagtgtgttggaaatttgactatattaggttaattctggttggttttcttcatttaaaaaaaaacccgtgattcttgactacaaaatgtttgtgttaaaaatggggtcatgctctttacaggggggagaaggacagagaccccatgtcagcccagggttatactggcaatcagttcaagtcattgttaaccattactcttgcggtcgcactagtg
>net1_153|187+suff
gcttcgatatccgcatgctattgtctggctgaaccagaggaggagccaggagcagctgcaaatgctacatttgaaaagaactgtacagtgtgttggaaatttgactatattaggttaattctggttggttttcttcatttaaaaaaaaacccgtgattcttgactacaaaatgtttgtgttaaaaatggggtcatgctctttacaggggggagaaggacagagaccccatgtcagcccagggttatactggcaatcagttcaagtcattgttaaccattactcttgcggtcgcactagtg
>net1_154|188+suff
gcttcgatatccgcatgctatgtctggctgaaccagaggaggagccaggagcagcctgcaaatgctacatttgaaaagaactgtacagtgtgttggaaatttgactatattaggttaattctggttggttttcttcatttaaaaaaaaacccgtgattcttgactacaaaatgtttgtgttaaaaatggggtcatgctctttacaggggggagaaggacagagaccccatgtcagcccagggttatactggcaatcagttcaagtcattgttaaccattactcttgcggtcgcactagtg
>net1_155|189+suff
gcttcgatatccgcatgctagtctggctgaaccagaggaggagccaggagcagccctgcaaatgctacatttgaaaagaactgtacagtgtgttggaaatttgactatattaggttaattctggttggttttcttcatttaaaaaaaaacccgtgattcttgactacaaaatgtttgtgttaaaaatggggtcatgctctttacaggggggagaaggacagagaccccatgtcagcccagggttatactggcaatcagttcaagtcattgttaaccattactcttgcggtcgcactagtg
>net1_156|190+suff
gcttcgatatccgcatgctatctggctgaaccagaggaggagccaggagcagcctctgcaaatgctacatttgaaaagaactgtacagtgtgttggaaatttgactatattaggttaattctggttggttttcttcatttaaaaaaaaacccgtgattcttgactacaaaatgtttgtgttaaaaatggggtcatgctctttacaggggggagaaggacagagaccccatgtcagcccagggttatactggcaatcagttcaagtcattgttaaccattactcttgcggtcgcactagtg
>net1_157|191+suff
gcttcgatatccgcatgctactggctgaaccagaggaggagccaggagcagcctgctgcaaatgctacatttgaaaagaactgtacagtgtgttggaaatttgactatattaggttaattctggttggttttcttcatttaaaaaaaaacccgtgattcttgactacaaaatgtttgtgttaaaaatggggtcatgctctttacaggggggagaaggacagagaccccatgtcagcccagggttatactggcaatcagttcaagtcattgttaaccattactcttgcggtcgcactagtg
>net1_158|192+suff
gcttcgatatccgcatgctatggctgaaccagaggaggagccaggagcagcctggctgcaaatgctacatttgaaaagaactgtacagtgtgttggaaatttgactatattaggttaattctggttggttttcttcatttaaaaaaaaacccgtgattcttgactacaaaatgtttgtgttaaaaatggggtcatgctctttacaggggggagaaggacagagaccccatgtcagcccagggttatactggcaatcagttcaagtcattgttaaccattactcttgcggtcgcactagtg
>net1_159|193+suff
gcttcgatatccgcatgctaggctgaaccagaggaggagccaggagcagcctggcctgcaaatgctacatttgaaaagaactgtacagtgtgttggaaatttgactatattaggttaattctggttggttttcttcatttaaaaaaaaacccgtgattcttgactacaaaatgtttgtgttaaaaatggggtcatgctctttacaggggggagaaggacagagaccccatgtcagcccagggttatactggcaatcagttcaagtcattgttaaccattactcttgcggtcgcactagtg
>net1_160|194+suff
gcttcgatatccgcatgctagctgaaccagaggaggagccaggagcagcctggccctgcaaatgctacatttgaaaagaactgtacagtgtgttggaaatttgactatattaggttaattctggttggttttcttcatttaaaaaaaaacccgtgattcttgactacaaaatgtttgtgttaaaaatggggtcatgctctttacaggggggagaaggacagagaccccatgtcagcccagggttatactggcaatcagttcaagtcattgttaaccattactcttgcggtcgcactagtg
>net1_161|195+suff
gcttcgatatccgcatgctactgaaccagaggaggagccaggagcagcctggcctctgcaaatgctacatttgaaaagaactgtacagtgtgttggaaatttgactatattaggttaattctggttggttttcttcatttaaaaaaaaacccgtgattcttgactacaaaatgtttgtgttaaaaatggggtcatgctctttacaggggggagaaggacagagaccccatgtcagcccagggttatactggcaatcagttcaagtcattgttaaccattactcttgcggtcgcactagtg
>net1_162|196+suff
gcttcgatatccgcatgctatgaaccagaggaggagccaggagcagcctggcctgctgcaaatgctacatttgaaaagaactgtacagtgtgttggaaatttgactatattaggttaattctggttggttttcttcatttaaaaaaaaacccgtgattcttgactacaaaatgtttgtgttaaaaatggggtcatgctctttacaggggggagaaggacagagaccccatgtcagcccagggttatactggcaatcagttcaagtcattgttaaccattactcttgcggtcgcactagtg
>net1_163|197+suff
gcttcgatatccgcatgctagaaccagaggaggagccaggagcagcctggcctgactgcaaatgctacatttgaaaagaactgtacagtgtgttggaaatttgactatattaggttaattctggttggttttcttcatttaaaaaaaaacccgtgattcttgactacaaaatgtttgtgttaaaaatggggtcatgctctttacaggggggagaaggacagagaccccatgtcagcccagggttatactggcaatcagttcaagtcattgttaaccattactcttgcggtcgcactagtg
>net1_164|198+suff
gcttcgatatccgcatgctaaaccagaggaggagccaggagcagcctggcctgagctgcaaatgctacatttgaaaagaactgtacagtgtgttggaaatttgactatattaggttaattctggttggttttcttcatttaaaaaaaaacccgtgattcttgactacaaaatgtttgtgttaaaaatggggtcatgctctttacaggggggagaaggacagagaccccatgtcagcccagggttatactggcaatcagttcaagtcattgttaaccattactcttgcggtcgcactagtg
>net1_165|199+suff
gcttcgatatccgcatgctaaccagaggaggagccaggagcagcctggcctgaggctgcaaatgctacatttgaaaagaactgtacagtgtgttggaaatttgactatattaggttaattctggttggttttcttcatttaaaaaaaaacccgtgattcttgactacaaaatgtttgtgttaaaaatggggtcatgctctttacaggggggagaaggacagagaccccatgtcagcccagggttatactggcaatcagttcaagtcattgttaaccattactcttgcggtcgcactagtg
>net1_166|200+suff
gcttcgatatccgcatgctaccagaggaggagccaggagcagcctggcctgagggctgcaaatgctacatttgaaaagaactgtacagtgtgttggaaatttgactatattaggttaattctggttggttttcttcatttaaaaaaaaacccgtgattcttgactacaaaatgtttgtgttaaaaatggggtcatgctctttacaggggggagaaggacagagaccccatgtcagcccagggttatactggcaatcagttcaagtcattgttaaccattactcttgcggtcgcactagtg
>net1_167|201+suff
gcttcgatatccgcatgctacagaggaggagccaggagcagcctggcctgagggactgcaaatgctacatttgaaaagaactgtacagtgtgttggaaatttgactatattaggttaattctggttggttttcttcatttaaaaaaaaacccgtgattcttgactacaaaatgtttgtgttaaaaatggggtcatgctctttacaggggggagaaggacagagaccccatgtcagcccagggttatactggcaatcagttcaagtcattgttaaccattactcttgcggtcgcactagtg
>net1_168|202+suff
gcttcgatatccgcatgctaagaggaggagccaggagcagcctggcctgagggatctgcaaatgctacatttgaaaagaactgtacagtgtgttggaaatttgactatattaggttaattctggttggttttcttcatttaaaaaaaaacccgtgattcttgactacaaaatgtttgtgttaaaaatggggtcatgctctttacaggggggagaaggacagagaccccatgtcagcccagggttatactggcaatcagttcaagtcattgttaaccattactcttgcggtcgcactagtg
>net1_169|203+suff
gcttcgatatccgcatgctagaggaggagccaggagcagcctggcctgagggatgctgcaaatgctacatttgaaaagaactgtacagtgtgttggaaatttgactatattaggttaattctggttggttttcttcatttaaaaaaaaacccgtgattcttgactacaaaatgtttgtgttaaaaatggggtcatgctctttacaggggggagaaggacagagaccccatgtcagcccagggttatactggcaatcagttcaagtcattgttaaccattactcttgcggtcgcactagtg
>net1_170|204+suff
gcttcgatatccgcatgctaaggaggagccaggagcagcctggcctgagggatgtctgcaaatgctacatttgaaaagaactgtacagtgtgttggaaatttgactatattaggttaattctggttggttttcttcatttaaaaaaaaacccgtgattcttgactacaaaatgtttgtgttaaaaatggggtcatgctctttacaggggggagaaggacagagaccccatgtcagcccagggttatactggcaatcagttcaagtcattgttaaccattactcttgcggtcgcactagtg
>net1_171|205+suff
gcttcgatatccgcatgctaggaggagccaggagcagcctggcctgagggatgtactgcaaatgctacatttgaaaagaactgtacagtgtgttggaaatttgactatattaggttaattctggttggttttcttcatttaaaaaaaaacccgtgattcttgactacaaaatgtttgtgttaaaaatggggtcatgctctttacaggggggagaaggacagagaccccatgtcagcccagggttatactggcaatcagttcaagtcattgttaaccattactcttgcggtcgcactagtg
>net1_172|206+suff
gcttcgatatccgcatgctagaggagccaggagcagcctggcctgagggatgtagctgcaaatgctacatttgaaaagaactgtacagtgtgttggaaatttgactatattaggttaattctggttggttttcttcatttaaaaaaaaacccgtgattcttgactacaaaatgtttgtgttaaaaatggggtcatgctctttacaggggggagaaggacagagaccccatgtcagcccagggttatactggcaatcagttcaagtcattgttaaccattactcttgcggtcgcactagtg
>net1_173|207+suff
gcttcgatatccgcatgctaaggagccaggagcagcctggcctgagggatgtagactgcaaatgctacatttgaaaagaactgtacagtgtgttggaaatttgactatattaggttaattctggttggttttcttcatttaaaaaaaaacccgtgattcttgactacaaaatgtttgtgttaaaaatggggtcatgctctttacaggggggagaaggacagagaccccatgtcagcccagggttatactggcaatcagttcaagtcattgttaaccattactcttgcggtcgcactagtg
>net1_174|208+suff
gcttcgatatccgcatgctaggagccaggagcagcctggcctgagggatgtagaactgcaaatgctacatttgaaaagaactgtacagtgtgttggaaatttgactatattaggttaattctggttggttttcttcatttaaaaaaaaacccgtgattcttgactacaaaatgtttgtgttaaaaatggggtcatgctctttacaggggggagaaggacagagaccccatgtcagcccagggttatactggcaatcagttcaagtcattgttaaccattactcttgcggtcgcactagtg
>net1_175|209+suff
gcttcgatatccgcatgctagagccaggagcagcctggcctgagggatgtagaaactgcaaatgctacatttgaaaagaactgtacagtgtgttggaaatttgactatattaggttaattctggttggttttcttcatttaaaaaaaaacccgtgattcttgactacaaaatgtttgtgttaaaaatggggtcatgctctttacaggggggagaaggacagagaccccatgtcagcccagggttatactggcaatcagttcaagtcattgttaaccattactcttgcggtcgcactagtg
>net1_176|210+suff
gcttcgatatccgcatgctaagccaggagcagcctggcctgagggatgtagaaagctgcaaatgctacatttgaaaagaactgtacagtgtgttggaaatttgactatattaggttaattctggttggttttcttcatttaaaaaaaaacccgtgattcttgactacaaaatgtttgtgttaaaaatggggtcatgctctttacaggggggagaaggacagagaccccatgtcagcccagggttatactggcaatcagttcaagtcattgttaaccattactcttgcggtcgcactagtg
>net1_177|211+suff
gcttcgatatccgcatgctagccaggagcagcctggcctgagggatgtagaaagtctgcaaatgctacatttgaaaagaactgtacagtgtgttggaaatttgactatattaggttaattctggttggttttcttcatttaaaaaaaaacccgtgattcttgactacaaaatgtttgtgttaaaaatggggtcatgctctttacaggggggagaaggacagagaccccatgtcagcccagggttatactggcaatcagttcaagtcattgttaaccattactcttgcggtcgcactagtg
>net1_178|212+suff
gcttcgatatccgcatgctaccaggagcagcctggcctgagggatgtagaaagttctgcaaatgctacatttgaaaagaactgtacagtgtgttggaaatttgactatattaggttaattctggttggttttcttcatttaaaaaaaaacccgtgattcttgactacaaaatgtttgtgttaaaaatggggtcatgctctttacaggggggagaaggacagagaccccatgtcagcccagggttatactggcaatcagttcaagtcattgttaaccattactcttgcggtcgcactagtg
>net1_179|213+suff
gcttcgatatccgcatgctacaggagcagcctggcctgagggatgtagaaagttgctgcaaatgctacatttgaaaagaactgtacagtgtgttggaaatttgactatattaggttaattctggttggttttcttcatttaaaaaaaaacccgtgattcttgactacaaaatgtttgtgttaaaaatggggtcatgctctttacaggggggagaaggacagagaccccatgtcagcccagggttatactggcaatcagttcaagtcattgttaaccattactcttgcggtcgcactagtg
>net1_180|214+suff
gcttcgatatccgcatgctaaggagcagcctggcctgagggatgtagaaagttgtctgcaaatgctacatttgaaaagaactgtacagtgtgttggaaatttgactatattaggttaattctggttggttttcttcatttaaaaaaaaacccgtgattcttgactacaaaatgtttgtgttaaaaatggggtcatgctctttacaggggggagaaggacagagaccccatgtcagcccagggttatactggcaatcagttcaagtcattgttaaccattactcttgcggtcgcactagtg
>net1_181|215+suff
gcttcgatatccgcatgctaggagcagcctggcctgagggatgtagaaagttgtactgcaaatgctacatttgaaaagaactgtacagtgtgttggaaatttgactatattaggttaattctggttggttttcttcatttaaaaaaaaacccgtgattcttgactacaaaatgtttgtgttaaaaatggggtcatgctctttacaggggggagaaggacagagaccccatgtcagcccagggttatactggcaatcagttcaagtcattgttaaccattactcttgcggtcgcactagtg
>net1_182|216+suff
gcttcgatatccgcatgctagagcagcctggcctgagggatgtagaaagttgtagctgcaaatgctacatttgaaaagaactgtacagtgtgttggaaatttgactatattaggttaattctggttggttttcttcatttaaaaaaaaacccgtgattcttgactacaaaatgtttgtgttaaaaatggggtcatgctctttacaggggggagaaggacagagaccccatgtcagcccagggttatactggcaatcagttcaagtcattgttaaccattactcttgcggtcgcactagtg
>net1_183|217+suff
gcttcgatatccgcatgctaagcagcctggcctgagggatgtagaaagttgtagactgcaaatgctacatttgaaaagaactgtacagtgtgttggaaatttgactatattaggttaattctggttggttttcttcatttaaaaaaaaacccgtgattcttgactacaaaatgtttgtgttaaaaatggggtcatgctctttacaggggggagaaggacagagaccccatgtcagcccagggttatactggcaatcagttcaagtcattgttaaccattactcttgcggtcgcactagtg
>net1_184|218+suff
gcttcgatatccgcatgctagcagcctggcctgagggatgtagaaagttgtagaactgcaaatgctacatttgaaaagaactgtacagtgtgttggaaatttgactatattaggttaattctggttggttttcttcatttaaaaaaaaacccgtgattcttgactacaaaatgtttgtgttaaaaatggggtcatgctctttacaggggggagaaggacagagaccccatgtcagcccagggttatactggcaatcagttcaagtcattgttaaccattactcttgcggtcgcactagtg
>net1_185|219+suff
gcttcgatatccgcatgctacagcctggcctgagggatgtagaaagttgtagaagctgcaaatgctacatttgaaaagaactgtacagtgtgttggaaatttgactatattaggttaattctggttggttttcttcatttaaaaaaaaacccgtgattcttgactacaaaatgtttgtgttaaaaatggggtcatgctctttacaggggggagaaggacagagaccccatgtcagcccagggttatactggcaatcagttcaagtcattgttaaccattactcttgcggtcgcactagtg
>net1_186|220+suff
gcttcgatatccgcatgctaagcctggcctgagggatgtagaaagttgtagaaggctgcaaatgctacatttgaaaagaactgtacagtgtgttggaaatttgactatattaggttaattctggttggttttcttcatttaaaaaaaaacccgtgattcttgactacaaaatgtttgtgttaaaaatggggtcatgctctttacaggggggagaaggacagagaccccatgtcagcccagggttatactggcaatcagttcaagtcattgttaaccattactcttgcggtcgcactagtg
>net1_187|221+suff
gcttcgatatccgcatgctagcctggcctgagggatgtagaaagttgtagaaggcctgcaaatgctacatttgaaaagaactgtacagtgtgttggaaatttgactatattaggttaattctggttggttttcttcatttaaaaaaaaacccgtgattcttgactacaaaatgtttgtgttaaaaatggggtcatgctctttacaggggggagaaggacagagaccccatgtcagcccagggttatactggcaatcagttcaagtcattgttaaccattactcttgcggtcgcactagtg
>net1_188|222+suff
gcttcgatatccgcatgctacctggcctgagggatgtagaaagttgtagaaggcactgcaaatgctacatttgaaaagaactgtacagtgtgttggaaatttgactatattaggttaattctggttggttttcttcatttaaaaaaaaacccgtgattcttgactacaaaatgtttgtgttaaaaatggggtcatgctctttacaggggggagaaggacagagaccccatgtcagcccagggttatactggcaatcagttcaagtcattgttaaccattactcttgcggtcgcactagtg
>net1_189|223+suff
gcttcgatatccgcatgctactggcctgagggatgtagaaagttgtagaaggcagctgcaaatgctacatttgaaaagaactgtacagtgtgttggaaatttgactatattaggttaattctggttggttttcttcatttaaaaaaaaacccgtgattcttgactacaaaatgtttgtgttaaaaatggggtcatgctctttacaggggggagaaggacagagaccccatgtcagcccagggttatactggcaatcagttcaagtcattgttaaccattactcttgcggtcgcactagtg
>net1_190|224+suff
gcttcgatatccgcatgctatggcctgagggatgtagaaagttgtagaaggcagactgcaaatgctacatttgaaaagaactgtacagtgtgttggaaatttgactatattaggttaattctggttggttttcttcatttaaaaaaaaacccgtgattcttgactacaaaatgtttgtgttaaaaatggggtcatgctctttacaggggggagaaggacagagaccccatgtcagcccagggttatactggcaatcagttcaagtcattgttaaccattactcttgcggtcgcactagtg
>net1_191|225+suff
gcttcgatatccgcatgctaggcctgagggatgtagaaagttgtagaaggcagagctgcaaatgctacatttgaaaagaactgtacagtgtgttggaaatttgactatattaggttaattctggttggttttcttcatttaaaaaaaaacccgtgattcttgactacaaaatgtttgtgttaaaaatggggtcatgctctttacaggggggagaaggacagagaccccatgtcagcccagggttatactggcaatcagttcaagtcattgttaaccattactcttgcggtcgcactagtg
>net1_192|226+suff
gcttcgatatccgcatgctagcctgagggatgtagaaagttgtagaaggcagaggctgcaaatgctacatttgaaaagaactgtacagtgtgttggaaatttgactatattaggttaattctggttggttttcttcatttaaaaaaaaacccgtgattcttgactacaaaatgtttgtgttaaaaatggggtcatgctctttacaggggggagaaggacagagaccccatgtcagcccagggttatactggcaatcagttcaagtcattgttaaccattactcttgcggtcgcactagtg
>net1_193|227+suff
gcttcgatatccgcatgctacctgagggatgtagaaagttgtagaaggcagagggctgcaaatgctacatttgaaaagaactgtacagtgtgttggaaatttgactatattaggttaattctggttggttttcttcatttaaaaaaaaacccgtgattcttgactacaaaatgtttgtgttaaaaatggggtcatgctctttacaggggggagaaggacagagaccccatgtcagcccagggttatactggcaatcagttcaagtcattgttaaccattactcttgcggtcgcactagtg
>net1_194|228+suff
gcttcgatatccgcatgctactgagggatgtagaaagttgtagaaggcagaggggctgcaaatgctacatttgaaaagaactgtacagtgtgttggaaatttgactatattaggttaattctggttggttttcttcatttaaaaaaaaacccgtgattcttgactacaaaatgtttgtgttaaaaatggggtcatgctctttacaggggggagaaggacagagaccccatgtcagcccagggttatactggcaatcagttcaagtcattgttaaccattactcttgcggtcgcactagtg
>net1_195|229+suff
gcttcgatatccgcatgctatgagggatgtagaaagttgtagaaggcagaggggactgcaaatgctacatttgaaaagaactgtacagtgtgttggaaatttgactatattaggttaattctggttggttttcttcatttaaaaaaaaacccgtgattcttgactacaaaatgtttgtgttaaaaatggggtcatgctctttacaggggggagaaggacagagaccccatgtcagcccagggttatactggcaatcagttcaagtcattgttaaccattactcttgcggtcgcactagtg
>net1_196|230+suff
gcttcgatatccgcatgctagagggatgtagaaagttgtagaaggcagaggggatctgcaaatgctacatttgaaaagaactgtacagtgtgttggaaatttgactatattaggttaattctggttggttttcttcatttaaaaaaaaacccgtgattcttgactacaaaatgtttgtgttaaaaatggggtcatgctctttacaggggggagaaggacagagaccccatgtcagcccagggttatactggcaatcagttcaagtcattgttaaccattactcttgcggtcgcactagtg
>net1_197|231+suff
gcttcgatatccgcatgctaagggatgtagaaagttgtagaaggcagaggggatgctgcaaatgctacatttgaaaagaactgtacagtgtgttggaaatttgactatattaggttaattctggttggttttcttcatttaaaaaaaaacccgtgattcttgactacaaaatgtttgtgttaaaaatggggtcatgctctttacaggggggagaaggacagagaccccatgtcagcccagggttatactggcaatcagttcaagtcattgttaaccattactcttgcggtcgcactagtg
>net1_198|232+suff
gcttcgatatccgcatgctagggatgtagaaagttgtagaaggcagaggggatgtctgcaaatgctacatttgaaaagaactgtacagtgtgttggaaatttgactatattaggttaattctggttggttttcttcatttaaaaaaaaacccgtgattcttgactacaaaatgtttgtgttaaaaatggggtcatgctctttacaggggggagaaggacagagaccccatgtcagcccagggttatactggcaatcagttcaagtcattgttaaccattactcttgcggtcgcactagtg
>net1_199|233+suff
gcttcgatatccgcatgctaggatgtagaaagttgtagaaggcagaggggatgtgctgcaaatgctacatttgaaaagaactgtacagtgtgttggaaatttgactatattaggttaattctggttggttttcttcatttaaaaaaaaacccgtgattcttgactacaaaatgtttgtgttaaaaatggggtcatgctctttacaggggggagaaggacagagaccccatgtcagcccagggttatactggcaatcagttcaagtcattgttaaccattactcttgcggtcgcactagtg
>net1_200|234+suff
gcttcgatatccgcatgctagatgtagaaagttgtagaaggcagaggggatgtgactgcaaatgctacatttgaaaagaactgtacagtgtgttggaaatttgactatattaggttaattctggttggttttcttcatttaaaaaaaaacccgtgattcttgactacaaaatgtttgtgttaaaaatggggtcatgctctttacaggggggagaaggacagagaccccatgtcagcccagggttatactggcaatcagttcaagtcattgttaaccattactcttgcggtcgcactagtg
>net1_201|235+suff
gcttcgatatccgcatgctaatgtagaaagttgtagaaggcagaggggatgtgaactgcaaatgctacatttgaaaagaactgtacagtgtgttggaaatttgactatattaggttaattctggttggttttcttcatttaaaaaaaaacccgtgattcttgactacaaaatgtttgtgttaaaaatggggtcatgctctttacaggggggagaaggacagagaccccatgtcagcccagggttatactggcaatcagttcaagtcattgttaaccattactcttgcggtcgcactagtg
>net1_202|236+suff
gcttcgatatccgcatgctatgtagaaagttgtagaaggcagaggggatgtgaacctgcaaatgctacatttgaaaagaactgtacagtgtgttggaaatttgactatattaggttaattctggttggttttcttcatttaaaaaaaaacccgtgattcttgactacaaaatgtttgtgttaaaaatggggtcatgctctttacaggggggagaaggacagagaccccatgtcagcccagggttatactggcaatcagttcaagtcattgttaaccattactcttgcggtcgcactagtg
>net1_203|237+suff
gcttcgatatccgcatgctagtagaaagttgtagaaggcagaggggatgtgaactctgcaaatgctacatttgaaaagaactgtacagtgtgttggaaatttgactatattaggttaattctggttggttttcttcatttaaaaaaaaacccgtgattcttgactacaaaatgtttgtgttaaaaatggggtcatgctctttacaggggggagaaggacagagaccccatgtcagcccagggttatactggcaatcagttcaagtcattgttaaccattactcttgcggtcgcactagtg
>net1_204|238+suff
gcttcgatatccgcatgctatagaaagttgtagaaggcagaggggatgtgaactgctgcaaatgctacatttgaaaagaactgtacagtgtgttggaaatttgactatattaggttaattctggttggttttcttcatttaaaaaaaaacccgtgattcttgactacaaaatgtttgtgttaaaaatggggtcatgctctttacaggggggagaaggacagagaccccatgtcagcccagggttatactggcaatcagttcaagtcattgttaaccattactcttgcggtcgcactagtg
>net1_205|239+suff
gcttcgatatccgcatgctaagaaagttgtagaaggcagaggggatgtgaactgtctgcaaatgctacatttgaaaagaactgtacagtgtgttggaaatttgactatattaggttaattctggttggttttcttcatttaaaaaaaaacccgtgattcttgactacaaaatgtttgtgttaaaaatggggtcatgctctttacaggggggagaaggacagagaccccatgtcagcccagggttatactggcaatcagttcaagtcattgttaaccattactcttgcggtcgcactagtg
>net1_206|240+suff
gcttcgatatccgcatgctagaaagttgtagaaggcagaggggatgtgaactgtgctgcaaatgctacatttgaaaagaactgtacagtgtgttggaaatttgactatattaggttaattctggttggttttcttcatttaaaaaaaaacccgtgattcttgactacaaaatgtttgtgttaaaaatggggtcatgctctttacaggggggagaaggacagagaccccatgtcagcccagggttatactggcaatcagttcaagtcattgttaaccattactcttgcggtcgcactagtg
>net1_207|241+suff
gcttcgatatccgcatgctaaaagttgtagaaggcagaggggatgtgaactgtgtctgcaaatgctacatttgaaaagaactgtacagtgtgttggaaatttgactatattaggttaattctggttggttttcttcatttaaaaaaaaacccgtgattcttgactacaaaatgtttgtgttaaaaatggggtcatgctctttacaggggggagaaggacagagaccccatgtcagcccagggttatactggcaatcagttcaagtcattgttaaccattactcttgcggtcgcactagtg
>net1_208|242+suff
gcttcgatatccgcatgctaaagttgtagaaggcagaggggatgtgaactgtgttctgcaaatgctacatttgaaaagaactgtacagtgtgttggaaatttgactatattaggttaattctggttggttttcttcatttaaaaaaaaacccgtgattcttgactacaaaatgtttgtgttaaaaatggggtcatgctctttacaggggggagaaggacagagaccccatgtcagcccagggttatactggcaatcagttcaagtcattgttaaccattactcttgcggtcgcactagtg
>net1_209|243+suff
gcttcgatatccgcatgctaagttgtagaaggcagaggggatgtgaactgtgtttctgcaaatgctacatttgaaaagaactgtacagtgtgttggaaatttgactatattaggttaattctggttggttttcttcatttaaaaaaaaacccgtgattcttgactacaaaatgtttgtgttaaaaatggggtcatgctctttacaggggggagaaggacagagaccccatgtcagcccagggttatactggcaatcagttcaagtcattgttaaccattactcttgcggtcgcactagtg
>net1_210|244+suff
gcttcgatatccgcatgctagttgtagaaggcagaggggatgtgaactgtgtttgctgcaaatgctacatttgaaaagaactgtacagtgtgttggaaatttgactatattaggttaattctggttggttttcttcatttaaaaaaaaacccgtgattcttgactacaaaatgtttgtgttaaaaatggggtcatgctctttacaggggggagaaggacagagaccccatgtcagcccagggttatactggcaatcagttcaagtcattgttaaccattactcttgcggtcgcactagtg
>net1_211|245+suff
gcttcgatatccgcatgctattgtagaaggcagaggggatgtgaactgtgtttgcctgcaaatgctacatttgaaaagaactgtacagtgtgttggaaatttgactatattaggttaattctggttggttttcttcatttaaaaaaaaacccgtgattcttgactacaaaatgtttgtgttaaaaatggggtcatgctctttacaggggggagaaggacagagaccccatgtcagcccagggttatactggcaatcagttcaagtcattgttaaccattactcttgcggtcgcactagtg
>net1_212|246+suff
gcttcgatatccgcatgctatgtagaaggcagaggggatgtgaactgtgtttgctctgcaaatgctacatttgaaaagaactgtacagtgtgttggaaatttgactatattaggttaattctggttggttttcttcatttaaaaaaaaacccgtgattcttgactacaaaatgtttgtgttaaaaatggggtcatgctctttacaggggggagaaggacagagaccccatgtcagcccagggttatactggcaatcagttcaagtcattgttaaccattactcttgcggtcgcactagtg
>net1_213|247+suff
gcttcgatatccgcatgctagtagaaggcagaggggatgtgaactgtgtttgcttctgcaaatgctacatttgaaaagaactgtacagtgtgttggaaatttgactatattaggttaattctggttggttttcttcatttaaaaaaaaacccgtgattcttgactacaaaatgtttgtgttaaaaatggggtcatgctctttacaggggggagaaggacagagaccccatgtcagcccagggttatactggcaatcagttcaagtcattgttaaccattactcttgcggtcgcactagtg
>net1_214|248+suff
gcttcgatatccgcatgctatagaaggcagaggggatgtgaactgtgtttgctttctgcaaatgctacatttgaaaagaactgtacagtgtgttggaaatttgactatattaggttaattctggttggttttcttcatttaaaaaaaaacccgtgattcttgactacaaaatgtttgtgttaaaaatggggtcatgctctttacaggggggagaaggacagagaccccatgtcagcccagggttatactggcaatcagttcaagtcattgttaaccattactcttgcggtcgcactagtg
>net1_215|249+suff
gcttcgatatccgcatgctaagaaggcagaggggatgtgaactgtgtttgctttgctgcaaatgctacatttgaaaagaactgtacagtgtgttggaaatttgactatattaggttaattctggttggttttcttcatttaaaaaaaaacccgtgattcttgactacaaaatgtttgtgttaaaaatggggtcatgctctttacaggggggagaaggacagagaccccatgtcagcccagggttatactggcaatcagttcaagtcattgttaaccattactcttgcggtcgcactagtg
>net1_216|250+suff
gcttcgatatccgcatgctagaaggcagaggggatgtgaactgtgtttgctttggctgcaaatgctacatttgaaaagaactgtacagtgtgttggaaatttgactatattaggttaattctggttggttttcttcatttaaaaaaaaacccgtgattcttgactacaaaatgtttgtgttaaaaatggggtcatgctctttacaggggggagaaggacagagaccccatgtcagcccagggttatactggcaatcagttcaagtcattgttaaccattactcttgcggtcgcactagtg
>net1_217|251+suff
gcttcgatatccgcatgctaaaggcagaggggatgtgaactgtgtttgctttggtctgcaaatgctacatttgaaaagaactgtacagtgtgttggaaatttgactatattaggttaattctggttggttttcttcatttaaaaaaaaacccgtgattcttgactacaaaatgtttgtgttaaaaatggggtcatgctctttacaggggggagaaggacagagaccccatgtcagcccagggttatactggcaatcagttcaagtcattgttaaccattactcttgcggtcgcactagtg
>net1_218|252+suff
gcttcgatatccgcatgctaaggcagaggggatgtgaactgtgtttgctttggttctgcaaatgctacatttgaaaagaactgtacagtgtgttggaaatttgactatattaggttaattctggttggttttcttcatttaaaaaaaaacccgtgattcttgactacaaaatgtttgtgttaaaaatggggtcatgctctttacaggggggagaaggacagagaccccatgtcagcccagggttatactggcaatcagttcaagtcattgttaaccattactcttgcggtcgcactagtg
>net1_219|253+suff
gcttcgatatccgcatgctaggcagaggggatgtgaactgtgtttgctttggtttctgcaaatgctacatttgaaaagaactgtacagtgtgttggaaatttgactatattaggttaattctggttggttttcttcatttaaaaaaaaacccgtgattcttgactacaaaatgtttgtgttaaaaatggggtcatgctctttacaggggggagaaggacagagaccccatgtcagcccagggttatactggcaatcagttcaagtcattgttaaccattactcttgcggtcgcactagtg
>net1_220|254+suff
gcttcgatatccgcatgctagcagaggggatgtgaactgtgtttgctttggtttcctgcaaatgctacatttgaaaagaactgtacagtgtgttggaaatttgactatattaggttaattctggttggttttcttcatttaaaaaaaaacccgtgattcttgactacaaaatgtttgtgttaaaaatggggtcatgctctttacaggggggagaaggacagagaccccatgtcagcccagggttatactggcaatcagttcaagtcattgttaaccattactcttgcggtcgcactagtg
>net1_221|255+suff
gcttcgatatccgcatgctacagaggggatgtgaactgtgtttgctttggtttctctgcaaatgctacatttgaaaagaactgtacagtgtgttggaaatttgactatattaggttaattctggttggttttcttcatttaaaaaaaaacccgtgattcttgactacaaaatgtttgtgttaaaaatggggtcatgctctttacaggggggagaaggacagagaccccatgtcagcccagggttatactggcaatcagttcaagtcattgttaaccattactcttgcggtcgcactagtg
>net1_222|256+suff
gcttcgatatccgcatgctaagaggggatgtgaactgtgtttgctttggtttctcctgcaaatgctacatttgaaaagaactgtacagtgtgttggaaatttgactatattaggttaattctggttggttttcttcatttaaaaaaaaacccgtgattcttgactacaaaatgtttgtgttaaaaatggggtcatgctctttacaggggggagaaggacagagaccccatgtcagcccagggttatactggcaatcagttcaagtcattgttaaccattactcttgcggtcgcactagtg
>net1_223|257+suff
gcttcgatatccgcatgctagaggggatgtgaactgtgtttgctttggtttctcactgcaaatgctacatttgaaaagaactgtacagtgtgttggaaatttgactatattaggttaattctggttggttttcttcatttaaaaaaaaacccgtgattcttgactacaaaatgtttgtgttaaaaatggggtcatgctctttacaggggggagaaggacagagaccccatgtcagcccagggttatactggcaatcagttcaagtcattgttaaccattactcttgcggtcgcactagtg
>net1_224|258+suff
gcttcgatatccgcatgctaaggggatgtgaactgtgtttgctttggtttctcatctgcaaatgctacatttgaaaagaactgtacagtgtgttggaaatttgactatattaggttaattctggttggttttcttcatttaaaaaaaaacccgtgattcttgactacaaaatgtttgtgttaaaaatggggtcatgctctttacaggggggagaaggacagagaccccatgtcagcccagggttatactggcaatcagttcaagtcattgttaaccattactcttgcggtcgcactagtg
>net1_225|259+suff
gcttcgatatccgcatgctaggggatgtgaactgtgtttgctttggtttctcatactgcaaatgctacatttgaaaagaactgtacagtgtgttggaaatttgactatattaggttaattctggttggttttcttcatttaaaaaaaaacccgtgattcttgactacaaaatgtttgtgttaaaaatggggtcatgctctttacaggggggagaaggacagagaccccatgtcagcccagggttatactggcaatcagttcaagtcattgttaaccattactcttgcggtcgcactagtg
>net1_226|260+suff
gcttcgatatccgcatgctagggatgtgaactgtgtttgctttggtttctcatacctgcaaatgctacatttgaaaagaactgtacagtgtgttggaaatttgactatattaggttaattctggttggttttcttcatttaaaaaaaaacccgtgattcttgactacaaaatgtttgtgttaaaaatggggtcatgctctttacaggggggagaaggacagagaccccatgtcagcccagggttatactggcaatcagttcaagtcattgttaaccattactcttgcggtcgcactagtg
>net1_1|50+suff
gcttcgatatccgcatgctaaaaatgacttagtgtattttagactactgaaaggaaccacaggaagggttctgcaaatgctacatttgaaaagaactgtacagtgtgttggaaatttgactatattaggttaattctggttggttttcttcatttaaaaaaaaacccgtgattcttgactacaaaatgtttgtgttaaaaatggggtcatgctctttacaggggggagaaggacagagaccccatgtcagcccagggttatactggcaatcagttcaagtctcttgcggtcgcactagtg
>net1_2|51+suff
gcttcgatatccgcatgctaaaatgacttagtgtattttagactactgaaaggaaccacaggaagggttgctgcaaatgctacatttgaaaagaactgtacagtgtgttggaaatttgactatattaggttaattctggttggttttcttcatttaaaaaaaaacccgtgattcttgactacaaaatgtttgtgttaaaaatggggtcatgctctttacaggggggagaaggacagagaccccatgtcagcccagggttatactggcaatcagttcaagtctcttgcggtcgcactagtg
>net1_3|52+suff
gcttcgatatccgcatgctaaatgacttagtgtattttagactactgaaaggaaccacaggaagggttggctgcaaatgctacatttgaaaagaactgtacagtgtgttggaaatttgactatattaggttaattctggttggttttcttcatttaaaaaaaaacccgtgattcttgactacaaaatgtttgtgttaaaaatggggtcatgctctttacaggggggagaaggacagagaccccatgtcagcccagggttatactggcaatcagttcaagtctcttgcggtcgcactagtg
>net1_4|53+suff
gcttcgatatccgcatgctaatgacttagtgtattttagactactgaaaggaaccacaggaagggttgggctgcaaatgctacatttgaaaagaactgtacagtgtgttggaaatttgactatattaggttaattctggttggttttcttcatttaaaaaaaaacccgtgattcttgactacaaaatgtttgtgttaaaaatggggtcatgctctttacaggggggagaaggacagagaccccatgtcagcccagggttatactggcaatcagttcaagtctcttgcggtcgcactagtg
>net1_5|54+suff
gcttcgatatccgcatgctatgacttagtgtattttagactactgaaaggaaccacaggaagggttgggtctgcaaatgctacatttgaaaagaactgtacagtgtgttggaaatttgactatattaggttaattctggttggttttcttcatttaaaaaaaaacccgtgattcttgactacaaaatgtttgtgttaaaaatggggtcatgctctttacaggggggagaaggacagagaccccatgtcagcccagggttatactggcaatcagttcaagtctcttgcggtcgcactagtg
>net1_6|55+suff
gcttcgatatccgcatgctagacttagtgtattttagactactgaaaggaaccacaggaagggttgggtgctgcaaatgctacatttgaaaagaactgtacagtgtgttggaaatttgactatattaggttaattctggttggttttcttcatttaaaaaaaaacccgtgattcttgactacaaaatgtttgtgttaaaaatggggtcatgctctttacaggggggagaaggacagagaccccatgtcagcccagggttatactggcaatcagttcaagtctcttgcggtcgcactagtg
>net1_7|56+suff
gcttcgatatccgcatgctaacttagtgtattttagactactgaaaggaaccacaggaagggttgggtggctgcaaatgctacatttgaaaagaactgtacagtgtgttggaaatttgactatattaggttaattctggttggttttcttcatttaaaaaaaaacccgtgattcttgactacaaaatgtttgtgttaaaaatggggtcatgctctttacaggggggagaaggacagagaccccatgtcagcccagggttatactggcaatcagttcaagtctcttgcggtcgcactagtg
>net1_8|57+suff
gcttcgatatccgcatgctacttagtgtattttagactactgaaaggaaccacaggaagggttgggtggactgcaaatgctacatttgaaaagaactgtacagtgtgttggaaatttgactatattaggttaattctggttggttttcttcatttaaaaaaaaacccgtgattcttgactacaaaatgtttgtgttaaaaatggggtcatgctctttacaggggggagaaggacagagaccccatgtcagcccagggttatactggcaatcagttcaagtctcttgcggtcgcactagtg
>net1_9|58+suff
gcttcgatatccgcatgctattagtgtattttagactactgaaaggaaccacaggaagggttgggtggaactgcaaatgctacatttgaaaagaactgtacagtgtgttggaaatttgactatattaggttaattctggttggttttcttcatttaaaaaaaaacccgtgattcttgactacaaaatgtttgtgttaaaaatggggtcatgctctttacaggggggagaaggacagagaccccatgtcagcccagggttatactggcaatcagttcaagtctcttgcggtcgcactagtg
>net1_10|59+suff
gcttcgatatccgcatgctatagtgtattttagactactgaaaggaaccacaggaagggttgggtggaagctgcaaatgctacatttgaaaagaactgtacagtgtgttggaaatttgactatattaggttaattctggttggttttcttcatttaaaaaaaaacccgtgattcttgactacaaaatgtttgtgttaaaaatggggtcatgctctttacaggggggagaaggacagagaccccatgtcagcccagggttatactggcaatcagttcaagtctcttgcggtcgcactagtg
>net1_11|60+suff
gcttcgatatccgcatgctaagtgtattttagactactgaaaggaaccacaggaagggttgggtggaagtctgcaaatgctacatttgaaaagaactgtacagtgtgttggaaatttgactatattaggttaattctggttggttttcttcatttaaaaaaaaacccgtgattcttgactacaaaatgtttgtgttaaaaatggggtcatgctctttacaggggggagaaggacagagaccccatgtcagcccagggttatactggcaatcagttcaagtctcttgcggtcgcactagtg
>net1_12|61+suff
gcttcgatatccgcatgctagtgtattttagactactgaaaggaaccacaggaagggttgggtggaagttctgcaaatgctacatttgaaaagaactgtacagtgtgttggaaatttgactatattaggttaattctggttggttttcttcatttaaaaaaaaacccgtgattcttgactacaaaatgtttgtgttaaaaatggggtcatgctctttacaggggggagaaggacagagaccccatgtcagcccagggttatactggcaatcagttcaagtctcttgcggtcgcactagtg
>net1_13|62+suff
gcttcgatatccgcatgctatgtattttagactactgaaaggaaccacaggaagggttgggtggaagtttctgcaaatgctacatttgaaaagaactgtacagtgtgttggaaatttgactatattaggttaattctggttggttttcttcatttaaaaaaaaacccgtgattcttgactacaaaatgtttgtgttaaaaatggggtcatgctctttacaggggggagaaggacagagaccccatgtcagcccagggttatactggcaatcagttcaagtctcttgcggtcgcactagtg
>net1_14|63+suff
gcttcgatatccgcatgctagtattttagactactgaaaggaaccacaggaagggttgggtggaagttttctgcaaatgctacatttgaaaagaactgtacagtgtgttggaaatttgactatattaggttaattctggttggttttcttcatttaaaaaaaaacccgtgattcttgactacaaaatgtttgtgttaaaaatggggtcatgctctttacaggggggagaaggacagagaccccatgtcagcccagggttatactggcaatcagttcaagtctcttgcggtcgcactagtg
>net1_15|64+suff
gcttcgatatccgcatgctatattttagactactgaaaggaaccacaggaagggttgggtggaagtttttctgcaaatgctacatttgaaaagaactgtacagtgtgttggaaatttgactatattaggttaattctggttggttttcttcatttaaaaaaaaacccgtgattcttgactacaaaatgtttgtgttaaaaatggggtcatgctctttacaggggggagaaggacagagaccccatgtcagcccagggttatactggcaatcagttcaagtctcttgcggtcgcactagtg
>net1_16|65+suff
gcttcgatatccgcatgctaattttagactactgaaaggaaccacaggaagggttgggtggaagtttttgctgcaaatgctacatttgaaaagaactgtacagtgtgttggaaatttgactatattaggttaattctggttggttttcttcatttaaaaaaaaacccgtgattcttgactacaaaatgtttgtgttaaaaatggggtcatgctctttacaggggggagaaggacagagaccccatgtcagcccagggttatactggcaatcagttcaagtctcttgcggtcgcactagtg
>net1_17|66+suff
gcttcgatatccgcatgctattttagactactgaaaggaaccacaggaagggttgggtggaagtttttgtctgcaaatgctacatttgaaaagaactgtacagtgtgttggaaatttgactatattaggttaattctggttggttttcttcatttaaaaaaaaacccgtgattcttgactacaaaatgtttgtgttaaaaatggggtcatgctctttacaggggggagaaggacagagaccccatgtcagcccagggttatactggcaatcagttcaagtctcttgcggtcgcactagtg
>net1_18|67+suff
gcttcgatatccgcatgctatttagactactgaaaggaaccacaggaagggttgggtggaagtttttgtgctgcaaatgctacatttgaaaagaactgtacagtgtgttggaaatttgactatattaggttaattctggttggttttcttcatttaaaaaaaaacccgtgattcttgactacaaaatgtttgtgttaaaaatggggtcatgctctttacaggggggagaaggacagagaccccatgtcagcccagggttatactggcaatcagttcaagtctcttgcggtcgcactagtg
>net1_19|68+suff
gcttcgatatccgcatgctattagactactgaaaggaaccacaggaagggttgggtggaagtttttgtgtctgcaaatgctacatttgaaaagaactgtacagtgtgttggaaatttgactatattaggttaattctggttggttttcttcatttaaaaaaaaacccgtgattcttgactacaaaatgtttgtgttaaaaatggggtcatgctctttacaggggggagaaggacagagaccccatgtcagcccagggttatactggcaatcagttcaagtctcttgcggtcgcactagtg
>net1_20|69+suff
gcttcgatatccgcatgctatagactactgaaaggaaccacaggaagggttgggtggaagtttttgtgttctgcaaatgctacatttgaaaagaactgtacagtgtgttggaaatttgactatattaggttaattctggttggttttcttcatttaaaaaaaaacccgtgattcttgactacaaaatgtttgtgttaaaaatggggtcatgctctttacaggggggagaaggacagagaccccatgtcagcccagggttatactggcaatcagttcaagtctcttgcggtcgcactagtg
>net1_21|70+suff
gcttcgatatccgcatgctaagactactgaaaggaaccacaggaagggttgggtggaagtttttgtgttgctgcaaatgctacatttgaaaagaactgtacagtgtgttggaaatttgactatattaggttaattctggttggttttcttcatttaaaaaaaaacccgtgattcttgactacaaaatgtttgtgttaaaaatggggtcatgctctttacaggggggagaaggacagagaccccatgtcagcccagggttatactggcaatcagttcaagtctcttgcggtcgcactagtg
>net1_22|71+suff
gcttcgatatccgcatgctagactactgaaaggaaccacaggaagggttgggtggaagtttttgtgttgtctgcaaatgctacatttgaaaagaactgtacagtgtgttggaaatttgactatattaggttaattctggttggttttcttcatttaaaaaaaaacccgtgattcttgactacaaaatgtttgtgttaaaaatggggtcatgctctttacaggggggagaaggacagagaccccatgtcagcccagggttatactggcaatcagttcaagtctcttgcggtcgcactagtg
>net1_23|72+suff
gcttcgatatccgcatgctaactactgaaaggaaccacaggaagggttgggtggaagtttttgtgttgtcctgcaaatgctacatttgaaaagaactgtacagtgtgttggaaatttgactatattaggttaattctggttggttttcttcatttaaaaaaaaacccgtgattcttgactacaaaatgtttgtgttaaaaatggggtcatgctctttacaggggggagaaggacagagaccccatgtcagcccagggttatactggcaatcagttcaagtctcttgcggtcgcactagtg
>net1_24|73+suff
gcttcgatatccgcatgctactactgaaaggaaccacaggaagggttgggtggaagtttttgtgttgtctctgcaaatgctacatttgaaaagaactgtacagtgtgttggaaatttgactatattaggttaattctggttggttttcttcatttaaaaaaaaacccgtgattcttgactacaaaatgtttgtgttaaaaatggggtcatgctctttacaggggggagaaggacagagaccccatgtcagcccagggttatactggcaatcagttcaagtctcttgcggtcgcactagtg
>net1_25|74+suff
gcttcgatatccgcatgctatactgaaaggaaccacaggaagggttgggtggaagtttttgtgttgtctgctgcaaatgctacatttgaaaagaactgtacagtgtgttggaaatttgactatattaggttaattctggttggttttcttcatttaaaaaaaaacccgtgattcttgactacaaaatgtttgtgttaaaaatggggtcatgctctttacaggggggagaaggacagagaccccatgtcagcccagggttatactggcaatcagttcaagtctcttgcggtcgcactagtg
>net1_26|75+suff
gcttcgatatccgcatgctaactgaaaggaaccacaggaagggttgggtggaagtttttgtgttgtctgactgcaaatgctacatttgaaaagaactgtacagtgtgttggaaatttgactatattaggttaattctggttggttttcttcatttaaaaaaaaacccgtgattcttgactacaaaatgtttgtgttaaaaatggggtcatgctctttacaggggggagaaggacagagaccccatgtcagcccagggttatactggcaatcagttcaagtctcttgcggtcgcactagtg
>net1_27|76+suff
gcttcgatatccgcatgctactgaaaggaaccacaggaagggttgggtggaagtttttgtgttgtctgaactgcaaatgctacatttgaaaagaactgtacagtgtgttggaaatttgactatattaggttaattctggttggttttcttcatttaaaaaaaaacccgtgattcttgactacaaaatgtttgtgttaaaaatggggtcatgctctttacaggggggagaaggacagagaccccatgtcagcccagggttatactggcaatcagttcaagtctcttgcggtcgcactagtg
>net1_28|77+suff
gcttcgatatccgcatgctatgaaaggaaccacaggaagggttgggtggaagtttttgtgttgtctgaaactgcaaatgctacatttgaaaagaactgtacagtgtgttggaaatttgactatattaggttaattctggttggttttcttcatttaaaaaaaaacccgtgattcttgactacaaaatgtttgtgttaaaaatggggtcatgctctttacaggggggagaaggacagagaccccatgtcagcccagggttatactggcaatcagttcaagtctcttgcggtcgcactagtg
>net1_29|78+suff
gcttcgatatccgcatgctagaaaggaaccacaggaagggttgggtggaagtttttgtgttgtctgaaaactgcaaatgctacatttgaaaagaactgtacagtgtgttggaaatttgactatattaggttaattctggttggttttcttcatttaaaaaaaaacccgtgattcttgactacaaaatgtttgtgttaaaaatggggtcatgctctttacaggggggagaaggacagagaccccatgtcagcccagggttatactggcaatcagttcaagtctcttgcggtcgcactagtg
>net1_30|79+suff
gcttcgatatccgcatgctaaaaggaaccacaggaagggttgggtggaagtttttgtgttgtctgaaaagctgcaaatgctacatttgaaaagaactgtacagtgtgttggaaatttgactatattaggttaattctggttggttttcttcatttaaaaaaaaacccgtgattcttgactacaaaatgtttgtgttaaaaatggggtcatgctctttacaggggggagaaggacagagaccccatgtcagcccagggttatactggcaatcagttcaagtctcttgcggtcgcactagtg
>net1_31|80+suff
gcttcgatatccgcatgctaaaggaaccacaggaagggttgggtggaagtttttgtgttgtctgaaaagcctgcaaatgctacatttgaaaagaactgtacagtgtgttggaaatttgactatattaggttaattctggttggttttcttcatttaaaaaaaaacccgtgattcttgactacaaaatgtttgtgttaaaaatggggtcatgctctttacaggggggagaaggacagagaccccatgtcagcccagggttatactggcaatcagttcaagtctcttgcggtcgcactagtg
>net1_32|81+suff
gcttcgatatccgcatgctaaggaaccacaggaagggttgggtggaagtttttgtgttgtctgaaaagcactgcaaatgctacatttgaaaagaactgtacagtgtgttggaaatttgactatattaggttaattctggttggttttcttcatttaaaaaaaaacccgtgattcttgactacaaaatgtttgtgttaaaaatggggtcatgctctttacaggggggagaaggacagagaccccatgtcagcccagggttatactggcaatcagttcaagtctcttgcggtcgcactagtg
>net1_33|82+suff
gcttcgatatccgcatgctaggaaccacaggaagggttgggtggaagtttttgtgttgtctgaaaagcaactgcaaatgctacatttgaaaagaactgtacagtgtgttggaaatttgactatattaggttaattctggttggttttcttcatttaaaaaaaaacccgtgattcttgactacaaaatgtttgtgttaaaaatggggtcatgctctttacaggggggagaaggacagagaccccatgtcagcccagggttatactggcaatcagttcaagtctcttgcggtcgcactagtg
>net1_34|83+suff
gcttcgatatccgcatgctagaaccacaggaagggttgggtggaagtttttgtgttgtctgaaaagcaagctgcaaatgctacatttgaaaagaactgtacagtgtgttggaaatttgactatattaggttaattctggttggttttcttcatttaaaaaaaaacccgtgattcttgactacaaaatgtttgtgttaaaaatggggtcatgctctttacaggggggagaaggacagagaccccatgtcagcccagggttatactggcaatcagttcaagtctcttgcggtcgcactagtg
>net1_35|84+suff
gcttcgatatccgcatgctaaaccacaggaagggttgggtggaagtttttgtgttgtctgaaaagcaagactgcaaatgctacatttgaaaagaactgtacagtgtgttggaaatttgactatattaggttaattctggttggttttcttcatttaaaaaaaaacccgtgattcttgactacaaaatgtttgtgttaaaaatggggtcatgctctttacaggggggagaaggacagagaccccatgtcagcccagggttatactggcaatcagttcaagtctcttgcggtcgcactagtg
>net1_36|85+suff
gcttcgatatccgcatgctaaccacaggaagggttgggtggaagtttttgtgttgtctgaaaagcaagagctgcaaatgctacatttgaaaagaactgtacagtgtgttggaaatttgactatattaggttaattctggttggttttcttcatttaaaaaaaaacccgtgattcttgactacaaaatgtttgtgttaaaaatggggtcatgctctttacaggggggagaaggacagagaccccatgtcagcccagggttatactggcaatcagttcaagtctcttgcggtcgcactagtg
>net1_37|86+suff
gcttcgatatccgcatgctaccacaggaagggttgggtggaagtttttgtgttgtctgaaaagcaagagactgcaaatgctacatttgaaaagaactgtacagtgtgttggaaatttgactatattaggttaattctggttggttttcttcatttaaaaaaaaacccgtgattcttgactacaaaatgtttgtgttaaaaatggggtcatgctctttacaggggggagaaggacagagaccccatgtcagcccagggttatactggcaatcagttcaagtctcttgcggtcgcactagtg
>net1_38|87+suff
gcttcgatatccgcatgctacacaggaagggttgggtggaagtttttgtgttgtctgaaaagcaagagagctgcaaatgctacatttgaaaagaactgtacagtgtgttggaaatttgactatattaggttaattctggttggttttcttcatttaaaaaaaaacccgtgattcttgactacaaaatgtttgtgttaaaaatggggtcatgctctttacaggggggagaaggacagagaccccatgtcagcccagggttatactggcaatcagttcaagtctcttgcggtcgcactagtg
>net1_39|88+suff
gcttcgatatccgcatgctaacaggaagggttgggtggaagtttttgtgttgtctgaaaagcaagagagactgcaaatgctacatttgaaaagaactgtacagtgtgttggaaatttgactatattaggttaattctggttggttttcttcatttaaaaaaaaacccgtgattcttgactacaaaatgtttgtgttaaaaatggggtcatgctctttacaggggggagaaggacagagaccccatgtcagcccagggttatactggcaatcagttcaagtctcttgcggtcgcactagtg
>net1_40|89+suff
gcttcgatatccgcatgctacaggaagggttgggtggaagtttttgtgttgtctgaaaagcaagagagaactgcaaatgctacatttgaaaagaactgtacagtgtgttggaaatttgactatattaggttaattctggttggttttcttcatttaaaaaaaaacccgtgattcttgactacaaaatgtttgtgttaaaaatggggtcatgctctttacaggggggagaaggacagagaccccatgtcagcccagggttatactggcaatcagttcaagtctcttgcggtcgcactagtg
>net1_41|90+suff
gcttcgatatccgcatgctaaggaagggttgggtggaagtttttgtgttgtctgaaaagcaagagagaagctgcaaatgctacatttgaaaagaactgtacagtgtgttggaaatttgactatattaggttaattctggttggttttcttcatttaaaaaaaaacccgtgattcttgactacaaaatgtttgtgttaaaaatggggtcatgctctttacaggggggagaaggacagagaccccatgtcagcccagggttatactggcaatcagttcaagtctcttgcggtcgcactagtg
>net1_42|91+suff
gcttcgatatccgcatgctaggaagggttgggtggaagtttttgtgttgtctgaaaagcaagagagaaggctgcaaatgctacatttgaaaagaactgtacagtgtgttggaaatttgactatattaggttaattctggttggttttcttcatttaaaaaaaaacccgtgattcttgactacaaaatgtttgtgttaaaaatggggtcatgctctttacaggggggagaaggacagagaccccatgtcagcccagggttatactggcaatcagttcaagtctcttgcggtcgcactagtg
>net1_43|92+suff
gcttcgatatccgcatgctagaagggttgggtggaagtttttgtgttgtctgaaaagcaagagagaaggcctgcaaatgctacatttgaaaagaactgtacagtgtgttggaaatttgactatattaggttaattctggttggttttcttcatttaaaaaaaaacccgtgattcttgactacaaaatgtttgtgttaaaaatggggtcatgctctttacaggggggagaaggacagagaccccatgtcagcccagggttatactggcaatcagttcaagtctcttgcggtcgcactagtg
>net1_44|93+suff
gcttcgatatccgcatgctaaagggttgggtggaagtttttgtgttgtctgaaaagcaagagagaaggcactgcaaatgctacatttgaaaagaactgtacagtgtgttggaaatttgactatattaggttaattctggttggttttcttcatttaaaaaaaaacccgtgattcttgactacaaaatgtttgtgttaaaaatggggtcatgctctttacaggggggagaaggacagagaccccatgtcagcccagggttatactggcaatcagttcaagtctcttgcggtcgcactagtg
>net1_45|94+suff
gcttcgatatccgcatgctaagggttgggtggaagtttttgtgttgtctgaaaagcaagagagaaggcagctgcaaatgctacatttgaaaagaactgtacagtgtgttggaaatttgactatattaggttaattctggttggttttcttcatttaaaaaaaaacccgtgattcttgactacaaaatgtttgtgttaaaaatggggtcatgctctttacaggggggagaaggacagagaccccatgtcagcccagggttatactggcaatcagttcaagtctcttgcggtcgcactagtg
>net1_46|95+suff
gcttcgatatccgcatgctagggttgggtggaagtttttgtgttgtctgaaaagcaagagagaaggcaggctgcaaatgctacatttgaaaagaactgtacagtgtgttggaaatttgactatattaggttaattctggttggttttcttcatttaaaaaaaaacccgtgattcttgactacaaaatgtttgtgttaaaaatggggtcatgctctttacaggggggagaaggacagagaccccatgtcagcccagggttatactggcaatcagttcaagtctcttgcggtcgcactagtg
>net1_47|96+suff
gcttcgatatccgcatgctaggttgggtggaagtttttgtgttgtctgaaaagcaagagagaaggcaggactgcaaatgctacatttgaaaagaactgtacagtgtgttggaaatttgactatattaggttaattctggttggttttcttcatttaaaaaaaaacccgtgattcttgactacaaaatgtttgtgttaaaaatggggtcatgctctttacaggggggagaaggacagagaccccatgtcagcccagggttatactggcaatcagttcaagtctcttgcggtcgcactagtg
>net1_48|97+suff
gcttcgatatccgcatgctagttgggtggaagtttttgtgttgtctgaaaagcaagagagaaggcaggagctgcaaatgctacatttgaaaagaactgtacagtgtgttggaaatttgactatattaggttaattctggttggttttcttcatttaaaaaaaaacccgtgattcttgactacaaaatgtttgtgttaaaaatggggtcatgctctttacaggggggagaaggacagagaccccatgtcagcccagggttatactggcaatcagttcaagtctcttgcggtcgcactagtg
>net1_49|98+suff
gcttcgatatccgcatgctattgggtggaagtttttgtgttgtctgaaaagcaagagagaaggcaggagtctgcaaatgctacatttgaaaagaactgtacagtgtgttggaaatttgactatattaggttaattctggttggttttcttcatttaaaaaaaaacccgtgattcttgactacaaaatgtttgtgttaaaaatggggtcatgctctttacaggggggagaaggacagagaccccatgtcagcccagggttatactggcaatcagttcaagtctcttgcggtcgcactagtg
>net1_50|99+suff
gcttcgatatccgcatgctatgggtggaagtttttgtgttgtctgaaaagcaagagagaaggcaggagtcctgcaaatgctacatttgaaaagaactgtacagtgtgttggaaatttgactatattaggttaattctggttggttttcttcatttaaaaaaaaacccgtgattcttgactacaaaatgtttgtgttaaaaatggggtcatgctctttacaggggggagaaggacagagaccccatgtcagcccagggttatactggcaatcagttcaagtctcttgcggtcgcactagtg
>net1_51|100+suff
gcttcgatatccgcatgctagggtggaagtttttgtgttgtctgaaaagcaagagagaaggcaggagtctctgcaaatgctacatttgaaaagaactgtacagtgtgttggaaatttgactatattaggttaattctggttggttttcttcatttaaaaaaaaacccgtgattcttgactacaaaatgtttgtgttaaaaatggggtcatgctctttacaggggggagaaggacagagaccccatgtcagcccagggttatactggcaatcagttcaagtctcttgcggtcgcactagtg
>net1_52|101+suff
gcttcgatatccgcatgctaggtggaagtttttgtgttgtctgaaaagcaagagagaaggcaggagtctgctgcaaatgctacatttgaaaagaactgtacagtgtgttggaaatttgactatattaggttaattctggttggttttcttcatttaaaaaaaaacccgtgattcttgactacaaaatgtttgtgttaaaaatggggtcatgctctttacaggggggagaaggacagagaccccatgtcagcccagggttatactggcaatcagttcaagtctcttgcggtcgcactagtg
>net1_53|102+suff
gcttcgatatccgcatgctagtggaagtttttgtgttgtctgaaaagcaagagagaaggcaggagtctggctgcaaatgctacatttgaaaagaactgtacagtgtgttggaaatttgactatattaggttaattctggttggttttcttcatttaaaaaaaaacccgtgattcttgactacaaaatgtttgtgttaaaaatggggtcatgctctttacaggggggagaaggacagagaccccatgtcagcccagggttatactggcaatcagttcaagtctcttgcggtcgcactagtg
>net1_54|103+suff
gcttcgatatccgcatgctatggaagtttttgtgttgtctgaaaagcaagagagaaggcaggagtctgggctgcaaatgctacatttgaaaagaactgtacagtgtgttggaaatttgactatattaggttaattctggttggttttcttcatttaaaaaaaaacccgtgattcttgactacaaaatgtttgtgttaaaaatggggtcatgctctttacaggggggagaaggacagagaccccatgtcagcccagggttatactggcaatcagttcaagtctcttgcggtcgcactagtg
>net1_55|104+suff
gcttcgatatccgcatgctaggaagtttttgtgttgtctgaaaagcaagagagaaggcaggagtctgggactgcaaatgctacatttgaaaagaactgtacagtgtgttggaaatttgactatattaggttaattctggttggttttcttcatttaaaaaaaaacccgtgattcttgactacaaaatgtttgtgttaaaaatggggtcatgctctttacaggggggagaaggacagagaccccatgtcagcccagggttatactggcaatcagttcaagtctcttgcggtcgcactagtg
>net1_56|105+suff
gcttcgatatccgcatgctagaagtttttgtgttgtctgaaaagcaagagagaaggcaggagtctgggatctgcaaatgctacatttgaaaagaactgtacagtgtgttggaaatttgactatattaggttaattctggttggttttcttcatttaaaaaaaaacccgtgattcttgactacaaaatgtttgtgttaaaaatggggtcatgctctttacaggggggagaaggacagagaccccatgtcagcccagggttatactggcaatcagttcaagtctcttgcggtcgcactagtg
>net1_57|106+suff
gcttcgatatccgcatgctaaagtttttgtgttgtctgaaaagcaagagagaaggcaggagtctgggatactgcaaatgctacatttgaaaagaactgtacagtgtgttggaaatttgactatattaggttaattctggttggttttcttcatttaaaaaaaaacccgtgattcttgactacaaaatgtttgtgttaaaaatggggtcatgctctttacaggggggagaaggacagagaccccatgtcagcccagggttatactggcaatcagttcaagtctcttgcggtcgcactagtg
>net1_58|107+suff
gcttcgatatccgcatgctaagtttttgtgttgtctgaaaagcaagagagaaggcaggagtctgggatagctgcaaatgctacatttgaaaagaactgtacagtgtgttggaaatttgactatattaggttaattctggttggttttcttcatttaaaaaaaaacccgtgattcttgactacaaaatgtttgtgttaaaaatggggtcatgctctttacaggggggagaaggacagagaccccatgtcagcccagggttatactggcaatcagttcaagtctcttgcggtcgcactagtg
>net1_59|108+suff
gcttcgatatccgcatgctagtttttgtgttgtctgaaaagcaagagagaaggcaggagtctgggataggctgcaaatgctacatttgaaaagaactgtacagtgtgttggaaatttgactatattaggttaattctggttggttttcttcatttaaaaaaaaacccgtgattcttgactacaaaatgtttgtgttaaaaatggggtcatgctctttacaggggggagaaggacagagaccccatgtcagcccagggttatactggcaatcagttcaagtctcttgcggtcgcactagtg
>net1_60|109+suff
gcttcgatatccgcatgctatttttgtgttgtctgaaaagcaagagagaaggcaggagtctgggatagggctgcaaatgctacatttgaaaagaactgtacagtgtgttggaaatttgactatattaggttaattctggttggttttcttcatttaaaaaaaaacccgtgattcttgactacaaaatgtttgtgttaaaaatggggtcatgctctttacaggggggagaaggacagagaccccatgtcagcccagggttatactggcaatcagttcaagtctcttgcggtcgcactagtg
>net1_61|110+suff
gcttcgatatccgcatgctattttgtgttgtctgaaaagcaagagagaaggcaggagtctgggatagggactgcaaatgctacatttgaaaagaactgtacagtgtgttggaaatttgactatattaggttaattctggttggttttcttcatttaaaaaaaaacccgtgattcttgactacaaaatgtttgtgttaaaaatggggtcatgctctttacaggggggagaaggacagagaccccatgtcagcccagggttatactggcaatcagttcaagtctcttgcggtcgcactagtg
>net1_62|111+suff
gcttcgatatccgcatgctatttgtgttgtctgaaaagcaagagagaaggcaggagtctgggatagggaactgcaaatgctacatttgaaaagaactgtacagtgtgttggaaatttgactatattaggttaattctggttggttttcttcatttaaaaaaaaacccgtgattcttgactacaaaatgtttgtgttaaaaatggggtcatgctctttacaggggggagaaggacagagaccccatgtcagcccagggttatactggcaatcagttcaagtctcttgcggtcgcactagtg
>net1_63|112+suff
gcttcgatatccgcatgctattgtgttgtctgaaaagcaagagagaaggcaggagtctgggatagggaagctgcaaatgctacatttgaaaagaactgtacagtgtgttggaaatttgactatattaggttaattctggttggttttcttcatttaaaaaaaaacccgtgattcttgactacaaaatgtttgtgttaaaaatggggtcatgctctttacaggggggagaaggacagagaccccatgtcagcccagggttatactggcaatcagttcaagtctcttgcggtcgcactagtg
>net1_64|113+suff
gcttcgatatccgcatgctatgtgttgtctgaaaagcaagagagaaggcaggagtctgggatagggaaggctgcaaatgctacatttgaaaagaactgtacagtgtgttggaaatttgactatattaggttaattctggttggttttcttcatttaaaaaaaaacccgtgattcttgactacaaaatgtttgtgttaaaaatggggtcatgctctttacaggggggagaaggacagagaccccatgtcagcccagggttatactggcaatcagttcaagtctcttgcggtcgcactagtg
>net1_65|114+suff
gcttcgatatccgcatgctagtgttgtctgaaaagcaagagagaaggcaggagtctgggatagggaagggctgcaaatgctacatttgaaaagaactgtacagtgtgttggaaatttgactatattaggttaattctggttggttttcttcatttaaaaaaaaacccgtgattcttgactacaaaatgtttgtgttaaaaatggggtcatgctctttacaggggggagaaggacagagaccccatgtcagcccagggttatactggcaatcagttcaagtctcttgcggtcgcactagtg
>net1_66|115+suff
gcttcgatatccgcatgctatgttgtctgaaaagcaagagagaaggcaggagtctgggatagggaagggactgcaaatgctacatttgaaaagaactgtacagtgtgttggaaatttgactatattaggttaattctggttggttttcttcatttaaaaaaaaacccgtgattcttgactacaaaatgtttgtgttaaaaatggggtcatgctctttacaggggggagaaggacagagaccccatgtcagcccagggttatactggcaatcagttcaagtctcttgcggtcgcactagtg
>net1_67|116+suff
gcttcgatatccgcatgctagttgtctgaaaagcaagagagaaggcaggagtctgggatagggaagggaactgcaaatgctacatttgaaaagaactgtacagtgtgttggaaatttgactatattaggttaattctggttggttttcttcatttaaaaaaaaacccgtgattcttgactacaaaatgtttgtgttaaaaatggggtcatgctctttacaggggggagaaggacagagaccccatgtcagcccagggttatactggcaatcagttcaagtctcttgcggtcgcactagtg
>net1_68|117+suff
gcttcgatatccgcatgctattgtctgaaaagcaagagagaaggcaggagtctgggatagggaagggaagctgcaaatgctacatttgaaaagaactgtacagtgtgttggaaatttgactatattaggttaattctggttggttttcttcatttaaaaaaaaacccgtgattcttgactacaaaatgtttgtgttaaaaatggggtcatgctctttacaggggggagaaggacagagaccccatgtcagcccagggttatactggcaatcagttcaagtctcttgcggtcgcactagtg
>net1_69|118+suff
gcttcgatatccgcatgctatgtctgaaaagcaagagagaaggcaggagtctgggatagggaagggaaggctgcaaatgctacatttgaaaagaactgtacagtgtgttggaaatttgactatattaggttaattctggttggttttcttcatttaaaaaaaaacccgtgattcttgactacaaaatgtttgtgttaaaaatggggtcatgctctttacaggggggagaaggacagagaccccatgtcagcccagggttatactggcaatcagttcaagtctcttgcggtcgcactagtg
>net1_70|119+suff
gcttcgatatccgcatgctagtctgaaaagcaagagagaaggcaggagtctgggatagggaagggaagggctgcaaatgctacatttgaaaagaactgtacagtgtgttggaaatttgactatattaggttaattctggttggttttcttcatttaaaaaaaaacccgtgattcttgactacaaaatgtttgtgttaaaaatggggtcatgctctttacaggggggagaaggacagagaccccatgtcagcccagggttatactggcaatcagttcaagtctcttgcggtcgcactagtg
>net1_71|120+suff
gcttcgatatccgcatgctatctgaaaagcaagagagaaggcaggagtctgggatagggaagggaagggactgcaaatgctacatttgaaaagaactgtacagtgtgttggaaatttgactatattaggttaattctggttggttttcttcatttaaaaaaaaacccgtgattcttgactacaaaatgtttgtgttaaaaatggggtcatgctctttacaggggggagaaggacagagaccccatgtcagcccagggttatactggcaatcagttcaagtctcttgcggtcgcactagtg
>net1_72|121+suff
gcttcgatatccgcatgctactgaaaagcaagagagaaggcaggagtctgggatagggaagggaagggaactgcaaatgctacatttgaaaagaactgtacagtgtgttggaaatttgactatattaggttaattctggttggttttcttcatttaaaaaaaaacccgtgattcttgactacaaaatgtttgtgttaaaaatggggtcatgctctttacaggggggagaaggacagagaccccatgtcagcccagggttatactggcaatcagttcaagtctcttgcggtcgcactagtg
>net1_73|122+suff
gcttcgatatccgcatgctatgaaaagcaagagagaaggcaggagtctgggatagggaagggaagggaagctgcaaatgctacatttgaaaagaactgtacagtgtgttggaaatttgactatattaggttaattctggttggttttcttcatttaaaaaaaaacccgtgattcttgactacaaaatgtttgtgttaaaaatggggtcatgctctttacaggggggagaaggacagagaccccatgtcagcccagggttatactggcaatcagttcaagtctcttgcggtcgcactagtg
>net1_74|123+suff
gcttcgatatccgcatgctagaaaagcaagagagaaggcaggagtctgggatagggaagggaagggaagactgcaaatgctacatttgaaaagaactgtacagtgtgttggaaatttgactatattaggttaattctggttggttttcttcatttaaaaaaaaacccgtgattcttgactacaaaatgtttgtgttaaaaatggggtcatgctctttacaggggggagaaggacagagaccccatgtcagcccagggttatactggcaatcagttcaagtctcttgcggtcgcactagtg
>net1_75|124+suff
gcttcgatatccgcatgctaaaaagcaagagagaaggcaggagtctgggatagggaagggaagggaagagctgcaaatgctacatttgaaaagaactgtacagtgtgttggaaatttgactatattaggttaattctggttggttttcttcatttaaaaaaaaacccgtgattcttgactacaaaatgtttgtgttaaaaatggggtcatgctctttacaggggggagaaggacagagaccccatgtcagcccagggttatactggcaatcagttcaagtctcttgcggtcgcactagtg
>net1_76|125+suff
gcttcgatatccgcatgctaaaagcaagagagaaggcaggagtctgggatagggaagggaagggaagagactgcaaatgctacatttgaaaagaactgtacagtgtgttggaaatttgactatattaggttaattctggttggttttcttcatttaaaaaaaaacccgtgattcttgactacaaaatgtttgtgttaaaaatggggtcatgctctttacaggggggagaaggacagagaccccatgtcagcccagggttatactggcaatcagttcaagtctcttgcggtcgcactagtg
>net1_77|126+suff
gcttcgatatccgcatgctaaagcaagagagaaggcaggagtctgggatagggaagggaagggaagagaactgcaaatgctacatttgaaaagaactgtacagtgtgttggaaatttgactatattaggttaattctggttggttttcttcatttaaaaaaaaacccgtgattcttgactacaaaatgtttgtgttaaaaatggggtcatgctctttacaggggggagaaggacagagaccccatgtcagcccagggttatactggcaatcagttcaagtctcttgcggtcgcactagtg
>net1_78|127+suff
gcttcgatatccgcatgctaagcaagagagaaggcaggagtctgggatagggaagggaagggaagagaagctgcaaatgctacatttgaaaagaactgtacagtgtgttggaaatttgactatattaggttaattctggttggttttcttcatttaaaaaaaaacccgtgattcttgactacaaaatgtttgtgttaaaaatggggtcatgctctttacaggggggagaaggacagagaccccatgtcagcccagggttatactggcaatcagttcaagtctcttgcggtcgcactagtg
>net1_79|128+suff
gcttcgatatccgcatgctagcaagagagaaggcaggagtctgggatagggaagggaagggaagagaagactgcaaatgctacatttgaaaagaactgtacagtgtgttggaaatttgactatattaggttaattctggttggttttcttcatttaaaaaaaaacccgtgattcttgactacaaaatgtttgtgttaaaaatggggtcatgctctttacaggggggagaaggacagagaccccatgtcagcccagggttatactggcaatcagttcaagtctcttgcggtcgcactagtg
>net1_80|129+suff
gcttcgatatccgcatgctacaagagagaaggcaggagtctgggatagggaagggaagggaagagaagagctgcaaatgctacatttgaaaagaactgtacagtgtgttggaaatttgactatattaggttaattctggttggttttcttcatttaaaaaaaaacccgtgattcttgactacaaaatgtttgtgttaaaaatggggtcatgctctttacaggggggagaaggacagagaccccatgtcagcccagggttatactggcaatcagttcaagtctcttgcggtcgcactagtg
>net1_81|130+suff
gcttcgatatccgcatgctaaagagagaaggcaggagtctgggatagggaagggaagggaagagaagagactgcaaatgctacatttgaaaagaactgtacagtgtgttggaaatttgactatattaggttaattctggttggttttcttcatttaaaaaaaaacccgtgattcttgactacaaaatgtttgtgttaaaaatggggtcatgctctttacaggggggagaaggacagagaccccatgtcagcccagggttatactggcaatcagttcaagtctcttgcggtcgcactagtg
>net1_82|131+suff
gcttcgatatccgcatgctaagagagaaggcaggagtctgggatagggaagggaagggaagagaagagaactgcaaatgctacatttgaaaagaactgtacagtgtgttggaaatttgactatattaggttaattctggttggttttcttcatttaaaaaaaaacccgtgattcttgactacaaaatgtttgtgttaaaaatggggtcatgctctttacaggggggagaaggacagagaccccatgtcagcccagggttatactggcaatcagttcaagtctcttgcggtcgcactagtg
>net1_83|132+suff
gcttcgatatccgcatgctagagagaaggcaggagtctgggatagggaagggaagggaagagaagagaagctgcaaatgctacatttgaaaagaactgtacagtgtgttggaaatttgactatattaggttaattctggttggttttcttcatttaaaaaaaaacccgtgattcttgactacaaaatgtttgtgttaaaaatggggtcatgctctttacaggggggagaaggacagagaccccatgtcagcccagggttatactggcaatcagttcaagtctcttgcggtcgcactagtg
>net1_84|133+suff
gcttcgatatccgcatgctaagagaaggcaggagtctgggatagggaagggaagggaagagaagagaagactgcaaatgctacatttgaaaagaactgtacagtgtgttggaaatttgactatattaggttaattctggttggttttcttcatttaaaaaaaaacccgtgattcttgactacaaaatgtttgtgttaaaaatggggtcatgctctttacaggggggagaaggacagagaccccatgtcagcccagggttatactggcaatcagttcaagtctcttgcggtcgcactagtg
>net1_85|134+suff
gcttcgatatccgcatgctagagaaggcaggagtctgggatagggaagggaagggaagagaagagaagagctgcaaatgctacatttgaaaagaactgtacagtgtgttggaaatttgactatattaggttaattctggttggttttcttcatttaaaaaaaaacccgtgattcttgactacaaaatgtttgtgttaaaaatggggtcatgctctttacaggggggagaaggacagagaccccatgtcagcccagggttatactggcaatcagttcaagtctcttgcggtcgcactagtg
>net1_86|135+suff
gcttcgatatccgcatgctaagaaggcaggagtctgggatagggaagggaagggaagagaagagaagagtctgcaaatgctacatttgaaaagaactgtacagtgtgttggaaatttgactatattaggttaattctggttggttttcttcatttaaaaaaaaacccgtgattcttgactacaaaatgtttgtgttaaaaatggggtcatgctctttacaggggggagaaggacagagaccccatgtcagcccagggttatactggcaatcagttcaagtctcttgcggtcgcactagtg
>net1_87|136+suff
gcttcgatatccgcatgctagaaggcaggagtctgggatagggaagggaagggaagagaagagaagagtactgcaaatgctacatttgaaaagaactgtacagtgtgttggaaatttgactatattaggttaattctggttggttttcttcatttaaaaaaaaacccgtgattcttgactacaaaatgtttgtgttaaaaatggggtcatgctctttacaggggggagaaggacagagaccccatgtcagcccagggttatactggcaatcagttcaagtctcttgcggtcgcactagtg
>net1_88|137+suff
gcttcgatatccgcatgctaaaggcaggagtctgggatagggaagggaagggaagagaagagaagagtagctgcaaatgctacatttgaaaagaactgtacagtgtgttggaaatttgactatattaggttaattctggttggttttcttcatttaaaaaaaaacccgtgattcttgactacaaaatgtttgtgttaaaaatggggtcatgctctttacaggggggagaaggacagagaccccatgtcagcccagggttatactggcaatcagttcaagtctcttgcggtcgcactagtg
>net1_89|138+suff
gcttcgatatccgcatgctaaggcaggagtctgggatagggaagggaagggaagagaagagaagagtagcctgcaaatgctacatttgaaaagaactgtacagtgtgttggaaatttgactatattaggttaattctggttggttttcttcatttaaaaaaaaacccgtgattcttgactacaaaatgtttgtgttaaaaatggggtcatgctctttacaggggggagaaggacagagaccccatgtcagcccagggttatactggcaatcagttcaagtctcttgcggtcgcactagtg
>net1_90|139+suff
gcttcgatatccgcatgctaggcaggagtctgggatagggaagggaagggaagagaagagaagagtagctctgcaaatgctacatttgaaaagaactgtacagtgtgttggaaatttgactatattaggttaattctggttggttttcttcatttaaaaaaaaacccgtgattcttgactacaaaatgtttgtgttaaaaatggggtcatgctctttacaggggggagaaggacagagaccccatgtcagcccagggttatactggcaatcagttcaagtctcttgcggtcgcactagtg
>net1_91|140+suff
gcttcgatatccgcatgctagcaggagtctgggatagggaagggaagggaagagaagagaagagtagcttctgcaaatgctacatttgaaaagaactgtacagtgtgttggaaatttgactatattaggttaattctggttggttttcttcatttaaaaaaaaacccgtgattcttgactacaaaatgtttgtgttaaaaatggggtcatgctctttacaggggggagaaggacagagaccccatgtcagcccagggttatactggcaatcagttcaagtctcttgcggtcgcactagtg
>net1_92|141+suff
gcttcgatatccgcatgctacaggagtctgggatagggaagggaagggaagagaagagaagagtagcttgctgcaaatgctacatttgaaaagaactgtacagtgtgttggaaatttgactatattaggttaattctggttggttttcttcatttaaaaaaaaacccgtgattcttgactacaaaatgtttgtgttaaaaatggggtcatgctctttacaggggggagaaggacagagaccccatgtcagcccagggttatactggcaatcagttcaagtctcttgcggtcgcactagtg
>net1_93|142+suff
gcttcgatatccgcatgctaaggagtctgggatagggaagggaagggaagagaagagaagagtagcttgtctgcaaatgctacatttgaaaagaactgtacagtgtgttggaaatttgactatattaggttaattctggttggttttcttcatttaaaaaaaaacccgtgattcttgactacaaaatgtttgtgttaaaaatggggtcatgctctttacaggggggagaaggacagagaccccatgtcagcccagggttatactggcaatcagttcaagtctcttgcggtcgcactagtg
>net1_94|143+suff
gcttcgatatccgcatgctaggagtctgggatagggaagggaagggaagagaagagaagagtagcttgtcctgcaaatgctacatttgaaaagaactgtacagtgtgttggaaatttgactatattaggttaattctggttggttttcttcatttaaaaaaaaacccgtgattcttgactacaaaatgtttgtgttaaaaatggggtcatgctctttacaggggggagaaggacagagaccccatgtcagcccagggttatactggcaatcagttcaagtctcttgcggtcgcactagtg
>net1_95|144+suff
gcttcgatatccgcatgctagagtctgggatagggaagggaagggaagagaagagaagagtagcttgtctctgcaaatgctacatttgaaaagaactgtacagtgtgttggaaatttgactatattaggttaattctggttggttttcttcatttaaaaaaaaacccgtgattcttgactacaaaatgtttgtgttaaaaatggggtcatgctctttacaggggggagaaggacagagaccccatgtcagcccagggttatactggcaatcagttcaagtctcttgcggtcgcactagtg
>net1_96|145+suff
gcttcgatatccgcatgctaagtctgggatagggaagggaagggaagagaagagaagagtagcttgtctactgcaaatgctacatttgaaaagaactgtacagtgtgttggaaatttgactatattaggttaattctggttggttttcttcatttaaaaaaaaacccgtgattcttgactacaaaatgtttgtgttaaaaatggggtcatgctctttacaggggggagaaggacagagaccccatgtcagcccagggttatactggcaatcagttcaagtctcttgcggtcgcactagtg
>net1_97|146+suff
gcttcgatatccgcatgctagtctgggatagggaagggaagggaagagaagagaagagtagcttgtctaactgcaaatgctacatttgaaaagaactgtacagtgtgttggaaatttgactatattaggttaattctggttggttttcttcatttaaaaaaaaacccgtgattcttgactacaaaatgtttgtgttaaaaatggggtcatgctctttacaggggggagaaggacagagaccccatgtcagcccagggttatactggcaatcagttcaagtctcttgcggtcgcactagtg
>net1_98|147+suff
gcttcgatatccgcatgctatctgggatagggaagggaagggaagagaagagaagagtagcttgtctaaactgcaaatgctacatttgaaaagaactgtacagtgtgttggaaatttgactatattaggttaattctggttggttttcttcatttaaaaaaaaacccgtgattcttgactacaaaatgtttgtgttaaaaatggggtcatgctctttacaggggggagaaggacagagaccccatgtcagcccagggttatactggcaatcagttcaagtctcttgcggtcgcactagtg
>net1_99|148+suff
gcttcgatatccgcatgctactgggatagggaagggaagggaagagaagagaagagtagcttgtctaaagctgcaaatgctacatttgaaaagaactgtacagtgtgttggaaatttgactatattaggttaattctggttggttttcttcatttaaaaaaaaacccgtgattcttgactacaaaatgtttgtgttaaaaatggggtcatgctctttacaggggggagaaggacagagaccccatgtcagcccagggttatactggcaatcagttcaagtctcttgcggtcgcactagtg
>net1_100|149+suff
gcttcgatatccgcatgctatgggatagggaagggaagggaagagaagagaagagtagcttgtctaaagtctgcaaatgctacatttgaaaagaactgtacagtgtgttggaaatttgactatattaggttaattctggttggttttcttcatttaaaaaaaaacccgtgattcttgactacaaaatgtttgtgttaaaaatggggtcatgctctttacaggggggagaaggacagagaccccatgtcagcccagggttatactggcaatcagttcaagtctcttgcggtcgcactagtg
>net1_101|150+suff
gcttcgatatccgcatgctagggatagggaagggaagggaagagaagagaagagtagcttgtctaaagtactgcaaatgctacatttgaaaagaactgtacagtgtgttggaaatttgactatattaggttaattctggttggttttcttcatttaaaaaaaaacccgtgattcttgactacaaaatgtttgtgttaaaaatggggtcatgctctttacaggggggagaaggacagagaccccatgtcagcccagggttatactggcaatcagttcaagtctcttgcggtcgcactagtg
>net1_102|151+suff
gcttcgatatccgcatgctaggatagggaagggaagggaagagaagagaagagtagcttgtctaaagtaactgcaaatgctacatttgaaaagaactgtacagtgtgttggaaatttgactatattaggttaattctggttggttttcttcatttaaaaaaaaacccgtgattcttgactacaaaatgtttgtgttaaaaatggggtcatgctctttacaggggggagaaggacagagaccccatgtcagcccagggttatactggcaatcagttcaagtctcttgcggtcgcactagtg
>net1_103|152+suff
gcttcgatatccgcatgctagatagggaagggaagggaagagaagagaagagtagcttgtctaaagtaaactgcaaatgctacatttgaaaagaactgtacagtgtgttggaaatttgactatattaggttaattctggttggttttcttcatttaaaaaaaaacccgtgattcttgactacaaaatgtttgtgttaaaaatggggtcatgctctttacaggggggagaaggacagagaccccatgtcagcccagggttatactggcaatcagttcaagtctcttgcggtcgcactagtg
>net1_104|153+suff
gcttcgatatccgcatgctaatagggaagggaagggaagagaagagaagagtagcttgtctaaagtaaatctgcaaatgctacatttgaaaagaactgtacagtgtgttggaaatttgactatattaggttaattctggttggttttcttcatttaaaaaaaaacccgtgattcttgactacaaaatgtttgtgttaaaaatggggtcatgctctttacaggggggagaaggacagagaccccatgtcagcccagggttatactggcaatcagttcaagtctcttgcggtcgcactagtg
>net1_105|154+suff
gcttcgatatccgcatgctatagggaagggaagggaagagaagagaagagtagcttgtctaaagtaaattctgcaaatgctacatttgaaaagaactgtacagtgtgttggaaatttgactatattaggttaattctggttggttttcttcatttaaaaaaaaacccgtgattcttgactacaaaatgtttgtgttaaaaatggggtcatgctctttacaggggggagaaggacagagaccccatgtcagcccagggttatactggcaatcagttcaagtctcttgcggtcgcactagtg
>net1_106|155+suff
gcttcgatatccgcatgctaagggaagggaagggaagagaagagaagagtagcttgtctaaagtaaattgctgcaaatgctacatttgaaaagaactgtacagtgtgttggaaatttgactatattaggttaattctggttggttttcttcatttaaaaaaaaacccgtgattcttgactacaaaatgtttgtgttaaaaatggggtcatgctctttacaggggggagaaggacagagaccccatgtcagcccagggttatactggcaatcagttcaagtctcttgcggtcgcactagtg
>net1_107|156+suff
gcttcgatatccgcatgctagggaagggaagggaagagaagagaagagtagcttgtctaaagtaaattgtctgcaaatgctacatttgaaaagaactgtacagtgtgttggaaatttgactatattaggttaattctggttggttttcttcatttaaaaaaaaacccgtgattcttgactacaaaatgtttgtgttaaaaatggggtcatgctctttacaggggggagaaggacagagaccccatgtcagcccagggttatactggcaatcagttcaagtctcttgcggtcgcactagtg
>net1_108|157+suff
gcttcgatatccgcatgctaggaagggaagggaagagaagagaagagtagcttgtctaaagtaaattgtcctgcaaatgctacatttgaaaagaactgtacagtgtgttggaaatttgactatattaggttaattctggttggttttcttcatttaaaaaaaaacccgtgattcttgactacaaaatgtttgtgttaaaaatggggtcatgctctttacaggggggagaaggacagagaccccatgtcagcccagggttatactggcaatcagttcaagtctcttgcggtcgcactagtg
>net1_109|158+suff
gcttcgatatccgcatgctagaagggaagggaagagaagagaagagtagcttgtctaaagtaaattgtctctgcaaatgctacatttgaaaagaactgtacagtgtgttggaaatttgactatattaggttaattctggttggttttcttcatttaaaaaaaaacccgtgattcttgactacaaaatgtttgtgttaaaaatggggtcatgctctttacaggggggagaaggacagagaccccatgtcagcccagggttatactggcaatcagttcaagtctcttgcggtcgcactagtg
>net1_110|159+suff
gcttcgatatccgcatgctaaagggaagggaagagaagagaagagtagcttgtctaaagtaaattgtctgctgcaaatgctacatttgaaaagaactgtacagtgtgttggaaatttgactatattaggttaattctggttggttttcttcatttaaaaaaaaacccgtgattcttgactacaaaatgtttgtgttaaaaatggggtcatgctctttacaggggggagaaggacagagaccccatgtcagcccagggttatactggcaatcagttcaagtctcttgcggtcgcactagtg
>net1_111|160+suff
gcttcgatatccgcatgctaagggaagggaagagaagagaagagtagcttgtctaaagtaaattgtctggctgcaaatgctacatttgaaaagaactgtacagtgtgttggaaatttgactatattaggttaattctggttggttttcttcatttaaaaaaaaacccgtgattcttgactacaaaatgtttgtgttaaaaatggggtcatgctctttacaggggggagaaggacagagaccccatgtcagcccagggttatactggcaatcagttcaagtctcttgcggtcgcactagtg
>net1_112|161+suff
gcttcgatatccgcatgctagggaagggaagagaagagaagagtagcttgtctaaagtaaattgtctggcctgcaaatgctacatttgaaaagaactgtacagtgtgttggaaatttgactatattaggttaattctggttggttttcttcatttaaaaaaaaacccgtgattcttgactacaaaatgtttgtgttaaaaatggggtcatgctctttacaggggggagaaggacagagaccccatgtcagcccagggttatactggcaatcagttcaagtctcttgcggtcgcactagtg
>net1_113|162+suff
gcttcgatatccgcatgctaggaagggaagagaagagaagagtagcttgtctaaagtaaattgtctggctctgcaaatgctacatttgaaaagaactgtacagtgtgttggaaatttgactatattaggttaattctggttggttttcttcatttaaaaaaaaacccgtgattcttgactacaaaatgtttgtgttaaaaatggggtcatgctctttacaggggggagaaggacagagaccccatgtcagcccagggttatactggcaatcagttcaagtctcttgcggtcgcactagtg
>net1_114|163+suff
gcttcgatatccgcatgctagaagggaagagaagagaagagtagcttgtctaaagtaaattgtctggctgctgcaaatgctacatttgaaaagaactgtacagtgtgttggaaatttgactatattaggttaattctggttggttttcttcatttaaaaaaaaacccgtgattcttgactacaaaatgtttgtgttaaaaatggggtcatgctctttacaggggggagaaggacagagaccccatgtcagcccagggttatactggcaatcagttcaagtctcttgcggtcgcactagtg
>net1_115|164+suff
gcttcgatatccgcatgctaaagggaagagaagagaagagtagcttgtctaaagtaaattgtctggctgactgcaaatgctacatttgaaaagaactgtacagtgtgttggaaatttgactatattaggttaattctggttggttttcttcatttaaaaaaaaacccgtgattcttgactacaaaatgtttgtgttaaaaatggggtcatgctctttacaggggggagaaggacagagaccccatgtcagcccagggttatactggcaatcagttcaagtctcttgcggtcgcactagtg
>net1_116|165+suff
gcttcgatatccgcatgctaagggaagagaagagaagagtagcttgtctaaagtaaattgtctggctgaactgcaaatgctacatttgaaaagaactgtacagtgtgttggaaatttgactatattaggttaattctggttggttttcttcatttaaaaaaaaacccgtgattcttgactacaaaatgtttgtgttaaaaatggggtcatgctctttacaggggggagaaggacagagaccccatgtcagcccagggttatactggcaatcagttcaagtctcttgcggtcgcactagtg
>net1_117|166+suff
gcttcgatatccgcatgctagggaagagaagagaagagtagcttgtctaaagtaaattgtctggctgaacctgcaaatgctacatttgaaaagaactgtacagtgtgttggaaatttgactatattaggttaattctggttggttttcttcatttaaaaaaaaacccgtgattcttgactacaaaatgtttgtgttaaaaatggggtcatgctctttacaggggggagaaggacagagaccccatgtcagcccagggttatactggcaatcagttcaagtctcttgcggtcgcactagtg
>net1_118|167+suff
gcttcgatatccgcatgctaggaagagaagagaagagtagcttgtctaaagtaaattgtctggctgaaccctgcaaatgctacatttgaaaagaactgtacagtgtgttggaaatttgactatattaggttaattctggttggttttcttcatttaaaaaaaaacccgtgattcttgactacaaaatgtttgtgttaaaaatggggtcatgctctttacaggggggagaaggacagagaccccatgtcagcccagggttatactggcaatcagttcaagtctcttgcggtcgcactagtg
>net1_119|168+suff
gcttcgatatccgcatgctagaagagaagagaagagtagcttgtctaaagtaaattgtctggctgaaccactgcaaatgctacatttgaaaagaactgtacagtgtgttggaaatttgactatattaggttaattctggttggttttcttcatttaaaaaaaaacccgtgattcttgactacaaaatgtttgtgttaaaaatggggtcatgctctttacaggggggagaaggacagagaccccatgtcagcccagggttatactggcaatcagttcaagtctcttgcggtcgcactagtg
>net1_120|169+suff
gcttcgatatccgcatgctaaagagaagagaagagtagcttgtctaaagtaaattgtctggctgaaccagctgcaaatgctacatttgaaaagaactgtacagtgtgttggaaatttgactatattaggttaattctggttggttttcttcatttaaaaaaaaacccgtgattcttgactacaaaatgtttgtgttaaaaatggggtcatgctctttacaggggggagaaggacagagaccccatgtcagcccagggttatactggcaatcagttcaagtctcttgcggtcgcactagtg
>net1_121|170+suff
gcttcgatatccgcatgctaagagaagagaagagtagcttgtctaaagtaaattgtctggctgaaccagactgcaaatgctacatttgaaaagaactgtacagtgtgttggaaatttgactatattaggttaattctggttggttttcttcatttaaaaaaaaacccgtgattcttgactacaaaatgtttgtgttaaaaatggggtcatgctctttacaggggggagaaggacagagaccccatgtcagcccagggttatactggcaatcagttcaagtctcttgcggtcgcactagtg
>net1_122|171+suff
gcttcgatatccgcatgctagagaagagaagagtagcttgtctaaagtaaattgtctggctgaaccagagctgcaaatgctacatttgaaaagaactgtacagtgtgttggaaatttgactatattaggttaattctggttggttttcttcatttaaaaaaaaacccgtgattcttgactacaaaatgtttgtgttaaaaatggggtcatgctctttacaggggggagaaggacagagaccccatgtcagcccagggttatactggcaatcagttcaagtctcttgcggtcgcactagtg
>net1_123|172+suff
gcttcgatatccgcatgctaagaagagaagagtagcttgtctaaagtaaattgtctggctgaaccagaggctgcaaatgctacatttgaaaagaactgtacagtgtgttggaaatttgactatattaggttaattctggttggttttcttcatttaaaaaaaaacccgtgattcttgactacaaaatgtttgtgttaaaaatggggtcatgctctttacaggggggagaaggacagagaccccatgtcagcccagggttatactggcaatcagttcaagtctcttgcggtcgcactagtg
>net1_124|173+suff
gcttcgatatccgcatgctagaagagaagagtagcttgtctaaagtaaattgtctggctgaaccagaggactgcaaatgctacatttgaaaagaactgtacagtgtgttggaaatttgactatattaggttaattctggttggttttcttcatttaaaaaaaaacccgtgattcttgactacaaaatgtttgtgttaaaaatggggtcatgctctttacaggggggagaaggacagagaccccatgtcagcccagggttatactggcaatcagttcaagtctcttgcggtcgcactagtg
>net1_125|174+suff
gcttcgatatccgcatgctaaagagaagagtagcttgtctaaagtaaattgtctggctgaaccagaggagctgcaaatgctacatttgaaaagaactgtacagtgtgttggaaatttgactatattaggttaattctggttggttttcttcatttaaaaaaaaacccgtgattcttgactacaaaatgtttgtgttaaaaatggggtcatgctctttacaggggggagaaggacagagaccccatgtcagcccagggttatactggcaatcagttcaagtctcttgcggtcgcactagtg
>net1_126|175+suff
gcttcgatatccgcatgctaagagaagagtagcttgtctaaagtaaattgtctggctgaaccagaggaggctgcaaatgctacatttgaaaagaactgtacagtgtgttggaaatttgactatattaggttaattctggttggttttcttcatttaaaaaaaaacccgtgattcttgactacaaaatgtttgtgttaaaaatggggtcatgctctttacaggggggagaaggacagagaccccatgtcagcccagggttatactggcaatcagttcaagtctcttgcggtcgcactagtg
>net1_127|176+suff
gcttcgatatccgcatgctagagaagagtagcttgtctaaagtaaattgtctggctgaaccagaggaggactgcaaatgctacatttgaaaagaactgtacagtgtgttggaaatttgactatattaggttaattctggttggttttcttcatttaaaaaaaaacccgtgattcttgactacaaaatgtttgtgttaaaaatggggtcatgctctttacaggggggagaaggacagagaccccatgtcagcccagggttatactggcaatcagttcaagtctcttgcggtcgcactagtg
>net1_128|177+suff
gcttcgatatccgcatgctaagaagagtagcttgtctaaagtaaattgtctggctgaaccagaggaggagctgcaaatgctacatttgaaaagaactgtacagtgtgttggaaatttgactatattaggttaattctggttggttttcttcatttaaaaaaaaacccgtgattcttgactacaaaatgtttgtgttaaaaatggggtcatgctctttacaggggggagaaggacagagaccccatgtcagcccagggttatactggcaatcagttcaagtctcttgcggtcgcactagtg
>net1_129|178+suff
gcttcgatatccgcatgctagaagagtagcttgtctaaagtaaattgtctggctgaaccagaggaggagcctgcaaatgctacatttgaaaagaactgtacagtgtgttggaaatttgactatattaggttaattctggttggttttcttcatttaaaaaaaaacccgtgattcttgactacaaaatgtttgtgttaaaaatggggtcatgctctttacaggggggagaaggacagagaccccatgtcagcccagggttatactggcaatcagttcaagtctcttgcggtcgcactagtg
>net1_130|179+suff
gcttcgatatccgcatgctaaagagtagcttgtctaaagtaaattgtctggctgaaccagaggaggagccctgcaaatgctacatttgaaaagaactgtacagtgtgttggaaatttgactatattaggttaattctggttggttttcttcatttaaaaaaaaacccgtgattcttgactacaaaatgtttgtgttaaaaatggggtcatgctctttacaggggggagaaggacagagaccccatgtcagcccagggttatactggcaatcagttcaagtctcttgcggtcgcactagtg
>net1_131|180+suff
gcttcgatatccgcatgctaagagtagcttgtctaaagtaaattgtctggctgaaccagaggaggagccactgcaaatgctacatttgaaaagaactgtacagtgtgttggaaatttgactatattaggttaattctggttggttttcttcatttaaaaaaaaacccgtgattcttgactacaaaatgtttgtgttaaaaatggggtcatgctctttacaggggggagaaggacagagaccccatgtcagcccagggttatactggcaatcagttcaagtctcttgcggtcgcactagtg
>net1_132|181+suff
gcttcgatatccgcatgctagagtagcttgtctaaagtaaattgtctggctgaaccagaggaggagccagctgcaaatgctacatttgaaaagaactgtacagtgtgttggaaatttgactatattaggttaattctggttggttttcttcatttaaaaaaaaacccgtgattcttgactacaaaatgtttgtgttaaaaatggggtcatgctctttacaggggggagaaggacagagaccccatgtcagcccagggttatactggcaatcagttcaagtctcttgcggtcgcactagtg
>net1_133|182+suff
gcttcgatatccgcatgctaagtagcttgtctaaagtaaattgtctggctgaaccagaggaggagccaggctgcaaatgctacatttgaaaagaactgtacagtgtgttggaaatttgactatattaggttaattctggttggttttcttcatttaaaaaaaaacccgtgattcttgactacaaaatgtttgtgttaaaaatggggtcatgctctttacaggggggagaaggacagagaccccatgtcagcccagggttatactggcaatcagttcaagtctcttgcggtcgcactagtg
>net1_134|183+suff
gcttcgatatccgcatgctagtagcttgtctaaagtaaattgtctggctgaaccagaggaggagccaggactgcaaatgctacatttgaaaagaactgtacagtgtgttggaaatttgactatattaggttaattctggttggttttcttcatttaaaaaaaaacccgtgattcttgactacaaaatgtttgtgttaaaaatggggtcatgctctttacaggggggagaaggacagagaccccatgtcagcccagggttatactggcaatcagttcaagtctcttgcggtcgcactagtg
>net1_135|184+suff
gcttcgatatccgcatgctatagcttgtctaaagtaaattgtctggctgaaccagaggaggagccaggagctgcaaatgctacatttgaaaagaactgtacagtgtgttggaaatttgactatattaggttaattctggttggttttcttcatttaaaaaaaaacccgtgattcttgactacaaaatgtttgtgttaaaaatggggtcatgctctttacaggggggagaaggacagagaccccatgtcagcccagggttatactggcaatcagttcaagtctcttgcggtcgcactagtg
>net1_136|185+suff
gcttcgatatccgcatgctaagcttgtctaaagtaaattgtctggctgaaccagaggaggagccaggagcctgcaaatgctacatttgaaaagaactgtacagtgtgttggaaatttgactatattaggttaattctggttggttttcttcatttaaaaaaaaacccgtgattcttgactacaaaatgtttgtgttaaaaatggggtcatgctctttacaggggggagaaggacagagaccccatgtcagcccagggttatactggcaatcagttcaagtctcttgcggtcgcactagtg
>net1_137|186+suff
gcttcgatatccgcatgctagcttgtctaaagtaaattgtctggctgaaccagaggaggagccaggagcactgcaaatgctacatttgaaaagaactgtacagtgtgttggaaatttgactatattaggttaattctggttggttttcttcatttaaaaaaaaacccgtgattcttgactacaaaatgtttgtgttaaaaatggggtcatgctctttacaggggggagaaggacagagaccccatgtcagcccagggttatactggcaatcagttcaagtctcttgcggtcgcactagtg
>net1_138|187+suff
gcttcgatatccgcatgctacttgtctaaagtaaattgtctggctgaaccagaggaggagccaggagcagctgcaaatgctacatttgaaaagaactgtacagtgtgttggaaatttgactatattaggttaattctggttggttttcttcatttaaaaaaaaacccgtgattcttgactacaaaatgtttgtgttaaaaatggggtcatgctctttacaggggggagaaggacagagaccccatgtcagcccagggttatactggcaatcagttcaagtctcttgcggtcgcactagtg
>net1_139|188+suff
gcttcgatatccgcatgctattgtctaaagtaaattgtctggctgaaccagaggaggagccaggagcagcctgcaaatgctacatttgaaaagaactgtacagtgtgttggaaatttgactatattaggttaattctggttggttttcttcatttaaaaaaaaacccgtgattcttgactacaaaatgtttgtgttaaaaatggggtcatgctctttacaggggggagaaggacagagaccccatgtcagcccagggttatactggcaatcagttcaagtctcttgcggtcgcactagtg
>net1_140|189+suff
gcttcgatatccgcatgctatgtctaaagtaaattgtctggctgaaccagaggaggagccaggagcagccctgcaaatgctacatttgaaaagaactgtacagtgtgttggaaatttgactatattaggttaattctggttggttttcttcatttaaaaaaaaacccgtgattcttgactacaaaatgtttgtgttaaaaatggggtcatgctctttacaggggggagaaggacagagaccccatgtcagcccagggttatactggcaatcagttcaagtctcttgcggtcgcactagtg
>net1_141|190+suff
gcttcgatatccgcatgctagtctaaagtaaattgtctggctgaaccagaggaggagccaggagcagcctctgcaaatgctacatttgaaaagaactgtacagtgtgttggaaatttgactatattaggttaattctggttggttttcttcatttaaaaaaaaacccgtgattcttgactacaaaatgtttgtgttaaaaatggggtcatgctctttacaggggggagaaggacagagaccccatgtcagcccagggttatactggcaatcagttcaagtctcttgcggtcgcactagtg
>net1_142|191+suff
gcttcgatatccgcatgctatctaaagtaaattgtctggctgaaccagaggaggagccaggagcagcctgctgcaaatgctacatttgaaaagaactgtacagtgtgttggaaatttgactatattaggttaattctggttggttttcttcatttaaaaaaaaacccgtgattcttgactacaaaatgtttgtgttaaaaatggggtcatgctctttacaggggggagaaggacagagaccccatgtcagcccagggttatactggcaatcagttcaagtctcttgcggtcgcactagtg
>net1_143|192+suff
gcttcgatatccgcatgctactaaagtaaattgtctggctgaaccagaggaggagccaggagcagcctggctgcaaatgctacatttgaaaagaactgtacagtgtgttggaaatttgactatattaggttaattctggttggttttcttcatttaaaaaaaaacccgtgattcttgactacaaaatgtttgtgttaaaaatggggtcatgctctttacaggggggagaaggacagagaccccatgtcagcccagggttatactggcaatcagttcaagtctcttgcggtcgcactagtg
>net1_144|193+suff
gcttcgatatccgcatgctataaagtaaattgtctggctgaaccagaggaggagccaggagcagcctggcctgcaaatgctacatttgaaaagaactgtacagtgtgttggaaatttgactatattaggttaattctggttggttttcttcatttaaaaaaaaacccgtgattcttgactacaaaatgtttgtgttaaaaatggggtcatgctctttacaggggggagaaggacagagaccccatgtcagcccagggttatactggcaatcagttcaagtctcttgcggtcgcactagtg
>net1_145|194+suff
gcttcgatatccgcatgctaaaagtaaattgtctggctgaaccagaggaggagccaggagcagcctggccctgcaaatgctacatttgaaaagaactgtacagtgtgttggaaatttgactatattaggttaattctggttggttttcttcatttaaaaaaaaacccgtgattcttgactacaaaatgtttgtgttaaaaatggggtcatgctctttacaggggggagaaggacagagaccccatgtcagcccagggttatactggcaatcagttcaagtctcttgcggtcgcactagtg
>net1_146|195+suff
gcttcgatatccgcatgctaaagtaaattgtctggctgaaccagaggaggagccaggagcagcctggcctctgcaaatgctacatttgaaaagaactgtacagtgtgttggaaatttgactatattaggttaattctggttggttttcttcatttaaaaaaaaacccgtgattcttgactacaaaatgtttgtgttaaaaatggggtcatgctctttacaggggggagaaggacagagaccccatgtcagcccagggttatactggcaatcagttcaagtctcttgcggtcgcactagtg
>net1_147|196+suff
gcttcgatatccgcatgctaagtaaattgtctggctgaaccagaggaggagccaggagcagcctggcctgctgcaaatgctacatttgaaaagaactgtacagtgtgttggaaatttgactatattaggttaattctggttggttttcttcatttaaaaaaaaacccgtgattcttgactacaaaatgtttgtgttaaaaatggggtcatgctctttacaggggggagaaggacagagaccccatgtcagcccagggttatactggcaatcagttcaagtctcttgcggtcgcactagtg
>net1_148|197+suff
gcttcgatatccgcatgctagtaaattgtctggctgaaccagaggaggagccaggagcagcctggcctgactgcaaatgctacatttgaaaagaactgtacagtgtgttggaaatttgactatattaggttaattctggttggttttcttcatttaaaaaaaaacccgtgattcttgactacaaaatgtttgtgttaaaaatggggtcatgctctttacaggggggagaaggacagagaccccatgtcagcccagggttatactggcaatcagttcaagtctcttgcggtcgcactagtg
>net1_149|198+suff
gcttcgatatccgcatgctataaattgtctggctgaaccagaggaggagccaggagcagcctggcctgagctgcaaatgctacatttgaaaagaactgtacagtgtgttggaaatttgactatattaggttaattctggttggttttcttcatttaaaaaaaaacccgtgattcttgactacaaaatgtttgtgttaaaaatggggtcatgctctttacaggggggagaaggacagagaccccatgtcagcccagggttatactggcaatcagttcaagtctcttgcggtcgcactagtg
>net1_150|199+suff
gcttcgatatccgcatgctaaaattgtctggctgaaccagaggaggagccaggagcagcctggcctgaggctgcaaatgctacatttgaaaagaactgtacagtgtgttggaaatttgactatattaggttaattctggttggttttcttcatttaaaaaaaaacccgtgattcttgactacaaaatgtttgtgttaaaaatggggtcatgctctttacaggggggagaaggacagagaccccatgtcagcccagggttatactggcaatcagttcaagtctcttgcggtcgcactagtg
>net1_151|200+suff
gcttcgatatccgcatgctaaattgtctggctgaaccagaggaggagccaggagcagcctggcctgagggctgcaaatgctacatttgaaaagaactgtacagtgtgttggaaatttgactatattaggttaattctggttggttttcttcatttaaaaaaaaacccgtgattcttgactacaaaatgtttgtgttaaaaatggggtcatgctctttacaggggggagaaggacagagaccccatgtcagcccagggttatactggcaatcagttcaagtctcttgcggtcgcactagtg
>net1_152|201+suff
gcttcgatatccgcatgctaattgtctggctgaaccagaggaggagccaggagcagcctggcctgagggactgcaaatgctacatttgaaaagaactgtacagtgtgttggaaatttgactatattaggttaattctggttggttttcttcatttaaaaaaaaacccgtgattcttgactacaaaatgtttgtgttaaaaatggggtcatgctctttacaggggggagaaggacagagaccccatgtcagcccagggttatactggcaatcagttcaagtctcttgcggtcgcactagtg
>net1_153|202+suff
gcttcgatatccgcatgctattgtctggctgaaccagaggaggagccaggagcagcctggcctgagggatctgcaaatgctacatttgaaaagaactgtacagtgtgttggaaatttgactatattaggttaattctggttggttttcttcatttaaaaaaaaacccgtgattcttgactacaaaatgtttgtgttaaaaatggggtcatgctctttacaggggggagaaggacagagaccccatgtcagcccagggttatactggcaatcagttcaagtctcttgcggtcgcactagtg
>net1_154|203+suff
gcttcgatatccgcatgctatgtctggctgaaccagaggaggagccaggagcagcctggcctgagggatgctgcaaatgctacatttgaaaagaactgtacagtgtgttggaaatttgactatattaggttaattctggttggttttcttcatttaaaaaaaaacccgtgattcttgactacaaaatgtttgtgttaaaaatggggtcatgctctttacaggggggagaaggacagagaccccatgtcagcccagggttatactggcaatcagttcaagtctcttgcggtcgcactagtg
>net1_155|204+suff
gcttcgatatccgcatgctagtctggctgaaccagaggaggagccaggagcagcctggcctgagggatgtctgcaaatgctacatttgaaaagaactgtacagtgtgttggaaatttgactatattaggttaattctggttggttttcttcatttaaaaaaaaacccgtgattcttgactacaaaatgtttgtgttaaaaatggggtcatgctctttacaggggggagaaggacagagaccccatgtcagcccagggttatactggcaatcagttcaagtctcttgcggtcgcactagtg
>net1_156|205+suff
gcttcgatatccgcatgctatctggctgaaccagaggaggagccaggagcagcctggcctgagggatgtactgcaaatgctacatttgaaaagaactgtacagtgtgttggaaatttgactatattaggttaattctggttggttttcttcatttaaaaaaaaacccgtgattcttgactacaaaatgtttgtgttaaaaatggggtcatgctctttacaggggggagaaggacagagaccccatgtcagcccagggttatactggcaatcagttcaagtctcttgcggtcgcactagtg
>net1_157|206+suff
gcttcgatatccgcatgctactggctgaaccagaggaggagccaggagcagcctggcctgagggatgtagctgcaaatgctacatttgaaaagaactgtacagtgtgttggaaatttgactatattaggttaattctggttggttttcttcatttaaaaaaaaacccgtgattcttgactacaaaatgtttgtgttaaaaatggggtcatgctctttacaggggggagaaggacagagaccccatgtcagcccagggttatactggcaatcagttcaagtctcttgcggtcgcactagtg
>net1_158|207+suff
gcttcgatatccgcatgctatggctgaaccagaggaggagccaggagcagcctggcctgagggatgtagactgcaaatgctacatttgaaaagaactgtacagtgtgttggaaatttgactatattaggttaattctggttggttttcttcatttaaaaaaaaacccgtgattcttgactacaaaatgtttgtgttaaaaatggggtcatgctctttacaggggggagaaggacagagaccccatgtcagcccagggttatactggcaatcagttcaagtctcttgcggtcgcactagtg
>net1_159|208+suff
gcttcgatatccgcatgctaggctgaaccagaggaggagccaggagcagcctggcctgagggatgtagaactgcaaatgctacatttgaaaagaactgtacagtgtgttggaaatttgactatattaggttaattctggttggttttcttcatttaaaaaaaaacccgtgattcttgactacaaaatgtttgtgttaaaaatggggtcatgctctttacaggggggagaaggacagagaccccatgtcagcccagggttatactggcaatcagttcaagtctcttgcggtcgcactagtg
>net1_160|209+suff
gcttcgatatccgcatgctagctgaaccagaggaggagccaggagcagcctggcctgagggatgtagaaactgcaaatgctacatttgaaaagaactgtacagtgtgttggaaatttgactatattaggttaattctggttggttttcttcatttaaaaaaaaacccgtgattcttgactacaaaatgtttgtgttaaaaatggggtcatgctctttacaggggggagaaggacagagaccccatgtcagcccagggttatactggcaatcagttcaagtctcttgcggtcgcactagtg
>net1_161|210+suff
gcttcgatatccgcatgctactgaaccagaggaggagccaggagcagcctggcctgagggatgtagaaagctgcaaatgctacatttgaaaagaactgtacagtgtgttggaaatttgactatattaggttaattctggttggttttcttcatttaaaaaaaaacccgtgattcttgactacaaaatgtttgtgttaaaaatggggtcatgctctttacaggggggagaaggacagagaccccatgtcagcccagggttatactggcaatcagttcaagtctcttgcggtcgcactagtg
>net1_162|211+suff
gcttcgatatccgcatgctatgaaccagaggaggagccaggagcagcctggcctgagggatgtagaaagtctgcaaatgctacatttgaaaagaactgtacagtgtgttggaaatttgactatattaggttaattctggttggttttcttcatttaaaaaaaaacccgtgattcttgactacaaaatgtttgtgttaaaaatggggtcatgctctttacaggggggagaaggacagagaccccatgtcagcccagggttatactggcaatcagttcaagtctcttgcggtcgcactagtg
>net1_163|212+suff
gcttcgatatccgcatgctagaaccagaggaggagccaggagcagcctggcctgagggatgtagaaagttctgcaaatgctacatttgaaaagaactgtacagtgtgttggaaatttgactatattaggttaattctggttggttttcttcatttaaaaaaaaacccgtgattcttgactacaaaatgtttgtgttaaaaatggggtcatgctctttacaggggggagaaggacagagaccccatgtcagcccagggttatactggcaatcagttcaagtctcttgcggtcgcactagtg
>net1_164|213+suff
gcttcgatatccgcatgctaaaccagaggaggagccaggagcagcctggcctgagggatgtagaaagttgctgcaaatgctacatttgaaaagaactgtacagtgtgttggaaatttgactatattaggttaattctggttggttttcttcatttaaaaaaaaacccgtgattcttgactacaaaatgtttgtgttaaaaatggggtcatgctctttacaggggggagaaggacagagaccccatgtcagcccagggttatactggcaatcagttcaagtctcttgcggtcgcactagtg
>net1_165|214+suff
gcttcgatatccgcatgctaaccagaggaggagccaggagcagcctggcctgagggatgtagaaagttgtctgcaaatgctacatttgaaaagaactgtacagtgtgttggaaatttgactatattaggttaattctggttggttttcttcatttaaaaaaaaacccgtgattcttgactacaaaatgtttgtgttaaaaatggggtcatgctctttacaggggggagaaggacagagaccccatgtcagcccagggttatactggcaatcagttcaagtctcttgcggtcgcactagtg
>net1_166|215+suff
gcttcgatatccgcatgctaccagaggaggagccaggagcagcctggcctgagggatgtagaaagttgtactgcaaatgctacatttgaaaagaactgtacagtgtgttggaaatttgactatattaggttaattctggttggttttcttcatttaaaaaaaaacccgtgattcttgactacaaaatgtttgtgttaaaaatggggtcatgctctttacaggggggagaaggacagagaccccatgtcagcccagggttatactggcaatcagttcaagtctcttgcggtcgcactagtg
>net1_167|216+suff
gcttcgatatccgcatgctacagaggaggagccaggagcagcctggcctgagggatgtagaaagttgtagctgcaaatgctacatttgaaaagaactgtacagtgtgttggaaatttgactatattaggttaattctggttggttttcttcatttaaaaaaaaacccgtgattcttgactacaaaatgtttgtgttaaaaatggggtcatgctctttacaggggggagaaggacagagaccccatgtcagcccagggttatactggcaatcagttcaagtctcttgcggtcgcactagtg
>net1_168|217+suff
gcttcgatatccgcatgctaagaggaggagccaggagcagcctggcctgagggatgtagaaagttgtagactgcaaatgctacatttgaaaagaactgtacagtgtgttggaaatttgactatattaggttaattctggttggttttcttcatttaaaaaaaaacccgtgattcttgactacaaaatgtttgtgttaaaaatggggtcatgctctttacaggggggagaaggacagagaccccatgtcagcccagggttatactggcaatcagttcaagtctcttgcggtcgcactagtg
>net1_169|218+suff
gcttcgatatccgcatgctagaggaggagccaggagcagcctggcctgagggatgtagaaagttgtagaactgcaaatgctacatttgaaaagaactgtacagtgtgttggaaatttgactatattaggttaattctggttggttttcttcatttaaaaaaaaacccgtgattcttgactacaaaatgtttgtgttaaaaatggggtcatgctctttacaggggggagaaggacagagaccccatgtcagcccagggttatactggcaatcagttcaagtctcttgcggtcgcactagtg
>net1_170|219+suff
gcttcgatatccgcatgctaaggaggagccaggagcagcctggcctgagggatgtagaaagttgtagaagctgcaaatgctacatttgaaaagaactgtacagtgtgttggaaatttgactatattaggttaattctggttggttttcttcatttaaaaaaaaacccgtgattcttgactacaaaatgtttgtgttaaaaatggggtcatgctctttacaggggggagaaggacagagaccccatgtcagcccagggttatactggcaatcagttcaagtctcttgcggtcgcactagtg
>net1_171|220+suff
gcttcgatatccgcatgctaggaggagccaggagcagcctggcctgagggatgtagaaagttgtagaaggctgcaaatgctacatttgaaaagaactgtacagtgtgttggaaatttgactatattaggttaattctggttggttttcttcatttaaaaaaaaacccgtgattcttgactacaaaatgtttgtgttaaaaatggggtcatgctctttacaggggggagaaggacagagaccccatgtcagcccagggttatactggcaatcagttcaagtctcttgcggtcgcactagtg
>net1_172|221+suff
gcttcgatatccgcatgctagaggagccaggagcagcctggcctgagggatgtagaaagttgtagaaggcctgcaaatgctacatttgaaaagaactgtacagtgtgttggaaatttgactatattaggttaattctggttggttttcttcatttaaaaaaaaacccgtgattcttgactacaaaatgtttgtgttaaaaatggggtcatgctctttacaggggggagaaggacagagaccccatgtcagcccagggttatactggcaatcagttcaagtctcttgcggtcgcactagtg
>net1_173|222+suff
gcttcgatatccgcatgctaaggagccaggagcagcctggcctgagggatgtagaaagttgtagaaggcactgcaaatgctacatttgaaaagaactgtacagtgtgttggaaatttgactatattaggttaattctggttggttttcttcatttaaaaaaaaacccgtgattcttgactacaaaatgtttgtgttaaaaatggggtcatgctctttacaggggggagaaggacagagaccccatgtcagcccagggttatactggcaatcagttcaagtctcttgcggtcgcactagtg
>net1_174|223+suff
gcttcgatatccgcatgctaggagccaggagcagcctggcctgagggatgtagaaagttgtagaaggcagctgcaaatgctacatttgaaaagaactgtacagtgtgttggaaatttgactatattaggttaattctggttggttttcttcatttaaaaaaaaacccgtgattcttgactacaaaatgtttgtgttaaaaatggggtcatgctctttacaggggggagaaggacagagaccccatgtcagcccagggttatactggcaatcagttcaagtctcttgcggtcgcactagtg
>net1_175|224+suff
gcttcgatatccgcatgctagagccaggagcagcctggcctgagggatgtagaaagttgtagaaggcagactgcaaatgctacatttgaaaagaactgtacagtgtgttggaaatttgactatattaggttaattctggttggttttcttcatttaaaaaaaaacccgtgattcttgactacaaaatgtttgtgttaaaaatggggtcatgctctttacaggggggagaaggacagagaccccatgtcagcccagggttatactggcaatcagttcaagtctcttgcggtcgcactagtg
>net1_176|225+suff
gcttcgatatccgcatgctaagccaggagcagcctggcctgagggatgtagaaagttgtagaaggcagagctgcaaatgctacatttgaaaagaactgtacagtgtgttggaaatttgactatattaggttaattctggttggttttcttcatttaaaaaaaaacccgtgattcttgactacaaaatgtttgtgttaaaaatggggtcatgctctttacaggggggagaaggacagagaccccatgtcagcccagggttatactggcaatcagttcaagtctcttgcggtcgcactagtg
>net1_177|226+suff
gcttcgatatccgcatgctagccaggagcagcctggcctgagggatgtagaaagttgtagaaggcagaggctgcaaatgctacatttgaaaagaactgtacagtgtgttggaaatttgactatattaggttaattctggttggttttcttcatttaaaaaaaaacccgtgattcttgactacaaaatgtttgtgttaaaaatggggtcatgctctttacaggggggagaaggacagagaccccatgtcagcccagggttatactggcaatcagttcaagtctcttgcggtcgcactagtg
>net1_178|227+suff
gcttcgatatccgcatgctaccaggagcagcctggcctgagggatgtagaaagttgtagaaggcagagggctgcaaatgctacatttgaaaagaactgtacagtgtgttggaaatttgactatattaggttaattctggttggttttcttcatttaaaaaaaaacccgtgattcttgactacaaaatgtttgtgttaaaaatggggtcatgctctttacaggggggagaaggacagagaccccatgtcagcccagggttatactggcaatcagttcaagtctcttgcggtcgcactagtg
>net1_179|228+suff
gcttcgatatccgcatgctacaggagcagcctggcctgagggatgtagaaagttgtagaaggcagaggggctgcaaatgctacatttgaaaagaactgtacagtgtgttggaaatttgactatattaggttaattctggttggttttcttcatttaaaaaaaaacccgtgattcttgactacaaaatgtttgtgttaaaaatggggtcatgctctttacaggggggagaaggacagagaccccatgtcagcccagggttatactggcaatcagttcaagtctcttgcggtcgcactagtg
>net1_180|229+suff
gcttcgatatccgcatgctaaggagcagcctggcctgagggatgtagaaagttgtagaaggcagaggggactgcaaatgctacatttgaaaagaactgtacagtgtgttggaaatttgactatattaggttaattctggttggttttcttcatttaaaaaaaaacccgtgattcttgactacaaaatgtttgtgttaaaaatggggtcatgctctttacaggggggagaaggacagagaccccatgtcagcccagggttatactggcaatcagttcaagtctcttgcggtcgcactagtg
>net1_181|230+suff
gcttcgatatccgcatgctaggagcagcctggcctgagggatgtagaaagttgtagaaggcagaggggatctgcaaatgctacatttgaaaagaactgtacagtgtgttggaaatttgactatattaggttaattctggttggttttcttcatttaaaaaaaaacccgtgattcttgactacaaaatgtttgtgttaaaaatggggtcatgctctttacaggggggagaaggacagagaccccatgtcagcccagggttatactggcaatcagttcaagtctcttgcggtcgcactagtg
>net1_182|231+suff
gcttcgatatccgcatgctagagcagcctggcctgagggatgtagaaagttgtagaaggcagaggggatgctgcaaatgctacatttgaaaagaactgtacagtgtgttggaaatttgactatattaggttaattctggttggttttcttcatttaaaaaaaaacccgtgattcttgactacaaaatgtttgtgttaaaaatggggtcatgctctttacaggggggagaaggacagagaccccatgtcagcccagggttatactggcaatcagttcaagtctcttgcggtcgcactagtg
>net1_183|232+suff
gcttcgatatccgcatgctaagcagcctggcctgagggatgtagaaagttgtagaaggcagaggggatgtctgcaaatgctacatttgaaaagaactgtacagtgtgttggaaatttgactatattaggttaattctggttggttttcttcatttaaaaaaaaacccgtgattcttgactacaaaatgtttgtgttaaaaatggggtcatgctctttacaggggggagaaggacagagaccccatgtcagcccagggttatactggcaatcagttcaagtctcttgcggtcgcactagtg
>net1_184|233+suff
gcttcgatatccgcatgctagcagcctggcctgagggatgtagaaagttgtagaaggcagaggggatgtgctgcaaatgctacatttgaaaagaactgtacagtgtgttggaaatttgactatattaggttaattctggttggttttcttcatttaaaaaaaaacccgtgattcttgactacaaaatgtttgtgttaaaaatggggtcatgctctttacaggggggagaaggacagagaccccatgtcagcccagggttatactggcaatcagttcaagtctcttgcggtcgcactagtg
>net1_185|234+suff
gcttcgatatccgcatgctacagcctggcctgagggatgtagaaagttgtagaaggcagaggggatgtgactgcaaatgctacatttgaaaagaactgtacagtgtgttggaaatttgactatattaggttaattctggttggttttcttcatttaaaaaaaaacccgtgattcttgactacaaaatgtttgtgttaaaaatggggtcatgctctttacaggggggagaaggacagagaccccatgtcagcccagggttatactggcaatcagttcaagtctcttgcggtcgcactagtg
>net1_186|235+suff
gcttcgatatccgcatgctaagcctggcctgagggatgtagaaagttgtagaaggcagaggggatgtgaactgcaaatgctacatttgaaaagaactgtacagtgtgttggaaatttgactatattaggttaattctggttggttttcttcatttaaaaaaaaacccgtgattcttgactacaaaatgtttgtgttaaaaatggggtcatgctctttacaggggggagaaggacagagaccccatgtcagcccagggttatactggcaatcagttcaagtctcttgcggtcgcactagtg
>net1_187|236+suff
gcttcgatatccgcatgctagcctggcctgagggatgtagaaagttgtagaaggcagaggggatgtgaacctgcaaatgctacatttgaaaagaactgtacagtgtgttggaaatttgactatattaggttaattctggttggttttcttcatttaaaaaaaaacccgtgattcttgactacaaaatgtttgtgttaaaaatggggtcatgctctttacaggggggagaaggacagagaccccatgtcagcccagggttatactggcaatcagttcaagtctcttgcggtcgcactagtg
>net1_188|237+suff
gcttcgatatccgcatgctacctggcctgagggatgtagaaagttgtagaaggcagaggggatgtgaactctgcaaatgctacatttgaaaagaactgtacagtgtgttggaaatttgactatattaggttaattctggttggttttcttcatttaaaaaaaaacccgtgattcttgactacaaaatgtttgtgttaaaaatggggtcatgctctttacaggggggagaaggacagagaccccatgtcagcccagggttatactggcaatcagttcaagtctcttgcggtcgcactagtg
>net1_189|238+suff
gcttcgatatccgcatgctactggcctgagggatgtagaaagttgtagaaggcagaggggatgtgaactgctgcaaatgctacatttgaaaagaactgtacagtgtgttggaaatttgactatattaggttaattctggttggttttcttcatttaaaaaaaaacccgtgattcttgactacaaaatgtttgtgttaaaaatggggtcatgctctttacaggggggagaaggacagagaccccatgtcagcccagggttatactggcaatcagttcaagtctcttgcggtcgcactagtg
>net1_190|239+suff
gcttcgatatccgcatgctatggcctgagggatgtagaaagttgtagaaggcagaggggatgtgaactgtctgcaaatgctacatttgaaaagaactgtacagtgtgttggaaatttgactatattaggttaattctggttggttttcttcatttaaaaaaaaacccgtgattcttgactacaaaatgtttgtgttaaaaatggggtcatgctctttacaggggggagaaggacagagaccccatgtcagcccagggttatactggcaatcagttcaagtctcttgcggtcgcactagtg
>net1_191|240+suff
gcttcgatatccgcatgctaggcctgagggatgtagaaagttgtagaaggcagaggggatgtgaactgtgctgcaaatgctacatttgaaaagaactgtacagtgtgttggaaatttgactatattaggttaattctggttggttttcttcatttaaaaaaaaacccgtgattcttgactacaaaatgtttgtgttaaaaatggggtcatgctctttacaggggggagaaggacagagaccccatgtcagcccagggttatactggcaatcagttcaagtctcttgcggtcgcactagtg
>net1_192|241+suff
gcttcgatatccgcatgctagcctgagggatgtagaaagttgtagaaggcagaggggatgtgaactgtgtctgcaaatgctacatttgaaaagaactgtacagtgtgttggaaatttgactatattaggttaattctggttggttttcttcatttaaaaaaaaacccgtgattcttgactacaaaatgtttgtgttaaaaatggggtcatgctctttacaggggggagaaggacagagaccccatgtcagcccagggttatactggcaatcagttcaagtctcttgcggtcgcactagtg
>net1_193|242+suff
gcttcgatatccgcatgctacctgagggatgtagaaagttgtagaaggcagaggggatgtgaactgtgttctgcaaatgctacatttgaaaagaactgtacagtgtgttggaaatttgactatattaggttaattctggttggttttcttcatttaaaaaaaaacccgtgattcttgactacaaaatgtttgtgttaaaaatggggtcatgctctttacaggggggagaaggacagagaccccatgtcagcccagggttatactggcaatcagttcaagtctcttgcggtcgcactagtg
>net1_194|243+suff
gcttcgatatccgcatgctactgagggatgtagaaagttgtagaaggcagaggggatgtgaactgtgtttctgcaaatgctacatttgaaaagaactgtacagtgtgttggaaatttgactatattaggttaattctggttggttttcttcatttaaaaaaaaacccgtgattcttgactacaaaatgtttgtgttaaaaatggggtcatgctctttacaggggggagaaggacagagaccccatgtcagcccagggttatactggcaatcagttcaagtctcttgcggtcgcactagtg
>net1_195|244+suff
gcttcgatatccgcatgctatgagggatgtagaaagttgtagaaggcagaggggatgtgaactgtgtttgctgcaaatgctacatttgaaaagaactgtacagtgtgttggaaatttgactatattaggttaattctggttggttttcttcatttaaaaaaaaacccgtgattcttgactacaaaatgtttgtgttaaaaatggggtcatgctctttacaggggggagaaggacagagaccccatgtcagcccagggttatactggcaatcagttcaagtctcttgcggtcgcactagtg
>net1_196|245+suff
gcttcgatatccgcatgctagagggatgtagaaagttgtagaaggcagaggggatgtgaactgtgtttgcctgcaaatgctacatttgaaaagaactgtacagtgtgttggaaatttgactatattaggttaattctggttggttttcttcatttaaaaaaaaacccgtgattcttgactacaaaatgtttgtgttaaaaatggggtcatgctctttacaggggggagaaggacagagaccccatgtcagcccagggttatactggcaatcagttcaagtctcttgcggtcgcactagtg
>net1_197|246+suff
gcttcgatatccgcatgctaagggatgtagaaagttgtagaaggcagaggggatgtgaactgtgtttgctctgcaaatgctacatttgaaaagaactgtacagtgtgttggaaatttgactatattaggttaattctggttggttttcttcatttaaaaaaaaacccgtgattcttgactacaaaatgtttgtgttaaaaatggggtcatgctctttacaggggggagaaggacagagaccccatgtcagcccagggttatactggcaatcagttcaagtctcttgcggtcgcactagtg
>net1_198|247+suff
gcttcgatatccgcatgctagggatgtagaaagttgtagaaggcagaggggatgtgaactgtgtttgcttctgcaaatgctacatttgaaaagaactgtacagtgtgttggaaatttgactatattaggttaattctggttggttttcttcatttaaaaaaaaacccgtgattcttgactacaaaatgtttgtgttaaaaatggggtcatgctctttacaggggggagaaggacagagaccccatgtcagcccagggttatactggcaatcagttcaagtctcttgcggtcgcactagtg
>net1_199|248+suff
gcttcgatatccgcatgctaggatgtagaaagttgtagaaggcagaggggatgtgaactgtgtttgctttctgcaaatgctacatttgaaaagaactgtacagtgtgttggaaatttgactatattaggttaattctggttggttttcttcatttaaaaaaaaacccgtgattcttgactacaaaatgtttgtgttaaaaatggggtcatgctctttacaggggggagaaggacagagaccccatgtcagcccagggttatactggcaatcagttcaagtctcttgcggtcgcactagtg
>net1_200|249+suff
gcttcgatatccgcatgctagatgtagaaagttgtagaaggcagaggggatgtgaactgtgtttgctttgctgcaaatgctacatttgaaaagaactgtacagtgtgttggaaatttgactatattaggttaattctggttggttttcttcatttaaaaaaaaacccgtgattcttgactacaaaatgtttgtgttaaaaatggggtcatgctctttacaggggggagaaggacagagaccccatgtcagcccagggttatactggcaatcagttcaagtctcttgcggtcgcactagtg
>net1_201|250+suff
gcttcgatatccgcatgctaatgtagaaagttgtagaaggcagaggggatgtgaactgtgtttgctttggctgcaaatgctacatttgaaaagaactgtacagtgtgttggaaatttgactatattaggttaattctggttggttttcttcatttaaaaaaaaacccgtgattcttgactacaaaatgtttgtgttaaaaatggggtcatgctctttacaggggggagaaggacagagaccccatgtcagcccagggttatactggcaatcagttcaagtctcttgcggtcgcactagtg
>net1_202|251+suff
gcttcgatatccgcatgctatgtagaaagttgtagaaggcagaggggatgtgaactgtgtttgctttggtctgcaaatgctacatttgaaaagaactgtacagtgtgttggaaatttgactatattaggttaattctggttggttttcttcatttaaaaaaaaacccgtgattcttgactacaaaatgtttgtgttaaaaatggggtcatgctctttacaggggggagaaggacagagaccccatgtcagcccagggttatactggcaatcagttcaagtctcttgcggtcgcactagtg
>net1_203|252+suff
gcttcgatatccgcatgctagtagaaagttgtagaaggcagaggggatgtgaactgtgtttgctttggttctgcaaatgctacatttgaaaagaactgtacagtgtgttggaaatttgactatattaggttaattctggttggttttcttcatttaaaaaaaaacccgtgattcttgactacaaaatgtttgtgttaaaaatggggtcatgctctttacaggggggagaaggacagagaccccatgtcagcccagggttatactggcaatcagttcaagtctcttgcggtcgcactagtg
>net1_204|253+suff
gcttcgatatccgcatgctatagaaagttgtagaaggcagaggggatgtgaactgtgtttgctttggtttctgcaaatgctacatttgaaaagaactgtacagtgtgttggaaatttgactatattaggttaattctggttggttttcttcatttaaaaaaaaacccgtgattcttgactacaaaatgtttgtgttaaaaatggggtcatgctctttacaggggggagaaggacagagaccccatgtcagcccagggttatactggcaatcagttcaagtctcttgcggtcgcactagtg
>net1_205|254+suff
gcttcgatatccgcatgctaagaaagttgtagaaggcagaggggatgtgaactgtgtttgctttggtttcctgcaaatgctacatttgaaaagaactgtacagtgtgttggaaatttgactatattaggttaattctggttggttttcttcatttaaaaaaaaacccgtgattcttgactacaaaatgtttgtgttaaaaatggggtcatgctctttacaggggggagaaggacagagaccccatgtcagcccagggttatactggcaatcagttcaagtctcttgcggtcgcactagtg
>net1_206|255+suff
gcttcgatatccgcatgctagaaagttgtagaaggcagaggggatgtgaactgtgtttgctttggtttctctgcaaatgctacatttgaaaagaactgtacagtgtgttggaaatttgactatattaggttaattctggttggttttcttcatttaaaaaaaaacccgtgattcttgactacaaaatgtttgtgttaaaaatggggtcatgctctttacaggggggagaaggacagagaccccatgtcagcccagggttatactggcaatcagttcaagtctcttgcggtcgcactagtg
>net1_207|256+suff
gcttcgatatccgcatgctaaaagttgtagaaggcagaggggatgtgaactgtgtttgctttggtttctcctgcaaatgctacatttgaaaagaactgtacagtgtgttggaaatttgactatattaggttaattctggttggttttcttcatttaaaaaaaaacccgtgattcttgactacaaaatgtttgtgttaaaaatggggtcatgctctttacaggggggagaaggacagagaccccatgtcagcccagggttatactggcaatcagttcaagtctcttgcggtcgcactagtg
>net1_208|257+suff
gcttcgatatccgcatgctaaagttgtagaaggcagaggggatgtgaactgtgtttgctttggtttctcactgcaaatgctacatttgaaaagaactgtacagtgtgttggaaatttgactatattaggttaattctggttggttttcttcatttaaaaaaaaacccgtgattcttgactacaaaatgtttgtgttaaaaatggggtcatgctctttacaggggggagaaggacagagaccccatgtcagcccagggttatactggcaatcagttcaagtctcttgcggtcgcactagtg
>net1_209|258+suff
gcttcgatatccgcatgctaagttgtagaaggcagaggggatgtgaactgtgtttgctttggtttctcatctgcaaatgctacatttgaaaagaactgtacagtgtgttggaaatttgactatattaggttaattctggttggttttcttcatttaaaaaaaaacccgtgattcttgactacaaaatgtttgtgttaaaaatggggtcatgctctttacaggggggagaaggacagagaccccatgtcagcccagggttatactggcaatcagttcaagtctcttgcggtcgcactagtg
>net1_210|259+suff
gcttcgatatccgcatgctagttgtagaaggcagaggggatgtgaactgtgtttgctttggtttctcatactgcaaatgctacatttgaaaagaactgtacagtgtgttggaaatttgactatattaggttaattctggttggttttcttcatttaaaaaaaaacccgtgattcttgactacaaaatgtttgtgttaaaaatggggtcatgctctttacaggggggagaaggacagagaccccatgtcagcccagggttatactggcaatcagttcaagtctcttgcggtcgcactagtg
>net1_211|260+suff
gcttcgatatccgcatgctattgtagaaggcagaggggatgtgaactgtgtttgctttggtttctcatacctgcaaatgctacatttgaaaagaactgtacagtgtgttggaaatttgactatattaggttaattctggttggttttcttcatttaaaaaaaaacccgtgattcttgactacaaaatgtttgtgttaaaaatggggtcatgctctttacaggggggagaaggacagagaccccatgtcagcccagggttatactggcaatcagttcaagtctcttgcggtcgcactagtg
>net1_1|75+suff
gcttcgatatccgcatgctaaaaatgacttagtgtattttagactactgaaaggaaccacaggaagggttgggtggaagtttttgtgttgtctgactgcaaatgctacatttgaaaagaactgtacagtgtgttggaaatttgactatattaggttaattctggttggttttcttcatttaaaaaaaaacccgtgattcttgactacaaaatgtttgtgttaaaaatggggtcatgctctttacaggggggagaaggacagagaccccatgtcagcccagctcttgcggtcgcactagtg
>net1_2|76+suff
gcttcgatatccgcatgctaaaatgacttagtgtattttagactactgaaaggaaccacaggaagggttgggtggaagtttttgtgttgtctgaactgcaaatgctacatttgaaaagaactgtacagtgtgttggaaatttgactatattaggttaattctggttggttttcttcatttaaaaaaaaacccgtgattcttgactacaaaatgtttgtgttaaaaatggggtcatgctctttacaggggggagaaggacagagaccccatgtcagcccagctcttgcggtcgcactagtg
>net1_3|77+suff
gcttcgatatccgcatgctaaatgacttagtgtattttagactactgaaaggaaccacaggaagggttgggtggaagtttttgtgttgtctgaaactgcaaatgctacatttgaaaagaactgtacagtgtgttggaaatttgactatattaggttaattctggttggttttcttcatttaaaaaaaaacccgtgattcttgactacaaaatgtttgtgttaaaaatggggtcatgctctttacaggggggagaaggacagagaccccatgtcagcccagctcttgcggtcgcactagtg
>net1_4|78+suff
gcttcgatatccgcatgctaatgacttagtgtattttagactactgaaaggaaccacaggaagggttgggtggaagtttttgtgttgtctgaaaactgcaaatgctacatttgaaaagaactgtacagtgtgttggaaatttgactatattaggttaattctggttggttttcttcatttaaaaaaaaacccgtgattcttgactacaaaatgtttgtgttaaaaatggggtcatgctctttacaggggggagaaggacagagaccccatgtcagcccagctcttgcggtcgcactagtg
>net1_5|79+suff
gcttcgatatccgcatgctatgacttagtgtattttagactactgaaaggaaccacaggaagggttgggtggaagtttttgtgttgtctgaaaagctgcaaatgctacatttgaaaagaactgtacagtgtgttggaaatttgactatattaggttaattctggttggttttcttcatttaaaaaaaaacccgtgattcttgactacaaaatgtttgtgttaaaaatggggtcatgctctttacaggggggagaaggacagagaccccatgtcagcccagctcttgcggtcgcactagtg
>net1_6|80+suff
gcttcgatatccgcatgctagacttagtgtattttagactactgaaaggaaccacaggaagggttgggtggaagtttttgtgttgtctgaaaagcctgcaaatgctacatttgaaaagaactgtacagtgtgttggaaatttgactatattaggttaattctggttggttttcttcatttaaaaaaaaacccgtgattcttgactacaaaatgtttgtgttaaaaatggggtcatgctctttacaggggggagaaggacagagaccccatgtcagcccagctcttgcggtcgcactagtg
>net1_7|81+suff
gcttcgatatccgcatgctaacttagtgtattttagactactgaaaggaaccacaggaagggttgggtggaagtttttgtgttgtctgaaaagcactgcaaatgctacatttgaaaagaactgtacagtgtgttggaaatttgactatattaggttaattctggttggttttcttcatttaaaaaaaaacccgtgattcttgactacaaaatgtttgtgttaaaaatggggtcatgctctttacaggggggagaaggacagagaccccatgtcagcccagctcttgcggtcgcactagtg
>net1_8|82+suff
gcttcgatatccgcatgctacttagtgtattttagactactgaaaggaaccacaggaagggttgggtggaagtttttgtgttgtctgaaaagcaactgcaaatgctacatttgaaaagaactgtacagtgtgttggaaatttgactatattaggttaattctggttggttttcttcatttaaaaaaaaacccgtgattcttgactacaaaatgtttgtgttaaaaatggggtcatgctctttacaggggggagaaggacagagaccccatgtcagcccagctcttgcggtcgcactagtg
>net1_9|83+suff
gcttcgatatccgcatgctattagtgtattttagactactgaaaggaaccacaggaagggttgggtggaagtttttgtgttgtctgaaaagcaagctgcaaatgctacatttgaaaagaactgtacagtgtgttggaaatttgactatattaggttaattctggttggttttcttcatttaaaaaaaaacccgtgattcttgactacaaaatgtttgtgttaaaaatggggtcatgctctttacaggggggagaaggacagagaccccatgtcagcccagctcttgcggtcgcactagtg
>net1_10|84+suff
gcttcgatatccgcatgctatagtgtattttagactactgaaaggaaccacaggaagggttgggtggaagtttttgtgttgtctgaaaagcaagactgcaaatgctacatttgaaaagaactgtacagtgtgttggaaatttgactatattaggttaattctggttggttttcttcatttaaaaaaaaacccgtgattcttgactacaaaatgtttgtgttaaaaatggggtcatgctctttacaggggggagaaggacagagaccccatgtcagcccagctcttgcggtcgcactagtg
>net1_11|85+suff
gcttcgatatccgcatgctaagtgtattttagactactgaaaggaaccacaggaagggttgggtggaagtttttgtgttgtctgaaaagcaagagctgcaaatgctacatttgaaaagaactgtacagtgtgttggaaatttgactatattaggttaattctggttggttttcttcatttaaaaaaaaacccgtgattcttgactacaaaatgtttgtgttaaaaatggggtcatgctctttacaggggggagaaggacagagaccccatgtcagcccagctcttgcggtcgcactagtg
>net1_12|86+suff
gcttcgatatccgcatgctagtgtattttagactactgaaaggaaccacaggaagggttgggtggaagtttttgtgttgtctgaaaagcaagagactgcaaatgctacatttgaaaagaactgtacagtgtgttggaaatttgactatattaggttaattctggttggttttcttcatttaaaaaaaaacccgtgattcttgactacaaaatgtttgtgttaaaaatggggtcatgctctttacaggggggagaaggacagagaccccatgtcagcccagctcttgcggtcgcactagtg
>net1_13|87+suff
gcttcgatatccgcatgctatgtattttagactactgaaaggaaccacaggaagggttgggtggaagtttttgtgttgtctgaaaagcaagagagctgcaaatgctacatttgaaaagaactgtacagtgtgttggaaatttgactatattaggttaattctggttggttttcttcatttaaaaaaaaacccgtgattcttgactacaaaatgtttgtgttaaaaatggggtcatgctctttacaggggggagaaggacagagaccccatgtcagcccagctcttgcggtcgcactagtg
>net1_14|88+suff
gcttcgatatccgcatgctagtattttagactactgaaaggaaccacaggaagggttgggtggaagtttttgtgttgtctgaaaagcaagagagactgcaaatgctacatttgaaaagaactgtacagtgtgttggaaatttgactatattaggttaattctggttggttttcttcatttaaaaaaaaacccgtgattcttgactacaaaatgtttgtgttaaaaatggggtcatgctctttacaggggggagaaggacagagaccccatgtcagcccagctcttgcggtcgcactagtg
>net1_15|89+suff
gcttcgatatccgcatgctatattttagactactgaaaggaaccacaggaagggttgggtggaagtttttgtgttgtctgaaaagcaagagagaactgcaaatgctacatttgaaaagaactgtacagtgtgttggaaatttgactatattaggttaattctggttggttttcttcatttaaaaaaaaacccgtgattcttgactacaaaatgtttgtgttaaaaatggggtcatgctctttacaggggggagaaggacagagaccccatgtcagcccagctcttgcggtcgcactagtg
>net1_16|90+suff
gcttcgatatccgcatgctaattttagactactgaaaggaaccacaggaagggttgggtggaagtttttgtgttgtctgaaaagcaagagagaagctgcaaatgctacatttgaaaagaactgtacagtgtgttggaaatttgactatattaggttaattctggttggttttcttcatttaaaaaaaaacccgtgattcttgactacaaaatgtttgtgttaaaaatggggtcatgctctttacaggggggagaaggacagagaccccatgtcagcccagctcttgcggtcgcactagtg
>net1_17|91+suff
gcttcgatatccgcatgctattttagactactgaaaggaaccacaggaagggttgggtggaagtttttgtgttgtctgaaaagcaagagagaaggctgcaaatgctacatttgaaaagaactgtacagtgtgttggaaatttgactatattaggttaattctggttggttttcttcatttaaaaaaaaacccgtgattcttgactacaaaatgtttgtgttaaaaatggggtcatgctctttacaggggggagaaggacagagaccccatgtcagcccagctcttgcggtcgcactagtg
>net1_18|92+suff
gcttcgatatccgcatgctatttagactactgaaaggaaccacaggaagggttgggtggaagtttttgtgttgtctgaaaagcaagagagaaggcctgcaaatgctacatttgaaaagaactgtacagtgtgttggaaatttgactatattaggttaattctggttggttttcttcatttaaaaaaaaacccgtgattcttgactacaaaatgtttgtgttaaaaatggggtcatgctctttacaggggggagaaggacagagaccccatgtcagcccagctcttgcggtcgcactagtg
>net1_19|93+suff
gcttcgatatccgcatgctattagactactgaaaggaaccacaggaagggttgggtggaagtttttgtgttgtctgaaaagcaagagagaaggcactgcaaatgctacatttgaaaagaactgtacagtgtgttggaaatttgactatattaggttaattctggttggttttcttcatttaaaaaaaaacccgtgattcttgactacaaaatgtttgtgttaaaaatggggtcatgctctttacaggggggagaaggacagagaccccatgtcagcccagctcttgcggtcgcactagtg
>net1_20|94+suff
gcttcgatatccgcatgctatagactactgaaaggaaccacaggaagggttgggtggaagtttttgtgttgtctgaaaagcaagagagaaggcagctgcaaatgctacatttgaaaagaactgtacagtgtgttggaaatttgactatattaggttaattctggttggttttcttcatttaaaaaaaaacccgtgattcttgactacaaaatgtttgtgttaaaaatggggtcatgctctttacaggggggagaaggacagagaccccatgtcagcccagctcttgcggtcgcactagtg
>net1_21|95+suff
gcttcgatatccgcatgctaagactactgaaaggaaccacaggaagggttgggtggaagtttttgtgttgtctgaaaagcaagagagaaggcaggctgcaaatgctacatttgaaaagaactgtacagtgtgttggaaatttgactatattaggttaattctggttggttttcttcatttaaaaaaaaacccgtgattcttgactacaaaatgtttgtgttaaaaatggggtcatgctctttacaggggggagaaggacagagaccccatgtcagcccagctcttgcggtcgcactagtg
>net1_22|96+suff
gcttcgatatccgcatgctagactactgaaaggaaccacaggaagggttgggtggaagtttttgtgttgtctgaaaagcaagagagaaggcaggactgcaaatgctacatttgaaaagaactgtacagtgtgttggaaatttgactatattaggttaattctggttggttttcttcatttaaaaaaaaacccgtgattcttgactacaaaatgtttgtgttaaaaatggggtcatgctctttacaggggggagaaggacagagaccccatgtcagcccagctcttgcggtcgcactagtg
>net1_23|97+suff
gcttcgatatccgcatgctaactactgaaaggaaccacaggaagggttgggtggaagtttttgtgttgtctgaaaagcaagagagaaggcaggagctgcaaatgctacatttgaaaagaactgtacagtgtgttggaaatttgactatattaggttaattctggttggttttcttcatttaaaaaaaaacccgtgattcttgactacaaaatgtttgtgttaaaaatggggtcatgctctttacaggggggagaaggacagagaccccatgtcagcccagctcttgcggtcgcactagtg
>net1_24|98+suff
gcttcgatatccgcatgctactactgaaaggaaccacaggaagggttgggtggaagtttttgtgttgtctgaaaagcaagagagaaggcaggagtctgcaaatgctacatttgaaaagaactgtacagtgtgttggaaatttgactatattaggttaattctggttggttttcttcatttaaaaaaaaacccgtgattcttgactacaaaatgtttgtgttaaaaatggggtcatgctctttacaggggggagaaggacagagaccccatgtcagcccagctcttgcggtcgcactagtg
>net1_25|99+suff
gcttcgatatccgcatgctatactgaaaggaaccacaggaagggttgggtggaagtttttgtgttgtctgaaaagcaagagagaaggcaggagtcctgcaaatgctacatttgaaaagaactgtacagtgtgttggaaatttgactatattaggttaattctggttggttttcttcatttaaaaaaaaacccgtgattcttgactacaaaatgtttgtgttaaaaatggggtcatgctctttacaggggggagaaggacagagaccccatgtcagcccagctcttgcggtcgcactagtg
>net1_26|100+suff
gcttcgatatccgcatgctaactgaaaggaaccacaggaagggttgggtggaagtttttgtgttgtctgaaaagcaagagagaaggcaggagtctctgcaaatgctacatttgaaaagaactgtacagtgtgttggaaatttgactatattaggttaattctggttggttttcttcatttaaaaaaaaacccgtgattcttgactacaaaatgtttgtgttaaaaatggggtcatgctctttacaggggggagaaggacagagaccccatgtcagcccagctcttgcggtcgcactagtg
>net1_27|101+suff
gcttcgatatccgcatgctactgaaaggaaccacaggaagggttgggtggaagtttttgtgttgtctgaaaagcaagagagaaggcaggagtctgctgcaaatgctacatttgaaaagaactgtacagtgtgttggaaatttgactatattaggttaattctggttggttttcttcatttaaaaaaaaacccgtgattcttgactacaaaatgtttgtgttaaaaatggggtcatgctctttacaggggggagaaggacagagaccccatgtcagcccagctcttgcggtcgcactagtg
>net1_28|102+suff
gcttcgatatccgcatgctatgaaaggaaccacaggaagggttgggtggaagtttttgtgttgtctgaaaagcaagagagaaggcaggagtctggctgcaaatgctacatttgaaaagaactgtacagtgtgttggaaatttgactatattaggttaattctggttggttttcttcatttaaaaaaaaacccgtgattcttgactacaaaatgtttgtgttaaaaatggggtcatgctctttacaggggggagaaggacagagaccccatgtcagcccagctcttgcggtcgcactagtg
>net1_29|103+suff
gcttcgatatccgcatgctagaaaggaaccacaggaagggttgggtggaagtttttgtgttgtctgaaaagcaagagagaaggcaggagtctgggctgcaaatgctacatttgaaaagaactgtacagtgtgttggaaatttgactatattaggttaattctggttggttttcttcatttaaaaaaaaacccgtgattcttgactacaaaatgtttgtgttaaaaatggggtcatgctctttacaggggggagaaggacagagaccccatgtcagcccagctcttgcggtcgcactagtg
>net1_30|104+suff
gcttcgatatccgcatgctaaaaggaaccacaggaagggttgggtggaagtttttgtgttgtctgaaaagcaagagagaaggcaggagtctgggactgcaaatgctacatttgaaaagaactgtacagtgtgttggaaatttgactatattaggttaattctggttggttttcttcatttaaaaaaaaacccgtgattcttgactacaaaatgtttgtgttaaaaatggggtcatgctctttacaggggggagaaggacagagaccccatgtcagcccagctcttgcggtcgcactagtg
>net1_31|105+suff
gcttcgatatccgcatgctaaaggaaccacaggaagggttgggtggaagtttttgtgttgtctgaaaagcaagagagaaggcaggagtctgggatctgcaaatgctacatttgaaaagaactgtacagtgtgttggaaatttgactatattaggttaattctggttggttttcttcatttaaaaaaaaacccgtgattcttgactacaaaatgtttgtgttaaaaatggggtcatgctctttacaggggggagaaggacagagaccccatgtcagcccagctcttgcggtcgcactagtg
>net1_32|106+suff
gcttcgatatccgcatgctaaggaaccacaggaagggttgggtggaagtttttgtgttgtctgaaaagcaagagagaaggcaggagtctgggatactgcaaatgctacatttgaaaagaactgtacagtgtgttggaaatttgactatattaggttaattctggttggttttcttcatttaaaaaaaaacccgtgattcttgactacaaaatgtttgtgttaaaaatggggtcatgctctttacaggggggagaaggacagagaccccatgtcagcccagctcttgcggtcgcactagtg
>net1_33|107+suff
gcttcgatatccgcatgctaggaaccacaggaagggttgggtggaagtttttgtgttgtctgaaaagcaagagagaaggcaggagtctgggatagctgcaaatgctacatttgaaaagaactgtacagtgtgttggaaatttgactatattaggttaattctggttggttttcttcatttaaaaaaaaacccgtgattcttgactacaaaatgtttgtgttaaaaatggggtcatgctctttacaggggggagaaggacagagaccccatgtcagcccagctcttgcggtcgcactagtg
>net1_34|108+suff
gcttcgatatccgcatgctagaaccacaggaagggttgggtggaagtttttgtgttgtctgaaaagcaagagagaaggcaggagtctgggataggctgcaaatgctacatttgaaaagaactgtacagtgtgttggaaatttgactatattaggttaattctggttggttttcttcatttaaaaaaaaacccgtgattcttgactacaaaatgtttgtgttaaaaatggggtcatgctctttacaggggggagaaggacagagaccccatgtcagcccagctcttgcggtcgcactagtg
>net1_35|109+suff
gcttcgatatccgcatgctaaaccacaggaagggttgggtggaagtttttgtgttgtctgaaaagcaagagagaaggcaggagtctgggatagggctgcaaatgctacatttgaaaagaactgtacagtgtgttggaaatttgactatattaggttaattctggttggttttcttcatttaaaaaaaaacccgtgattcttgactacaaaatgtttgtgttaaaaatggggtcatgctctttacaggggggagaaggacagagaccccatgtcagcccagctcttgcggtcgcactagtg
>net1_36|110+suff
gcttcgatatccgcatgctaaccacaggaagggttgggtggaagtttttgtgttgtctgaaaagcaagagagaaggcaggagtctgggatagggactgcaaatgctacatttgaaaagaactgtacagtgtgttggaaatttgactatattaggttaattctggttggttttcttcatttaaaaaaaaacccgtgattcttgactacaaaatgtttgtgttaaaaatggggtcatgctctttacaggggggagaaggacagagaccccatgtcagcccagctcttgcggtcgcactagtg
>net1_37|111+suff
gcttcgatatccgcatgctaccacaggaagggttgggtggaagtttttgtgttgtctgaaaagcaagagagaaggcaggagtctgggatagggaactgcaaatgctacatttgaaaagaactgtacagtgtgttggaaatttgactatattaggttaattctggttggttttcttcatttaaaaaaaaacccgtgattcttgactacaaaatgtttgtgttaaaaatggggtcatgctctttacaggggggagaaggacagagaccccatgtcagcccagctcttgcggtcgcactagtg
>net1_38|112+suff
gcttcgatatccgcatgctacacaggaagggttgggtggaagtttttgtgttgtctgaaaagcaagagagaaggcaggagtctgggatagggaagctgcaaatgctacatttgaaaagaactgtacagtgtgttggaaatttgactatattaggttaattctggttggttttcttcatttaaaaaaaaacccgtgattcttgactacaaaatgtttgtgttaaaaatggggtcatgctctttacaggggggagaaggacagagaccccatgtcagcccagctcttgcggtcgcactagtg
>net1_39|113+suff
gcttcgatatccgcatgctaacaggaagggttgggtggaagtttttgtgttgtctgaaaagcaagagagaaggcaggagtctgggatagggaaggctgcaaatgctacatttgaaaagaactgtacagtgtgttggaaatttgactatattaggttaattctggttggttttcttcatttaaaaaaaaacccgtgattcttgactacaaaatgtttgtgttaaaaatggggtcatgctctttacaggggggagaaggacagagaccccatgtcagcccagctcttgcggtcgcactagtg
>net1_40|114+suff
gcttcgatatccgcatgctacaggaagggttgggtggaagtttttgtgttgtctgaaaagcaagagagaaggcaggagtctgggatagggaagggctgcaaatgctacatttgaaaagaactgtacagtgtgttggaaatttgactatattaggttaattctggttggttttcttcatttaaaaaaaaacccgtgattcttgactacaaaatgtttgtgttaaaaatggggtcatgctctttacaggggggagaaggacagagaccccatgtcagcccagctcttgcggtcgcactagtg
>net1_41|115+suff
gcttcgatatccgcatgctaaggaagggttgggtggaagtttttgtgttgtctgaaaagcaagagagaaggcaggagtctgggatagggaagggactgcaaatgctacatttgaaaagaactgtacagtgtgttggaaatttgactatattaggttaattctggttggttttcttcatttaaaaaaaaacccgtgattcttgactacaaaatgtttgtgttaaaaatggggtcatgctctttacaggggggagaaggacagagaccccatgtcagcccagctcttgcggtcgcactagtg
>net1_42|116+suff
gcttcgatatccgcatgctaggaagggttgggtggaagtttttgtgttgtctgaaaagcaagagagaaggcaggagtctgggatagggaagggaactgcaaatgctacatttgaaaagaactgtacagtgtgttggaaatttgactatattaggttaattctggttggttttcttcatttaaaaaaaaacccgtgattcttgactacaaaatgtttgtgttaaaaatggggtcatgctctttacaggggggagaaggacagagaccccatgtcagcccagctcttgcggtcgcactagtg
>net1_43|117+suff
gcttcgatatccgcatgctagaagggttgggtggaagtttttgtgttgtctgaaaagcaagagagaaggcaggagtctgggatagggaagggaagctgcaaatgctacatttgaaaagaactgtacagtgtgttggaaatttgactatattaggttaattctggttggttttcttcatttaaaaaaaaacccgtgattcttgactacaaaatgtttgtgttaaaaatggggtcatgctctttacaggggggagaaggacagagaccccatgtcagcccagctcttgcggtcgcactagtg
>net1_44|118+suff
gcttcgatatccgcatgctaaagggttgggtggaagtttttgtgttgtctgaaaagcaagagagaaggcaggagtctgggatagggaagggaaggctgcaaatgctacatttgaaaagaactgtacagtgtgttggaaatttgactatattaggttaattctggttggttttcttcatttaaaaaaaaacccgtgattcttgactacaaaatgtttgtgttaaaaatggggtcatgctctttacaggggggagaaggacagagaccccatgtcagcccagctcttgcggtcgcactagtg
>net1_45|119+suff
gcttcgatatccgcatgctaagggttgggtggaagtttttgtgttgtctgaaaagcaagagagaaggcaggagtctgggatagggaagggaagggctgcaaatgctacatttgaaaagaactgtacagtgtgttggaaatttgactatattaggttaattctggttggttttcttcatttaaaaaaaaacccgtgattcttgactacaaaatgtttgtgttaaaaatggggtcatgctctttacaggggggagaaggacagagaccccatgtcagcccagctcttgcggtcgcactagtg
>net1_46|120+suff
gcttcgatatccgcatgctagggttgggtggaagtttttgtgttgtctgaaaagcaagagagaaggcaggagtctgggatagggaagggaagggactgcaaatgctacatttgaaaagaactgtacagtgtgttggaaatttgactatattaggttaattctggttggttttcttcatttaaaaaaaaacccgtgattcttgactacaaaatgtttgtgttaaaaatggggtcatgctctttacaggggggagaaggacagagaccccatgtcagcccagctcttgcggtcgcactagtg
>net1_47|121+suff
gcttcgatatccgcatgctaggttgggtggaagtttttgtgttgtctgaaaagcaagagagaaggcaggagtctgggatagggaagggaagggaactgcaaatgctacatttgaaaagaactgtacagtgtgttggaaatttgactatattaggttaattctggttggttttcttcatttaaaaaaaaacccgtgattcttgactacaaaatgtttgtgttaaaaatggggtcatgctctttacaggggggagaaggacagagaccccatgtcagcccagctcttgcggtcgcactagtg
>net1_48|122+suff
gcttcgatatccgcatgctagttgggtggaagtttttgtgttgtctgaaaagcaagagagaaggcaggagtctgggatagggaagggaagggaagctgcaaatgctacatttgaaaagaactgtacagtgtgttggaaatttgactatattaggttaattctggttggttttcttcatttaaaaaaaaacccgtgattcttgactacaaaatgtttgtgttaaaaatggggtcatgctctttacaggggggagaaggacagagaccccatgtcagcccagctcttgcggtcgcactagtg
>net1_49|123+suff
gcttcgatatccgcatgctattgggtggaagtttttgtgttgtctgaaaagcaagagagaaggcaggagtctgggatagggaagggaagggaagactgcaaatgctacatttgaaaagaactgtacagtgtgttggaaatttgactatattaggttaattctggttggttttcttcatttaaaaaaaaacccgtgattcttgactacaaaatgtttgtgttaaaaatggggtcatgctctttacaggggggagaaggacagagaccccatgtcagcccagctcttgcggtcgcactagtg
>net1_50|124+suff
gcttcgatatccgcatgctatgggtggaagtttttgtgttgtctgaaaagcaagagagaaggcaggagtctgggatagggaagggaagggaagagctgcaaatgctacatttgaaaagaactgtacagtgtgttggaaatttgactatattaggttaattctggttggttttcttcatttaaaaaaaaacccgtgattcttgactacaaaatgtttgtgttaaaaatggggtcatgctctttacaggggggagaaggacagagaccccatgtcagcccagctcttgcggtcgcactagtg
>net1_51|125+suff
gcttcgatatccgcatgctagggtggaagtttttgtgttgtctgaaaagcaagagagaaggcaggagtctgggatagggaagggaagggaagagactgcaaatgctacatttgaaaagaactgtacagtgtgttggaaatttgactatattaggttaattctggttggttttcttcatttaaaaaaaaacccgtgattcttgactacaaaatgtttgtgttaaaaatggggtcatgctctttacaggggggagaaggacagagaccccatgtcagcccagctcttgcggtcgcactagtg
>net1_52|126+suff
gcttcgatatccgcatgctaggtggaagtttttgtgttgtctgaaaagcaagagagaaggcaggagtctgggatagggaagggaagggaagagaactgcaaatgctacatttgaaaagaactgtacagtgtgttggaaatttgactatattaggttaattctggttggttttcttcatttaaaaaaaaacccgtgattcttgactacaaaatgtttgtgttaaaaatggggtcatgctctttacaggggggagaaggacagagaccccatgtcagcccagctcttgcggtcgcactagtg
>net1_53|127+suff
gcttcgatatccgcatgctagtggaagtttttgtgttgtctgaaaagcaagagagaaggcaggagtctgggatagggaagggaagggaagagaagctgcaaatgctacatttgaaaagaactgtacagtgtgttggaaatttgactatattaggttaattctggttggttttcttcatttaaaaaaaaacccgtgattcttgactacaaaatgtttgtgttaaaaatggggtcatgctctttacaggggggagaaggacagagaccccatgtcagcccagctcttgcggtcgcactagtg
>net1_54|128+suff
gcttcgatatccgcatgctatggaagtttttgtgttgtctgaaaagcaagagagaaggcaggagtctgggatagggaagggaagggaagagaagactgcaaatgctacatttgaaaagaactgtacagtgtgttggaaatttgactatattaggttaattctggttggttttcttcatttaaaaaaaaacccgtgattcttgactacaaaatgtttgtgttaaaaatggggtcatgctctttacaggggggagaaggacagagaccccatgtcagcccagctcttgcggtcgcactagtg
>net1_55|129+suff
gcttcgatatccgcatgctaggaagtttttgtgttgtctgaaaagcaagagagaaggcaggagtctgggatagggaagggaagggaagagaagagctgcaaatgctacatttgaaaagaactgtacagtgtgttggaaatttgactatattaggttaattctggttggttttcttcatttaaaaaaaaacccgtgattcttgactacaaaatgtttgtgttaaaaatggggtcatgctctttacaggggggagaaggacagagaccccatgtcagcccagctcttgcggtcgcactagtg
>net1_56|130+suff
gcttcgatatccgcatgctagaagtttttgtgttgtctgaaaagcaagagagaaggcaggagtctgggatagggaagggaagggaagagaagagactgcaaatgctacatttgaaaagaactgtacagtgtgttggaaatttgactatattaggttaattctggttggttttcttcatttaaaaaaaaacccgtgattcttgactacaaaatgtttgtgttaaaaatggggtcatgctctttacaggggggagaaggacagagaccccatgtcagcccagctcttgcggtcgcactagtg
>net1_57|131+suff
gcttcgatatccgcatgctaaagtttttgtgttgtctgaaaagcaagagagaaggcaggagtctgggatagggaagggaagggaagagaagagaactgcaaatgctacatttgaaaagaactgtacagtgtgttggaaatttgactatattaggttaattctggttggttttcttcatttaaaaaaaaacccgtgattcttgactacaaaatgtttgtgttaaaaatggggtcatgctctttacaggggggagaaggacagagaccccatgtcagcccagctcttgcggtcgcactagtg
>net1_58|132+suff
gcttcgatatccgcatgctaagtttttgtgttgtctgaaaagcaagagagaaggcaggagtctgggatagggaagggaagggaagagaagagaagctgcaaatgctacatttgaaaagaactgtacagtgtgttggaaatttgactatattaggttaattctggttggttttcttcatttaaaaaaaaacccgtgattcttgactacaaaatgtttgtgttaaaaatggggtcatgctctttacaggggggagaaggacagagaccccatgtcagcccagctcttgcggtcgcactagtg
>net1_59|133+suff
gcttcgatatccgcatgctagtttttgtgttgtctgaaaagcaagagagaaggcaggagtctgggatagggaagggaagggaagagaagagaagactgcaaatgctacatttgaaaagaactgtacagtgtgttggaaatttgactatattaggttaattctggttggttttcttcatttaaaaaaaaacccgtgattcttgactacaaaatgtttgtgttaaaaatggggtcatgctctttacaggggggagaaggacagagaccccatgtcagcccagctcttgcggtcgcactagtg
>net1_60|134+suff
gcttcgatatccgcatgctatttttgtgttgtctgaaaagcaagagagaaggcaggagtctgggatagggaagggaagggaagagaagagaagagctgcaaatgctacatttgaaaagaactgtacagtgtgttggaaatttgactatattaggttaattctggttggttttcttcatttaaaaaaaaacccgtgattcttgactacaaaatgtttgtgttaaaaatggggtcatgctctttacaggggggagaaggacagagaccccatgtcagcccagctcttgcggtcgcactagtg
>net1_61|135+suff
gcttcgatatccgcatgctattttgtgttgtctgaaaagcaagagagaaggcaggagtctgggatagggaagggaagggaagagaagagaagagtctgcaaatgctacatttgaaaagaactgtacagtgtgttggaaatttgactatattaggttaattctggttggttttcttcatttaaaaaaaaacccgtgattcttgactacaaaatgtttgtgttaaaaatggggtcatgctctttacaggggggagaaggacagagaccccatgtcagcccagctcttgcggtcgcactagtg
>net1_62|136+suff
gcttcgatatccgcatgctatttgtgttgtctgaaaagcaagagagaaggcaggagtctgggatagggaagggaagggaagagaagagaagagtactgcaaatgctacatttgaaaagaactgtacagtgtgttggaaatttgactatattaggttaattctggttggttttcttcatttaaaaaaaaacccgtgattcttgactacaaaatgtttgtgttaaaaatggggtcatgctctttacaggggggagaaggacagagaccccatgtcagcccagctcttgcggtcgcactagtg
>net1_63|137+suff
gcttcgatatccgcatgctattgtgttgtctgaaaagcaagagagaaggcaggagtctgggatagggaagggaagggaagagaagagaagagtagctgcaaatgctacatttgaaaagaactgtacagtgtgttggaaatttgactatattaggttaattctggttggttttcttcatttaaaaaaaaacccgtgattcttgactacaaaatgtttgtgttaaaaatggggtcatgctctttacaggggggagaaggacagagaccccatgtcagcccagctcttgcggtcgcactagtg
>net1_64|138+suff
gcttcgatatccgcatgctatgtgttgtctgaaaagcaagagagaaggcaggagtctgggatagggaagggaagggaagagaagagaagagtagcctgcaaatgctacatttgaaaagaactgtacagtgtgttggaaatttgactatattaggttaattctggttggttttcttcatttaaaaaaaaacccgtgattcttgactacaaaatgtttgtgttaaaaatggggtcatgctctttacaggggggagaaggacagagaccccatgtcagcccagctcttgcggtcgcactagtg
>net1_65|139+suff
gcttcgatatccgcatgctagtgttgtctgaaaagcaagagagaaggcaggagtctgggatagggaagggaagggaagagaagagaagagtagctctgcaaatgctacatttgaaaagaactgtacagtgtgttggaaatttgactatattaggttaattctggttggttttcttcatttaaaaaaaaacccgtgattcttgactacaaaatgtttgtgttaaaaatggggtcatgctctttacaggggggagaaggacagagaccccatgtcagcccagctcttgcggtcgcactagtg
>net1_66|140+suff
gcttcgatatccgcatgctatgttgtctgaaaagcaagagagaaggcaggagtctgggatagggaagggaagggaagagaagagaagagtagcttctgcaaatgctacatttgaaaagaactgtacagtgtgttggaaatttgactatattaggttaattctggttggttttcttcatttaaaaaaaaacccgtgattcttgactacaaaatgtttgtgttaaaaatggggtcatgctctttacaggggggagaaggacagagaccccatgtcagcccagctcttgcggtcgcactagtg
>net1_67|141+suff
gcttcgatatccgcatgctagttgtctgaaaagcaagagagaaggcaggagtctgggatagggaagggaagggaagagaagagaagagtagcttgctgcaaatgctacatttgaaaagaactgtacagtgtgttggaaatttgactatattaggttaattctggttggttttcttcatttaaaaaaaaacccgtgattcttgactacaaaatgtttgtgttaaaaatggggtcatgctctttacaggggggagaaggacagagaccccatgtcagcccagctcttgcggtcgcactagtg
>net1_68|142+suff
gcttcgatatccgcatgctattgtctgaaaagcaagagagaaggcaggagtctgggatagggaagggaagggaagagaagagaagagtagcttgtctgcaaatgctacatttgaaaagaactgtacagtgtgttggaaatttgactatattaggttaattctggttggttttcttcatttaaaaaaaaacccgtgattcttgactacaaaatgtttgtgttaaaaatggggtcatgctctttacaggggggagaaggacagagaccccatgtcagcccagctcttgcggtcgcactagtg
>net1_69|143+suff
gcttcgatatccgcatgctatgtctgaaaagcaagagagaaggcaggagtctgggatagggaagggaagggaagagaagagaagagtagcttgtcctgcaaatgctacatttgaaaagaactgtacagtgtgttggaaatttgactatattaggttaattctggttggttttcttcatttaaaaaaaaacccgtgattcttgactacaaaatgtttgtgttaaaaatggggtcatgctctttacaggggggagaaggacagagaccccatgtcagcccagctcttgcggtcgcactagtg
>net1_70|144+suff
gcttcgatatccgcatgctagtctgaaaagcaagagagaaggcaggagtctgggatagggaagggaagggaagagaagagaagagtagcttgtctctgcaaatgctacatttgaaaagaactgtacagtgtgttggaaatttgactatattaggttaattctggttggttttcttcatttaaaaaaaaacccgtgattcttgactacaaaatgtttgtgttaaaaatggggtcatgctctttacaggggggagaaggacagagaccccatgtcagcccagctcttgcggtcgcactagtg
>net1_71|145+suff
gcttcgatatccgcatgctatctgaaaagcaagagagaaggcaggagtctgggatagggaagggaagggaagagaagagaagagtagcttgtctactgcaaatgctacatttgaaaagaactgtacagtgtgttggaaatttgactatattaggttaattctggttggttttcttcatttaaaaaaaaacccgtgattcttgactacaaaatgtttgtgttaaaaatggggtcatgctctttacaggggggagaaggacagagaccccatgtcagcccagctcttgcggtcgcactagtg
>net1_72|146+suff
gcttcgatatccgcatgctactgaaaagcaagagagaaggcaggagtctgggatagggaagggaagggaagagaagagaagagtagcttgtctaactgcaaatgctacatttgaaaagaactgtacagtgtgttggaaatttgactatattaggttaattctggttggttttcttcatttaaaaaaaaacccgtgattcttgactacaaaatgtttgtgttaaaaatggggtcatgctctttacaggggggagaaggacagagaccccatgtcagcccagctcttgcggtcgcactagtg
>net1_73|147+suff
gcttcgatatccgcatgctatgaaaagcaagagagaaggcaggagtctgggatagggaagggaagggaagagaagagaagagtagcttgtctaaactgcaaatgctacatttgaaaagaactgtacagtgtgttggaaatttgactatattaggttaattctggttggttttcttcatttaaaaaaaaacccgtgattcttgactacaaaatgtttgtgttaaaaatggggtcatgctctttacaggggggagaaggacagagaccccatgtcagcccagctcttgcggtcgcactagtg
>net1_74|148+suff
gcttcgatatccgcatgctagaaaagcaagagagaaggcaggagtctgggatagggaagggaagggaagagaagagaagagtagcttgtctaaagctgcaaatgctacatttgaaaagaactgtacagtgtgttggaaatttgactatattaggttaattctggttggttttcttcatttaaaaaaaaacccgtgattcttgactacaaaatgtttgtgttaaaaatggggtcatgctctttacaggggggagaaggacagagaccccatgtcagcccagctcttgcggtcgcactagtg
>net1_75|149+suff
gcttcgatatccgcatgctaaaaagcaagagagaaggcaggagtctgggatagggaagggaagggaagagaagagaagagtagcttgtctaaagtctgcaaatgctacatttgaaaagaactgtacagtgtgttggaaatttgactatattaggttaattctggttggttttcttcatttaaaaaaaaacccgtgattcttgactacaaaatgtttgtgttaaaaatggggtcatgctctttacaggggggagaaggacagagaccccatgtcagcccagctcttgcggtcgcactagtg
>net1_76|150+suff
gcttcgatatccgcatgctaaaagcaagagagaaggcaggagtctgggatagggaagggaagggaagagaagagaagagtagcttgtctaaagtactgcaaatgctacatttgaaaagaactgtacagtgtgttggaaatttgactatattaggttaattctggttggttttcttcatttaaaaaaaaacccgtgattcttgactacaaaatgtttgtgttaaaaatggggtcatgctctttacaggggggagaaggacagagaccccatgtcagcccagctcttgcggtcgcactagtg
>net1_77|151+suff
gcttcgatatccgcatgctaaagcaagagagaaggcaggagtctgggatagggaagggaagggaagagaagagaagagtagcttgtctaaagtaactgcaaatgctacatttgaaaagaactgtacagtgtgttggaaatttgactatattaggttaattctggttggttttcttcatttaaaaaaaaacccgtgattcttgactacaaaatgtttgtgttaaaaatggggtcatgctctttacaggggggagaaggacagagaccccatgtcagcccagctcttgcggtcgcactagtg
>net1_78|152+suff
gcttcgatatccgcatgctaagcaagagagaaggcaggagtctgggatagggaagggaagggaagagaagagaagagtagcttgtctaaagtaaactgcaaatgctacatttgaaaagaactgtacagtgtgttggaaatttgactatattaggttaattctggttggttttcttcatttaaaaaaaaacccgtgattcttgactacaaaatgtttgtgttaaaaatggggtcatgctctttacaggggggagaaggacagagaccccatgtcagcccagctcttgcggtcgcactagtg
>net1_79|153+suff
gcttcgatatccgcatgctagcaagagagaaggcaggagtctgggatagggaagggaagggaagagaagagaagagtagcttgtctaaagtaaatctgcaaatgctacatttgaaaagaactgtacagtgtgttggaaatttgactatattaggttaattctggttggttttcttcatttaaaaaaaaacccgtgattcttgactacaaaatgtttgtgttaaaaatggggtcatgctctttacaggggggagaaggacagagaccccatgtcagcccagctcttgcggtcgcactagtg
>net1_80|154+suff
gcttcgatatccgcatgctacaagagagaaggcaggagtctgggatagggaagggaagggaagagaagagaagagtagcttgtctaaagtaaattctgcaaatgctacatttgaaaagaactgtacagtgtgttggaaatttgactatattaggttaattctggttggttttcttcatttaaaaaaaaacccgtgattcttgactacaaaatgtttgtgttaaaaatggggtcatgctctttacaggggggagaaggacagagaccccatgtcagcccagctcttgcggtcgcactagtg
>net1_81|155+suff
gcttcgatatccgcatgctaaagagagaaggcaggagtctgggatagggaagggaagggaagagaagagaagagtagcttgtctaaagtaaattgctgcaaatgctacatttgaaaagaactgtacagtgtgttggaaatttgactatattaggttaattctggttggttttcttcatttaaaaaaaaacccgtgattcttgactacaaaatgtttgtgttaaaaatggggtcatgctctttacaggggggagaaggacagagaccccatgtcagcccagctcttgcggtcgcactagtg
>net1_82|156+suff
gcttcgatatccgcatgctaagagagaaggcaggagtctgggatagggaagggaagggaagagaagagaagagtagcttgtctaaagtaaattgtctgcaaatgctacatttgaaaagaactgtacagtgtgttggaaatttgactatattaggttaattctggttggttttcttcatttaaaaaaaaacccgtgattcttgactacaaaatgtttgtgttaaaaatggggtcatgctctttacaggggggagaaggacagagaccccatgtcagcccagctcttgcggtcgcactagtg
>net1_83|157+suff
gcttcgatatccgcatgctagagagaaggcaggagtctgggatagggaagggaagggaagagaagagaagagtagcttgtctaaagtaaattgtcctgcaaatgctacatttgaaaagaactgtacagtgtgttggaaatttgactatattaggttaattctggttggttttcttcatttaaaaaaaaacccgtgattcttgactacaaaatgtttgtgttaaaaatggggtcatgctctttacaggggggagaaggacagagaccccatgtcagcccagctcttgcggtcgcactagtg
>net1_84|158+suff
gcttcgatatccgcatgctaagagaaggcaggagtctgggatagggaagggaagggaagagaagagaagagtagcttgtctaaagtaaattgtctctgcaaatgctacatttgaaaagaactgtacagtgtgttggaaatttgactatattaggttaattctggttggttttcttcatttaaaaaaaaacccgtgattcttgactacaaaatgtttgtgttaaaaatggggtcatgctctttacaggggggagaaggacagagaccccatgtcagcccagctcttgcggtcgcactagtg
>net1_85|159+suff
gcttcgatatccgcatgctagagaaggcaggagtctgggatagggaagggaagggaagagaagagaagagtagcttgtctaaagtaaattgtctgctgcaaatgctacatttgaaaagaactgtacagtgtgttggaaatttgactatattaggttaattctggttggttttcttcatttaaaaaaaaacccgtgattcttgactacaaaatgtttgtgttaaaaatggggtcatgctctttacaggggggagaaggacagagaccccatgtcagcccagctcttgcggtcgcactagtg
>net1_86|160+suff
gcttcgatatccgcatgctaagaaggcaggagtctgggatagggaagggaagggaagagaagagaagagtagcttgtctaaagtaaattgtctggctgcaaatgctacatttgaaaagaactgtacagtgtgttggaaatttgactatattaggttaattctggttggttttcttcatttaaaaaaaaacccgtgattcttgactacaaaatgtttgtgttaaaaatggggtcatgctctttacaggggggagaaggacagagaccccatgtcagcccagctcttgcggtcgcactagtg
>net1_87|161+suff
gcttcgatatccgcatgctagaaggcaggagtctgggatagggaagggaagggaagagaagagaagagtagcttgtctaaagtaaattgtctggcctgcaaatgctacatttgaaaagaactgtacagtgtgttggaaatttgactatattaggttaattctggttggttttcttcatttaaaaaaaaacccgtgattcttgactacaaaatgtttgtgttaaaaatggggtcatgctctttacaggggggagaaggacagagaccccatgtcagcccagctcttgcggtcgcactagtg
>net1_88|162+suff
gcttcgatatccgcatgctaaaggcaggagtctgggatagggaagggaagggaagagaagagaagagtagcttgtctaaagtaaattgtctggctctgcaaatgctacatttgaaaagaactgtacagtgtgttggaaatttgactatattaggttaattctggttggttttcttcatttaaaaaaaaacccgtgattcttgactacaaaatgtttgtgttaaaaatggggtcatgctctttacaggggggagaaggacagagaccccatgtcagcccagctcttgcggtcgcactagtg
>net1_89|163+suff
gcttcgatatccgcatgctaaggcaggagtctgggatagggaagggaagggaagagaagagaagagtagcttgtctaaagtaaattgtctggctgctgcaaatgctacatttgaaaagaactgtacagtgtgttggaaatttgactatattaggttaattctggttggttttcttcatttaaaaaaaaacccgtgattcttgactacaaaatgtttgtgttaaaaatggggtcatgctctttacaggggggagaaggacagagaccccatgtcagcccagctcttgcggtcgcactagtg
>net1_90|164+suff
gcttcgatatccgcatgctaggcaggagtctgggatagggaagggaagggaagagaagagaagagtagcttgtctaaagtaaattgtctggctgactgcaaatgctacatttgaaaagaactgtacagtgtgttggaaatttgactatattaggttaattctggttggttttcttcatttaaaaaaaaacccgtgattcttgactacaaaatgtttgtgttaaaaatggggtcatgctctttacaggggggagaaggacagagaccccatgtcagcccagctcttgcggtcgcactagtg
>net1_91|165+suff
gcttcgatatccgcatgctagcaggagtctgggatagggaagggaagggaagagaagagaagagtagcttgtctaaagtaaattgtctggctgaactgcaaatgctacatttgaaaagaactgtacagtgtgttggaaatttgactatattaggttaattctggttggttttcttcatttaaaaaaaaacccgtgattcttgactacaaaatgtttgtgttaaaaatggggtcatgctctttacaggggggagaaggacagagaccccatgtcagcccagctcttgcggtcgcactagtg
>net1_92|166+suff
gcttcgatatccgcatgctacaggagtctgggatagggaagggaagggaagagaagagaagagtagcttgtctaaagtaaattgtctggctgaacctgcaaatgctacatttgaaaagaactgtacagtgtgttggaaatttgactatattaggttaattctggttggttttcttcatttaaaaaaaaacccgtgattcttgactacaaaatgtttgtgttaaaaatggggtcatgctctttacaggggggagaaggacagagaccccatgtcagcccagctcttgcggtcgcactagtg
>net1_93|167+suff
gcttcgatatccgcatgctaaggagtctgggatagggaagggaagggaagagaagagaagagtagcttgtctaaagtaaattgtctggctgaaccctgcaaatgctacatttgaaaagaactgtacagtgtgttggaaatttgactatattaggttaattctggttggttttcttcatttaaaaaaaaacccgtgattcttgactacaaaatgtttgtgttaaaaatggggtcatgctctttacaggggggagaaggacagagaccccatgtcagcccagctcttgcggtcgcactagtg
>net1_94|168+suff
gcttcgatatccgcatgctaggagtctgggatagggaagggaagggaagagaagagaagagtagcttgtctaaagtaaattgtctggctgaaccactgcaaatgctacatttgaaaagaactgtacagtgtgttggaaatttgactatattaggttaattctggttggttttcttcatttaaaaaaaaacccgtgattcttgactacaaaatgtttgtgttaaaaatggggtcatgctctttacaggggggagaaggacagagaccccatgtcagcccagctcttgcggtcgcactagtg
>net1_95|169+suff
gcttcgatatccgcatgctagagtctgggatagggaagggaagggaagagaagagaagagtagcttgtctaaagtaaattgtctggctgaaccagctgcaaatgctacatttgaaaagaactgtacagtgtgttggaaatttgactatattaggttaattctggttggttttcttcatttaaaaaaaaacccgtgattcttgactacaaaatgtttgtgttaaaaatggggtcatgctctttacaggggggagaaggacagagaccccatgtcagcccagctcttgcggtcgcactagtg
>net1_96|170+suff
gcttcgatatccgcatgctaagtctgggatagggaagggaagggaagagaagagaagagtagcttgtctaaagtaaattgtctggctgaaccagactgcaaatgctacatttgaaaagaactgtacagtgtgttggaaatttgactatattaggttaattctggttggttttcttcatttaaaaaaaaacccgtgattcttgactacaaaatgtttgtgttaaaaatggggtcatgctctttacaggggggagaaggacagagaccccatgtcagcccagctcttgcggtcgcactagtg
>net1_97|171+suff
gcttcgatatccgcatgctagtctgggatagggaagggaagggaagagaagagaagagtagcttgtctaaagtaaattgtctggctgaaccagagctgcaaatgctacatttgaaaagaactgtacagtgtgttggaaatttgactatattaggttaattctggttggttttcttcatttaaaaaaaaacccgtgattcttgactacaaaatgtttgtgttaaaaatggggtcatgctctttacaggggggagaaggacagagaccccatgtcagcccagctcttgcggtcgcactagtg
>net1_98|172+suff
gcttcgatatccgcatgctatctgggatagggaagggaagggaagagaagagaagagtagcttgtctaaagtaaattgtctggctgaaccagaggctgcaaatgctacatttgaaaagaactgtacagtgtgttggaaatttgactatattaggttaattctggttggttttcttcatttaaaaaaaaacccgtgattcttgactacaaaatgtttgtgttaaaaatggggtcatgctctttacaggggggagaaggacagagaccccatgtcagcccagctcttgcggtcgcactagtg
>net1_99|173+suff
gcttcgatatccgcatgctactgggatagggaagggaagggaagagaagagaagagtagcttgtctaaagtaaattgtctggctgaaccagaggactgcaaatgctacatttgaaaagaactgtacagtgtgttggaaatttgactatattaggttaattctggttggttttcttcatttaaaaaaaaacccgtgattcttgactacaaaatgtttgtgttaaaaatggggtcatgctctttacaggggggagaaggacagagaccccatgtcagcccagctcttgcggtcgcactagtg
>net1_100|174+suff
gcttcgatatccgcatgctatgggatagggaagggaagggaagagaagagaagagtagcttgtctaaagtaaattgtctggctgaaccagaggagctgcaaatgctacatttgaaaagaactgtacagtgtgttggaaatttgactatattaggttaattctggttggttttcttcatttaaaaaaaaacccgtgattcttgactacaaaatgtttgtgttaaaaatggggtcatgctctttacaggggggagaaggacagagaccccatgtcagcccagctcttgcggtcgcactagtg
>net1_101|175+suff
gcttcgatatccgcatgctagggatagggaagggaagggaagagaagagaagagtagcttgtctaaagtaaattgtctggctgaaccagaggaggctgcaaatgctacatttgaaaagaactgtacagtgtgttggaaatttgactatattaggttaattctggttggttttcttcatttaaaaaaaaacccgtgattcttgactacaaaatgtttgtgttaaaaatggggtcatgctctttacaggggggagaaggacagagaccccatgtcagcccagctcttgcggtcgcactagtg
>net1_102|176+suff
gcttcgatatccgcatgctaggatagggaagggaagggaagagaagagaagagtagcttgtctaaagtaaattgtctggctgaaccagaggaggactgcaaatgctacatttgaaaagaactgtacagtgtgttggaaatttgactatattaggttaattctggttggttttcttcatttaaaaaaaaacccgtgattcttgactacaaaatgtttgtgttaaaaatggggtcatgctctttacaggggggagaaggacagagaccccatgtcagcccagctcttgcggtcgcactagtg
>net1_103|177+suff
gcttcgatatccgcatgctagatagggaagggaagggaagagaagagaagagtagcttgtctaaagtaaattgtctggctgaaccagaggaggagctgcaaatgctacatttgaaaagaactgtacagtgtgttggaaatttgactatattaggttaattctggttggttttcttcatttaaaaaaaaacccgtgattcttgactacaaaatgtttgtgttaaaaatggggtcatgctctttacaggggggagaaggacagagaccccatgtcagcccagctcttgcggtcgcactagtg
>net1_104|178+suff
gcttcgatatccgcatgctaatagggaagggaagggaagagaagagaagagtagcttgtctaaagtaaattgtctggctgaaccagaggaggagcctgcaaatgctacatttgaaaagaactgtacagtgtgttggaaatttgactatattaggttaattctggttggttttcttcatttaaaaaaaaacccgtgattcttgactacaaaatgtttgtgttaaaaatggggtcatgctctttacaggggggagaaggacagagaccccatgtcagcccagctcttgcggtcgcactagtg
>net1_105|179+suff
gcttcgatatccgcatgctatagggaagggaagggaagagaagagaagagtagcttgtctaaagtaaattgtctggctgaaccagaggaggagccctgcaaatgctacatttgaaaagaactgtacagtgtgttggaaatttgactatattaggttaattctggttggttttcttcatttaaaaaaaaacccgtgattcttgactacaaaatgtttgtgttaaaaatggggtcatgctctttacaggggggagaaggacagagaccccatgtcagcccagctcttgcggtcgcactagtg
>net1_106|180+suff
gcttcgatatccgcatgctaagggaagggaagggaagagaagagaagagtagcttgtctaaagtaaattgtctggctgaaccagaggaggagccactgcaaatgctacatttgaaaagaactgtacagtgtgttggaaatttgactatattaggttaattctggttggttttcttcatttaaaaaaaaacccgtgattcttgactacaaaatgtttgtgttaaaaatggggtcatgctctttacaggggggagaaggacagagaccccatgtcagcccagctcttgcggtcgcactagtg
>net1_107|181+suff
gcttcgatatccgcatgctagggaagggaagggaagagaagagaagagtagcttgtctaaagtaaattgtctggctgaaccagaggaggagccagctgcaaatgctacatttgaaaagaactgtacagtgtgttggaaatttgactatattaggttaattctggttggttttcttcatttaaaaaaaaacccgtgattcttgactacaaaatgtttgtgttaaaaatggggtcatgctctttacaggggggagaaggacagagaccccatgtcagcccagctcttgcggtcgcactagtg
>net1_108|182+suff
gcttcgatatccgcatgctaggaagggaagggaagagaagagaagagtagcttgtctaaagtaaattgtctggctgaaccagaggaggagccaggctgcaaatgctacatttgaaaagaactgtacagtgtgttggaaatttgactatattaggttaattctggttggttttcttcatttaaaaaaaaacccgtgattcttgactacaaaatgtttgtgttaaaaatggggtcatgctctttacaggggggagaaggacagagaccccatgtcagcccagctcttgcggtcgcactagtg
>net1_109|183+suff
gcttcgatatccgcatgctagaagggaagggaagagaagagaagagtagcttgtctaaagtaaattgtctggctgaaccagaggaggagccaggactgcaaatgctacatttgaaaagaactgtacagtgtgttggaaatttgactatattaggttaattctggttggttttcttcatttaaaaaaaaacccgtgattcttgactacaaaatgtttgtgttaaaaatggggtcatgctctttacaggggggagaaggacagagaccccatgtcagcccagctcttgcggtcgcactagtg
>net1_110|184+suff
gcttcgatatccgcatgctaaagggaagggaagagaagagaagagtagcttgtctaaagtaaattgtctggctgaaccagaggaggagccaggagctgcaaatgctacatttgaaaagaactgtacagtgtgttggaaatttgactatattaggttaattctggttggttttcttcatttaaaaaaaaacccgtgattcttgactacaaaatgtttgtgttaaaaatggggtcatgctctttacaggggggagaaggacagagaccccatgtcagcccagctcttgcggtcgcactagtg
>net1_111|185+suff
gcttcgatatccgcatgctaagggaagggaagagaagagaagagtagcttgtctaaagtaaattgtctggctgaaccagaggaggagccaggagcctgcaaatgctacatttgaaaagaactgtacagtgtgttggaaatttgactatattaggttaattctggttggttttcttcatttaaaaaaaaacccgtgattcttgactacaaaatgtttgtgttaaaaatggggtcatgctctttacaggggggagaaggacagagaccccatgtcagcccagctcttgcggtcgcactagtg
>net1_112|186+suff
gcttcgatatccgcatgctagggaagggaagagaagagaagagtagcttgtctaaagtaaattgtctggctgaaccagaggaggagccaggagcactgcaaatgctacatttgaaaagaactgtacagtgtgttggaaatttgactatattaggttaattctggttggttttcttcatttaaaaaaaaacccgtgattcttgactacaaaatgtttgtgttaaaaatggggtcatgctctttacaggggggagaaggacagagaccccatgtcagcccagctcttgcggtcgcactagtg
>net1_113|187+suff
gcttcgatatccgcatgctaggaagggaagagaagagaagagtagcttgtctaaagtaaattgtctggctgaaccagaggaggagccaggagcagctgcaaatgctacatttgaaaagaactgtacagtgtgttggaaatttgactatattaggttaattctggttggttttcttcatttaaaaaaaaacccgtgattcttgactacaaaatgtttgtgttaaaaatggggtcatgctctttacaggggggagaaggacagagaccccatgtcagcccagctcttgcggtcgcactagtg
>net1_114|188+suff
gcttcgatatccgcatgctagaagggaagagaagagaagagtagcttgtctaaagtaaattgtctggctgaaccagaggaggagccaggagcagcctgcaaatgctacatttgaaaagaactgtacagtgtgttggaaatttgactatattaggttaattctggttggttttcttcatttaaaaaaaaacccgtgattcttgactacaaaatgtttgtgttaaaaatggggtcatgctctttacaggggggagaaggacagagaccccatgtcagcccagctcttgcggtcgcactagtg
>net1_115|189+suff
gcttcgatatccgcatgctaaagggaagagaagagaagagtagcttgtctaaagtaaattgtctggctgaaccagaggaggagccaggagcagccctgcaaatgctacatttgaaaagaactgtacagtgtgttggaaatttgactatattaggttaattctggttggttttcttcatttaaaaaaaaacccgtgattcttgactacaaaatgtttgtgttaaaaatggggtcatgctctttacaggggggagaaggacagagaccccatgtcagcccagctcttgcggtcgcactagtg
>net1_116|190+suff
gcttcgatatccgcatgctaagggaagagaagagaagagtagcttgtctaaagtaaattgtctggctgaaccagaggaggagccaggagcagcctctgcaaatgctacatttgaaaagaactgtacagtgtgttggaaatttgactatattaggttaattctggttggttttcttcatttaaaaaaaaacccgtgattcttgactacaaaatgtttgtgttaaaaatggggtcatgctctttacaggggggagaaggacagagaccccatgtcagcccagctcttgcggtcgcactagtg
>net1_117|191+suff
gcttcgatatccgcatgctagggaagagaagagaagagtagcttgtctaaagtaaattgtctggctgaaccagaggaggagccaggagcagcctgctgcaaatgctacatttgaaaagaactgtacagtgtgttggaaatttgactatattaggttaattctggttggttttcttcatttaaaaaaaaacccgtgattcttgactacaaaatgtttgtgttaaaaatggggtcatgctctttacaggggggagaaggacagagaccccatgtcagcccagctcttgcggtcgcactagtg
>net1_118|192+suff
gcttcgatatccgcatgctaggaagagaagagaagagtagcttgtctaaagtaaattgtctggctgaaccagaggaggagccaggagcagcctggctgcaaatgctacatttgaaaagaactgtacagtgtgttggaaatttgactatattaggttaattctggttggttttcttcatttaaaaaaaaacccgtgattcttgactacaaaatgtttgtgttaaaaatggggtcatgctctttacaggggggagaaggacagagaccccatgtcagcccagctcttgcggtcgcactagtg
>net1_119|193+suff
gcttcgatatccgcatgctagaagagaagagaagagtagcttgtctaaagtaaattgtctggctgaaccagaggaggagccaggagcagcctggcctgcaaatgctacatttgaaaagaactgtacagtgtgttggaaatttgactatattaggttaattctggttggttttcttcatttaaaaaaaaacccgtgattcttgactacaaaatgtttgtgttaaaaatggggtcatgctctttacaggggggagaaggacagagaccccatgtcagcccagctcttgcggtcgcactagtg
>net1_120|194+suff
gcttcgatatccgcatgctaaagagaagagaagagtagcttgtctaaagtaaattgtctggctgaaccagaggaggagccaggagcagcctggccctgcaaatgctacatttgaaaagaactgtacagtgtgttggaaatttgactatattaggttaattctggttggttttcttcatttaaaaaaaaacccgtgattcttgactacaaaatgtttgtgttaaaaatggggtcatgctctttacaggggggagaaggacagagaccccatgtcagcccagctcttgcggtcgcactagtg
>net1_121|195+suff
gcttcgatatccgcatgctaagagaagagaagagtagcttgtctaaagtaaattgtctggctgaaccagaggaggagccaggagcagcctggcctctgcaaatgctacatttgaaaagaactgtacagtgtgttggaaatttgactatattaggttaattctggttggttttcttcatttaaaaaaaaacccgtgattcttgactacaaaatgtttgtgttaaaaatggggtcatgctctttacaggggggagaaggacagagaccccatgtcagcccagctcttgcggtcgcactagtg
>net1_122|196+suff
gcttcgatatccgcatgctagagaagagaagagtagcttgtctaaagtaaattgtctggctgaaccagaggaggagccaggagcagcctggcctgctgcaaatgctacatttgaaaagaactgtacagtgtgttggaaatttgactatattaggttaattctggttggttttcttcatttaaaaaaaaacccgtgattcttgactacaaaatgtttgtgttaaaaatggggtcatgctctttacaggggggagaaggacagagaccccatgtcagcccagctcttgcggtcgcactagtg
>net1_123|197+suff
gcttcgatatccgcatgctaagaagagaagagtagcttgtctaaagtaaattgtctggctgaaccagaggaggagccaggagcagcctggcctgactgcaaatgctacatttgaaaagaactgtacagtgtgttggaaatttgactatattaggttaattctggttggttttcttcatttaaaaaaaaacccgtgattcttgactacaaaatgtttgtgttaaaaatggggtcatgctctttacaggggggagaaggacagagaccccatgtcagcccagctcttgcggtcgcactagtg
>net1_124|198+suff
gcttcgatatccgcatgctagaagagaagagtagcttgtctaaagtaaattgtctggctgaaccagaggaggagccaggagcagcctggcctgagctgcaaatgctacatttgaaaagaactgtacagtgtgttggaaatttgactatattaggttaattctggttggttttcttcatttaaaaaaaaacccgtgattcttgactacaaaatgtttgtgttaaaaatggggtcatgctctttacaggggggagaaggacagagaccccatgtcagcccagctcttgcggtcgcactagtg
>net1_125|199+suff
gcttcgatatccgcatgctaaagagaagagtagcttgtctaaagtaaattgtctggctgaaccagaggaggagccaggagcagcctggcctgaggctgcaaatgctacatttgaaaagaactgtacagtgtgttggaaatttgactatattaggttaattctggttggttttcttcatttaaaaaaaaacccgtgattcttgactacaaaatgtttgtgttaaaaatggggtcatgctctttacaggggggagaaggacagagaccccatgtcagcccagctcttgcggtcgcactagtg
>net1_126|200+suff
gcttcgatatccgcatgctaagagaagagtagcttgtctaaagtaaattgtctggctgaaccagaggaggagccaggagcagcctggcctgagggctgcaaatgctacatttgaaaagaactgtacagtgtgttggaaatttgactatattaggttaattctggttggttttcttcatttaaaaaaaaacccgtgattcttgactacaaaatgtttgtgttaaaaatggggtcatgctctttacaggggggagaaggacagagaccccatgtcagcccagctcttgcggtcgcactagtg
>net1_127|201+suff
gcttcgatatccgcatgctagagaagagtagcttgtctaaagtaaattgtctggctgaaccagaggaggagccaggagcagcctggcctgagggactgcaaatgctacatttgaaaagaactgtacagtgtgttggaaatttgactatattaggttaattctggttggttttcttcatttaaaaaaaaacccgtgattcttgactacaaaatgtttgtgttaaaaatggggtcatgctctttacaggggggagaaggacagagaccccatgtcagcccagctcttgcggtcgcactagtg
>net1_128|202+suff
gcttcgatatccgcatgctaagaagagtagcttgtctaaagtaaattgtctggctgaaccagaggaggagccaggagcagcctggcctgagggatctgcaaatgctacatttgaaaagaactgtacagtgtgttggaaatttgactatattaggttaattctggttggttttcttcatttaaaaaaaaacccgtgattcttgactacaaaatgtttgtgttaaaaatggggtcatgctctttacaggggggagaaggacagagaccccatgtcagcccagctcttgcggtcgcactagtg
>net1_129|203+suff
gcttcgatatccgcatgctagaagagtagcttgtctaaagtaaattgtctggctgaaccagaggaggagccaggagcagcctggcctgagggatgctgcaaatgctacatttgaaaagaactgtacagtgtgttggaaatttgactatattaggttaattctggttggttttcttcatttaaaaaaaaacccgtgattcttgactacaaaatgtttgtgttaaaaatggggtcatgctctttacaggggggagaaggacagagaccccatgtcagcccagctcttgcggtcgcactagtg
>net1_130|204+suff
gcttcgatatccgcatgctaaagagtagcttgtctaaagtaaattgtctggctgaaccagaggaggagccaggagcagcctggcctgagggatgtctgcaaatgctacatttgaaaagaactgtacagtgtgttggaaatttgactatattaggttaattctggttggttttcttcatttaaaaaaaaacccgtgattcttgactacaaaatgtttgtgttaaaaatggggtcatgctctttacaggggggagaaggacagagaccccatgtcagcccagctcttgcggtcgcactagtg
>net1_131|205+suff
gcttcgatatccgcatgctaagagtagcttgtctaaagtaaattgtctggctgaaccagaggaggagccaggagcagcctggcctgagggatgtactgcaaatgctacatttgaaaagaactgtacagtgtgttggaaatttgactatattaggttaattctggttggttttcttcatttaaaaaaaaacccgtgattcttgactacaaaatgtttgtgttaaaaatggggtcatgctctttacaggggggagaaggacagagaccccatgtcagcccagctcttgcggtcgcactagtg
>net1_132|206+suff
gcttcgatatccgcatgctagagtagcttgtctaaagtaaattgtctggctgaaccagaggaggagccaggagcagcctggcctgagggatgtagctgcaaatgctacatttgaaaagaactgtacagtgtgttggaaatttgactatattaggttaattctggttggttttcttcatttaaaaaaaaacccgtgattcttgactacaaaatgtttgtgttaaaaatggggtcatgctctttacaggggggagaaggacagagaccccatgtcagcccagctcttgcggtcgcactagtg
>net1_133|207+suff
gcttcgatatccgcatgctaagtagcttgtctaaagtaaattgtctggctgaaccagaggaggagccaggagcagcctggcctgagggatgtagactgcaaatgctacatttgaaaagaactgtacagtgtgttggaaatttgactatattaggttaattctggttggttttcttcatttaaaaaaaaacccgtgattcttgactacaaaatgtttgtgttaaaaatggggtcatgctctttacaggggggagaaggacagagaccccatgtcagcccagctcttgcggtcgcactagtg
>net1_134|208+suff
gcttcgatatccgcatgctagtagcttgtctaaagtaaattgtctggctgaaccagaggaggagccaggagcagcctggcctgagggatgtagaactgcaaatgctacatttgaaaagaactgtacagtgtgttggaaatttgactatattaggttaattctggttggttttcttcatttaaaaaaaaacccgtgattcttgactacaaaatgtttgtgttaaaaatggggtcatgctctttacaggggggagaaggacagagaccccatgtcagcccagctcttgcggtcgcactagtg
>net1_135|209+suff
gcttcgatatccgcatgctatagcttgtctaaagtaaattgtctggctgaaccagaggaggagccaggagcagcctggcctgagggatgtagaaactgcaaatgctacatttgaaaagaactgtacagtgtgttggaaatttgactatattaggttaattctggttggttttcttcatttaaaaaaaaacccgtgattcttgactacaaaatgtttgtgttaaaaatggggtcatgctctttacaggggggagaaggacagagaccccatgtcagcccagctcttgcggtcgcactagtg
>net1_136|210+suff
gcttcgatatccgcatgctaagcttgtctaaagtaaattgtctggctgaaccagaggaggagccaggagcagcctggcctgagggatgtagaaagctgcaaatgctacatttgaaaagaactgtacagtgtgttggaaatttgactatattaggttaattctggttggttttcttcatttaaaaaaaaacccgtgattcttgactacaaaatgtttgtgttaaaaatggggtcatgctctttacaggggggagaaggacagagaccccatgtcagcccagctcttgcggtcgcactagtg
>net1_137|211+suff
gcttcgatatccgcatgctagcttgtctaaagtaaattgtctggctgaaccagaggaggagccaggagcagcctggcctgagggatgtagaaagtctgcaaatgctacatttgaaaagaactgtacagtgtgttggaaatttgactatattaggttaattctggttggttttcttcatttaaaaaaaaacccgtgattcttgactacaaaatgtttgtgttaaaaatggggtcatgctctttacaggggggagaaggacagagaccccatgtcagcccagctcttgcggtcgcactagtg
>net1_138|212+suff
gcttcgatatccgcatgctacttgtctaaagtaaattgtctggctgaaccagaggaggagccaggagcagcctggcctgagggatgtagaaagttctgcaaatgctacatttgaaaagaactgtacagtgtgttggaaatttgactatattaggttaattctggttggttttcttcatttaaaaaaaaacccgtgattcttgactacaaaatgtttgtgttaaaaatggggtcatgctctttacaggggggagaaggacagagaccccatgtcagcccagctcttgcggtcgcactagtg
>net1_139|213+suff
gcttcgatatccgcatgctattgtctaaagtaaattgtctggctgaaccagaggaggagccaggagcagcctggcctgagggatgtagaaagttgctgcaaatgctacatttgaaaagaactgtacagtgtgttggaaatttgactatattaggttaattctggttggttttcttcatttaaaaaaaaacccgtgattcttgactacaaaatgtttgtgttaaaaatggggtcatgctctttacaggggggagaaggacagagaccccatgtcagcccagctcttgcggtcgcactagtg
>net1_140|214+suff
gcttcgatatccgcatgctatgtctaaagtaaattgtctggctgaaccagaggaggagccaggagcagcctggcctgagggatgtagaaagttgtctgcaaatgctacatttgaaaagaactgtacagtgtgttggaaatttgactatattaggttaattctggttggttttcttcatttaaaaaaaaacccgtgattcttgactacaaaatgtttgtgttaaaaatggggtcatgctctttacaggggggagaaggacagagaccccatgtcagcccagctcttgcggtcgcactagtg
>net1_141|215+suff
gcttcgatatccgcatgctagtctaaagtaaattgtctggctgaaccagaggaggagccaggagcagcctggcctgagggatgtagaaagttgtactgcaaatgctacatttgaaaagaactgtacagtgtgttggaaatttgactatattaggttaattctggttggttttcttcatttaaaaaaaaacccgtgattcttgactacaaaatgtttgtgttaaaaatggggtcatgctctttacaggggggagaaggacagagaccccatgtcagcccagctcttgcggtcgcactagtg
>net1_142|216+suff
gcttcgatatccgcatgctatctaaagtaaattgtctggctgaaccagaggaggagccaggagcagcctggcctgagggatgtagaaagttgtagctgcaaatgctacatttgaaaagaactgtacagtgtgttggaaatttgactatattaggttaattctggttggttttcttcatttaaaaaaaaacccgtgattcttgactacaaaatgtttgtgttaaaaatggggtcatgctctttacaggggggagaaggacagagaccccatgtcagcccagctcttgcggtcgcactagtg
>net1_143|217+suff
gcttcgatatccgcatgctactaaagtaaattgtctggctgaaccagaggaggagccaggagcagcctggcctgagggatgtagaaagttgtagactgcaaatgctacatttgaaaagaactgtacagtgtgttggaaatttgactatattaggttaattctggttggttttcttcatttaaaaaaaaacccgtgattcttgactacaaaatgtttgtgttaaaaatggggtcatgctctttacaggggggagaaggacagagaccccatgtcagcccagctcttgcggtcgcactagtg
>net1_144|218+suff
gcttcgatatccgcatgctataaagtaaattgtctggctgaaccagaggaggagccaggagcagcctggcctgagggatgtagaaagttgtagaactgcaaatgctacatttgaaaagaactgtacagtgtgttggaaatttgactatattaggttaattctggttggttttcttcatttaaaaaaaaacccgtgattcttgactacaaaatgtttgtgttaaaaatggggtcatgctctttacaggggggagaaggacagagaccccatgtcagcccagctcttgcggtcgcactagtg
>net1_145|219+suff
gcttcgatatccgcatgctaaaagtaaattgtctggctgaaccagaggaggagccaggagcagcctggcctgagggatgtagaaagttgtagaagctgcaaatgctacatttgaaaagaactgtacagtgtgttggaaatttgactatattaggttaattctggttggttttcttcatttaaaaaaaaacccgtgattcttgactacaaaatgtttgtgttaaaaatggggtcatgctctttacaggggggagaaggacagagaccccatgtcagcccagctcttgcggtcgcactagtg
>net1_146|220+suff
gcttcgatatccgcatgctaaagtaaattgtctggctgaaccagaggaggagccaggagcagcctggcctgagggatgtagaaagttgtagaaggctgcaaatgctacatttgaaaagaactgtacagtgtgttggaaatttgactatattaggttaattctggttggttttcttcatttaaaaaaaaacccgtgattcttgactacaaaatgtttgtgttaaaaatggggtcatgctctttacaggggggagaaggacagagaccccatgtcagcccagctcttgcggtcgcactagtg
>net1_147|221+suff
gcttcgatatccgcatgctaagtaaattgtctggctgaaccagaggaggagccaggagcagcctggcctgagggatgtagaaagttgtagaaggcctgcaaatgctacatttgaaaagaactgtacagtgtgttggaaatttgactatattaggttaattctggttggttttcttcatttaaaaaaaaacccgtgattcttgactacaaaatgtttgtgttaaaaatggggtcatgctctttacaggggggagaaggacagagaccccatgtcagcccagctcttgcggtcgcactagtg
>net1_148|222+suff
gcttcgatatccgcatgctagtaaattgtctggctgaaccagaggaggagccaggagcagcctggcctgagggatgtagaaagttgtagaaggcactgcaaatgctacatttgaaaagaactgtacagtgtgttggaaatttgactatattaggttaattctggttggttttcttcatttaaaaaaaaacccgtgattcttgactacaaaatgtttgtgttaaaaatggggtcatgctctttacaggggggagaaggacagagaccccatgtcagcccagctcttgcggtcgcactagtg
>net1_149|223+suff
gcttcgatatccgcatgctataaattgtctggctgaaccagaggaggagccaggagcagcctggcctgagggatgtagaaagttgtagaaggcagctgcaaatgctacatttgaaaagaactgtacagtgtgttggaaatttgactatattaggttaattctggttggttttcttcatttaaaaaaaaacccgtgattcttgactacaaaatgtttgtgttaaaaatggggtcatgctctttacaggggggagaaggacagagaccccatgtcagcccagctcttgcggtcgcactagtg
>net1_150|224+suff
gcttcgatatccgcatgctaaaattgtctggctgaaccagaggaggagccaggagcagcctggcctgagggatgtagaaagttgtagaaggcagactgcaaatgctacatttgaaaagaactgtacagtgtgttggaaatttgactatattaggttaattctggttggttttcttcatttaaaaaaaaacccgtgattcttgactacaaaatgtttgtgttaaaaatggggtcatgctctttacaggggggagaaggacagagaccccatgtcagcccagctcttgcggtcgcactagtg
>net1_151|225+suff
gcttcgatatccgcatgctaaattgtctggctgaaccagaggaggagccaggagcagcctggcctgagggatgtagaaagttgtagaaggcagagctgcaaatgctacatttgaaaagaactgtacagtgtgttggaaatttgactatattaggttaattctggttggttttcttcatttaaaaaaaaacccgtgattcttgactacaaaatgtttgtgttaaaaatggggtcatgctctttacaggggggagaaggacagagaccccatgtcagcccagctcttgcggtcgcactagtg
>net1_152|226+suff
gcttcgatatccgcatgctaattgtctggctgaaccagaggaggagccaggagcagcctggcctgagggatgtagaaagttgtagaaggcagaggctgcaaatgctacatttgaaaagaactgtacagtgtgttggaaatttgactatattaggttaattctggttggttttcttcatttaaaaaaaaacccgtgattcttgactacaaaatgtttgtgttaaaaatggggtcatgctctttacaggggggagaaggacagagaccccatgtcagcccagctcttgcggtcgcactagtg
>net1_153|227+suff
gcttcgatatccgcatgctattgtctggctgaaccagaggaggagccaggagcagcctggcctgagggatgtagaaagttgtagaaggcagagggctgcaaatgctacatttgaaaagaactgtacagtgtgttggaaatttgactatattaggttaattctggttggttttcttcatttaaaaaaaaacccgtgattcttgactacaaaatgtttgtgttaaaaatggggtcatgctctttacaggggggagaaggacagagaccccatgtcagcccagctcttgcggtcgcactagtg
>net1_154|228+suff
gcttcgatatccgcatgctatgtctggctgaaccagaggaggagccaggagcagcctggcctgagggatgtagaaagttgtagaaggcagaggggctgcaaatgctacatttgaaaagaactgtacagtgtgttggaaatttgactatattaggttaattctggttggttttcttcatttaaaaaaaaacccgtgattcttgactacaaaatgtttgtgttaaaaatggggtcatgctctttacaggggggagaaggacagagaccccatgtcagcccagctcttgcggtcgcactagtg
>net1_155|229+suff
gcttcgatatccgcatgctagtctggctgaaccagaggaggagccaggagcagcctggcctgagggatgtagaaagttgtagaaggcagaggggactgcaaatgctacatttgaaaagaactgtacagtgtgttggaaatttgactatattaggttaattctggttggttttcttcatttaaaaaaaaacccgtgattcttgactacaaaatgtttgtgttaaaaatggggtcatgctctttacaggggggagaaggacagagaccccatgtcagcccagctcttgcggtcgcactagtg
>net1_156|230+suff
gcttcgatatccgcatgctatctggctgaaccagaggaggagccaggagcagcctggcctgagggatgtagaaagttgtagaaggcagaggggatctgcaaatgctacatttgaaaagaactgtacagtgtgttggaaatttgactatattaggttaattctggttggttttcttcatttaaaaaaaaacccgtgattcttgactacaaaatgtttgtgttaaaaatggggtcatgctctttacaggggggagaaggacagagaccccatgtcagcccagctcttgcggtcgcactagtg
>net1_157|231+suff
gcttcgatatccgcatgctactggctgaaccagaggaggagccaggagcagcctggcctgagggatgtagaaagttgtagaaggcagaggggatgctgcaaatgctacatttgaaaagaactgtacagtgtgttggaaatttgactatattaggttaattctggttggttttcttcatttaaaaaaaaacccgtgattcttgactacaaaatgtttgtgttaaaaatggggtcatgctctttacaggggggagaaggacagagaccccatgtcagcccagctcttgcggtcgcactagtg
>net1_158|232+suff
gcttcgatatccgcatgctatggctgaaccagaggaggagccaggagcagcctggcctgagggatgtagaaagttgtagaaggcagaggggatgtctgcaaatgctacatttgaaaagaactgtacagtgtgttggaaatttgactatattaggttaattctggttggttttcttcatttaaaaaaaaacccgtgattcttgactacaaaatgtttgtgttaaaaatggggtcatgctctttacaggggggagaaggacagagaccccatgtcagcccagctcttgcggtcgcactagtg
>net1_159|233+suff
gcttcgatatccgcatgctaggctgaaccagaggaggagccaggagcagcctggcctgagggatgtagaaagttgtagaaggcagaggggatgtgctgcaaatgctacatttgaaaagaactgtacagtgtgttggaaatttgactatattaggttaattctggttggttttcttcatttaaaaaaaaacccgtgattcttgactacaaaatgtttgtgttaaaaatggggtcatgctctttacaggggggagaaggacagagaccccatgtcagcccagctcttgcggtcgcactagtg
>net1_160|234+suff
gcttcgatatccgcatgctagctgaaccagaggaggagccaggagcagcctggcctgagggatgtagaaagttgtagaaggcagaggggatgtgactgcaaatgctacatttgaaaagaactgtacagtgtgttggaaatttgactatattaggttaattctggttggttttcttcatttaaaaaaaaacccgtgattcttgactacaaaatgtttgtgttaaaaatggggtcatgctctttacaggggggagaaggacagagaccccatgtcagcccagctcttgcggtcgcactagtg
>net1_161|235+suff
gcttcgatatccgcatgctactgaaccagaggaggagccaggagcagcctggcctgagggatgtagaaagttgtagaaggcagaggggatgtgaactgcaaatgctacatttgaaaagaactgtacagtgtgttggaaatttgactatattaggttaattctggttggttttcttcatttaaaaaaaaacccgtgattcttgactacaaaatgtttgtgttaaaaatggggtcatgctctttacaggggggagaaggacagagaccccatgtcagcccagctcttgcggtcgcactagtg
>net1_162|236+suff
gcttcgatatccgcatgctatgaaccagaggaggagccaggagcagcctggcctgagggatgtagaaagttgtagaaggcagaggggatgtgaacctgcaaatgctacatttgaaaagaactgtacagtgtgttggaaatttgactatattaggttaattctggttggttttcttcatttaaaaaaaaacccgtgattcttgactacaaaatgtttgtgttaaaaatggggtcatgctctttacaggggggagaaggacagagaccccatgtcagcccagctcttgcggtcgcactagtg
>net1_163|237+suff
gcttcgatatccgcatgctagaaccagaggaggagccaggagcagcctggcctgagggatgtagaaagttgtagaaggcagaggggatgtgaactctgcaaatgctacatttgaaaagaactgtacagtgtgttggaaatttgactatattaggttaattctggttggttttcttcatttaaaaaaaaacccgtgattcttgactacaaaatgtttgtgttaaaaatggggtcatgctctttacaggggggagaaggacagagaccccatgtcagcccagctcttgcggtcgcactagtg
>net1_164|238+suff
gcttcgatatccgcatgctaaaccagaggaggagccaggagcagcctggcctgagggatgtagaaagttgtagaaggcagaggggatgtgaactgctgcaaatgctacatttgaaaagaactgtacagtgtgttggaaatttgactatattaggttaattctggttggttttcttcatttaaaaaaaaacccgtgattcttgactacaaaatgtttgtgttaaaaatggggtcatgctctttacaggggggagaaggacagagaccccatgtcagcccagctcttgcggtcgcactagtg
>net1_165|239+suff
gcttcgatatccgcatgctaaccagaggaggagccaggagcagcctggcctgagggatgtagaaagttgtagaaggcagaggggatgtgaactgtctgcaaatgctacatttgaaaagaactgtacagtgtgttggaaatttgactatattaggttaattctggttggttttcttcatttaaaaaaaaacccgtgattcttgactacaaaatgtttgtgttaaaaatggggtcatgctctttacaggggggagaaggacagagaccccatgtcagcccagctcttgcggtcgcactagtg
>net1_166|240+suff
gcttcgatatccgcatgctaccagaggaggagccaggagcagcctggcctgagggatgtagaaagttgtagaaggcagaggggatgtgaactgtgctgcaaatgctacatttgaaaagaactgtacagtgtgttggaaatttgactatattaggttaattctggttggttttcttcatttaaaaaaaaacccgtgattcttgactacaaaatgtttgtgttaaaaatggggtcatgctctttacaggggggagaaggacagagaccccatgtcagcccagctcttgcggtcgcactagtg
>net1_167|241+suff
gcttcgatatccgcatgctacagaggaggagccaggagcagcctggcctgagggatgtagaaagttgtagaaggcagaggggatgtgaactgtgtctgcaaatgctacatttgaaaagaactgtacagtgtgttggaaatttgactatattaggttaattctggttggttttcttcatttaaaaaaaaacccgtgattcttgactacaaaatgtttgtgttaaaaatggggtcatgctctttacaggggggagaaggacagagaccccatgtcagcccagctcttgcggtcgcactagtg
>net1_168|242+suff
gcttcgatatccgcatgctaagaggaggagccaggagcagcctggcctgagggatgtagaaagttgtagaaggcagaggggatgtgaactgtgttctgcaaatgctacatttgaaaagaactgtacagtgtgttggaaatttgactatattaggttaattctggttggttttcttcatttaaaaaaaaacccgtgattcttgactacaaaatgtttgtgttaaaaatggggtcatgctctttacaggggggagaaggacagagaccccatgtcagcccagctcttgcggtcgcactagtg
>net1_169|243+suff
gcttcgatatccgcatgctagaggaggagccaggagcagcctggcctgagggatgtagaaagttgtagaaggcagaggggatgtgaactgtgtttctgcaaatgctacatttgaaaagaactgtacagtgtgttggaaatttgactatattaggttaattctggttggttttcttcatttaaaaaaaaacccgtgattcttgactacaaaatgtttgtgttaaaaatggggtcatgctctttacaggggggagaaggacagagaccccatgtcagcccagctcttgcggtcgcactagtg
>net1_170|244+suff
gcttcgatatccgcatgctaaggaggagccaggagcagcctggcctgagggatgtagaaagttgtagaaggcagaggggatgtgaactgtgtttgctgcaaatgctacatttgaaaagaactgtacagtgtgttggaaatttgactatattaggttaattctggttggttttcttcatttaaaaaaaaacccgtgattcttgactacaaaatgtttgtgttaaaaatggggtcatgctctttacaggggggagaaggacagagaccccatgtcagcccagctcttgcggtcgcactagtg
>net1_171|245+suff
gcttcgatatccgcatgctaggaggagccaggagcagcctggcctgagggatgtagaaagttgtagaaggcagaggggatgtgaactgtgtttgcctgcaaatgctacatttgaaaagaactgtacagtgtgttggaaatttgactatattaggttaattctggttggttttcttcatttaaaaaaaaacccgtgattcttgactacaaaatgtttgtgttaaaaatggggtcatgctctttacaggggggagaaggacagagaccccatgtcagcccagctcttgcggtcgcactagtg
>net1_172|246+suff
gcttcgatatccgcatgctagaggagccaggagcagcctggcctgagggatgtagaaagttgtagaaggcagaggggatgtgaactgtgtttgctctgcaaatgctacatttgaaaagaactgtacagtgtgttggaaatttgactatattaggttaattctggttggttttcttcatttaaaaaaaaacccgtgattcttgactacaaaatgtttgtgttaaaaatggggtcatgctctttacaggggggagaaggacagagaccccatgtcagcccagctcttgcggtcgcactagtg
>net1_173|247+suff
gcttcgatatccgcatgctaaggagccaggagcagcctggcctgagggatgtagaaagttgtagaaggcagaggggatgtgaactgtgtttgcttctgcaaatgctacatttgaaaagaactgtacagtgtgttggaaatttgactatattaggttaattctggttggttttcttcatttaaaaaaaaacccgtgattcttgactacaaaatgtttgtgttaaaaatggggtcatgctctttacaggggggagaaggacagagaccccatgtcagcccagctcttgcggtcgcactagtg
>net1_174|248+suff
gcttcgatatccgcatgctaggagccaggagcagcctggcctgagggatgtagaaagttgtagaaggcagaggggatgtgaactgtgtttgctttctgcaaatgctacatttgaaaagaactgtacagtgtgttggaaatttgactatattaggttaattctggttggttttcttcatttaaaaaaaaacccgtgattcttgactacaaaatgtttgtgttaaaaatggggtcatgctctttacaggggggagaaggacagagaccccatgtcagcccagctcttgcggtcgcactagtg
>net1_175|249+suff
gcttcgatatccgcatgctagagccaggagcagcctggcctgagggatgtagaaagttgtagaaggcagaggggatgtgaactgtgtttgctttgctgcaaatgctacatttgaaaagaactgtacagtgtgttggaaatttgactatattaggttaattctggttggttttcttcatttaaaaaaaaacccgtgattcttgactacaaaatgtttgtgttaaaaatggggtcatgctctttacaggggggagaaggacagagaccccatgtcagcccagctcttgcggtcgcactagtg
>net1_176|250+suff
gcttcgatatccgcatgctaagccaggagcagcctggcctgagggatgtagaaagttgtagaaggcagaggggatgtgaactgtgtttgctttggctgcaaatgctacatttgaaaagaactgtacagtgtgttggaaatttgactatattaggttaattctggttggttttcttcatttaaaaaaaaacccgtgattcttgactacaaaatgtttgtgttaaaaatggggtcatgctctttacaggggggagaaggacagagaccccatgtcagcccagctcttgcggtcgcactagtg
>net1_177|251+suff
gcttcgatatccgcatgctagccaggagcagcctggcctgagggatgtagaaagttgtagaaggcagaggggatgtgaactgtgtttgctttggtctgcaaatgctacatttgaaaagaactgtacagtgtgttggaaatttgactatattaggttaattctggttggttttcttcatttaaaaaaaaacccgtgattcttgactacaaaatgtttgtgttaaaaatggggtcatgctctttacaggggggagaaggacagagaccccatgtcagcccagctcttgcggtcgcactagtg
>net1_178|252+suff
gcttcgatatccgcatgctaccaggagcagcctggcctgagggatgtagaaagttgtagaaggcagaggggatgtgaactgtgtttgctttggttctgcaaatgctacatttgaaaagaactgtacagtgtgttggaaatttgactatattaggttaattctggttggttttcttcatttaaaaaaaaacccgtgattcttgactacaaaatgtttgtgttaaaaatggggtcatgctctttacaggggggagaaggacagagaccccatgtcagcccagctcttgcggtcgcactagtg
>net1_179|253+suff
gcttcgatatccgcatgctacaggagcagcctggcctgagggatgtagaaagttgtagaaggcagaggggatgtgaactgtgtttgctttggtttctgcaaatgctacatttgaaaagaactgtacagtgtgttggaaatttgactatattaggttaattctggttggttttcttcatttaaaaaaaaacccgtgattcttgactacaaaatgtttgtgttaaaaatggggtcatgctctttacaggggggagaaggacagagaccccatgtcagcccagctcttgcggtcgcactagtg
>net1_180|254+suff
gcttcgatatccgcatgctaaggagcagcctggcctgagggatgtagaaagttgtagaaggcagaggggatgtgaactgtgtttgctttggtttcctgcaaatgctacatttgaaaagaactgtacagtgtgttggaaatttgactatattaggttaattctggttggttttcttcatttaaaaaaaaacccgtgattcttgactacaaaatgtttgtgttaaaaatggggtcatgctctttacaggggggagaaggacagagaccccatgtcagcccagctcttgcggtcgcactagtg
>net1_181|255+suff
gcttcgatatccgcatgctaggagcagcctggcctgagggatgtagaaagttgtagaaggcagaggggatgtgaactgtgtttgctttggtttctctgcaaatgctacatttgaaaagaactgtacagtgtgttggaaatttgactatattaggttaattctggttggttttcttcatttaaaaaaaaacccgtgattcttgactacaaaatgtttgtgttaaaaatggggtcatgctctttacaggggggagaaggacagagaccccatgtcagcccagctcttgcggtcgcactagtg
>net1_182|256+suff
gcttcgatatccgcatgctagagcagcctggcctgagggatgtagaaagttgtagaaggcagaggggatgtgaactgtgtttgctttggtttctcctgcaaatgctacatttgaaaagaactgtacagtgtgttggaaatttgactatattaggttaattctggttggttttcttcatttaaaaaaaaacccgtgattcttgactacaaaatgtttgtgttaaaaatggggtcatgctctttacaggggggagaaggacagagaccccatgtcagcccagctcttgcggtcgcactagtg
>net1_183|257+suff
gcttcgatatccgcatgctaagcagcctggcctgagggatgtagaaagttgtagaaggcagaggggatgtgaactgtgtttgctttggtttctcactgcaaatgctacatttgaaaagaactgtacagtgtgttggaaatttgactatattaggttaattctggttggttttcttcatttaaaaaaaaacccgtgattcttgactacaaaatgtttgtgttaaaaatggggtcatgctctttacaggggggagaaggacagagaccccatgtcagcccagctcttgcggtcgcactagtg
>net1_184|258+suff
gcttcgatatccgcatgctagcagcctggcctgagggatgtagaaagttgtagaaggcagaggggatgtgaactgtgtttgctttggtttctcatctgcaaatgctacatttgaaaagaactgtacagtgtgttggaaatttgactatattaggttaattctggttggttttcttcatttaaaaaaaaacccgtgattcttgactacaaaatgtttgtgttaaaaatggggtcatgctctttacaggggggagaaggacagagaccccatgtcagcccagctcttgcggtcgcactagtg
>net1_185|259+suff
gcttcgatatccgcatgctacagcctggcctgagggatgtagaaagttgtagaaggcagaggggatgtgaactgtgtttgctttggtttctcatactgcaaatgctacatttgaaaagaactgtacagtgtgttggaaatttgactatattaggttaattctggttggttttcttcatttaaaaaaaaacccgtgattcttgactacaaaatgtttgtgttaaaaatggggtcatgctctttacaggggggagaaggacagagaccccatgtcagcccagctcttgcggtcgcactagtg
>net1_186|260+suff
gcttcgatatccgcatgctaagcctggcctgagggatgtagaaagttgtagaaggcagaggggatgtgaactgtgtttgctttggtttctcatacctgcaaatgctacatttgaaaagaactgtacagtgtgttggaaatttgactatattaggttaattctggttggttttcttcatttaaaaaaaaacccgtgattcttgactacaaaatgtttgtgttaaaaatggggtcatgctctttacaggggggagaaggacagagaccccatgtcagcccagctcttgcggtcgcactagtg
>net1_1|100+suff
gcttcgatatccgcatgctaaaaatgacttagtgtattttagactactgaaaggaaccacaggaagggttgggtggaagtttttgtgttgtctgaaaagcaagagagaaggcaggagtctctgcaaatgctacatttgaaaagaactgtacagtgtgttggaaatttgactatattaggttaattctggttggttttcttcatttaaaaaaaaacccgtgattcttgactacaaaatgtttgtgttaaaaatggggtcatgctctttacaggggggagaactcttgcggtcgcactagtg
>net1_2|101+suff
gcttcgatatccgcatgctaaaatgacttagtgtattttagactactgaaaggaaccacaggaagggttgggtggaagtttttgtgttgtctgaaaagcaagagagaaggcaggagtctgctgcaaatgctacatttgaaaagaactgtacagtgtgttggaaatttgactatattaggttaattctggttggttttcttcatttaaaaaaaaacccgtgattcttgactacaaaatgtttgtgttaaaaatggggtcatgctctttacaggggggagaactcttgcggtcgcactagtg
>net1_3|102+suff
gcttcgatatccgcatgctaaatgacttagtgtattttagactactgaaaggaaccacaggaagggttgggtggaagtttttgtgttgtctgaaaagcaagagagaaggcaggagtctggctgcaaatgctacatttgaaaagaactgtacagtgtgttggaaatttgactatattaggttaattctggttggttttcttcatttaaaaaaaaacccgtgattcttgactacaaaatgtttgtgttaaaaatggggtcatgctctttacaggggggagaactcttgcggtcgcactagtg
>net1_4|103+suff
gcttcgatatccgcatgctaatgacttagtgtattttagactactgaaaggaaccacaggaagggttgggtggaagtttttgtgttgtctgaaaagcaagagagaaggcaggagtctgggctgcaaatgctacatttgaaaagaactgtacagtgtgttggaaatttgactatattaggttaattctggttggttttcttcatttaaaaaaaaacccgtgattcttgactacaaaatgtttgtgttaaaaatggggtcatgctctttacaggggggagaactcttgcggtcgcactagtg
>net1_5|104+suff
gcttcgatatccgcatgctatgacttagtgtattttagactactgaaaggaaccacaggaagggttgggtggaagtttttgtgttgtctgaaaagcaagagagaaggcaggagtctgggactgcaaatgctacatttgaaaagaactgtacagtgtgttggaaatttgactatattaggttaattctggttggttttcttcatttaaaaaaaaacccgtgattcttgactacaaaatgtttgtgttaaaaatggggtcatgctctttacaggggggagaactcttgcggtcgcactagtg
>net1_6|105+suff
gcttcgatatccgcatgctagacttagtgtattttagactactgaaaggaaccacaggaagggttgggtggaagtttttgtgttgtctgaaaagcaagagagaaggcaggagtctgggatctgcaaatgctacatttgaaaagaactgtacagtgtgttggaaatttgactatattaggttaattctggttggttttcttcatttaaaaaaaaacccgtgattcttgactacaaaatgtttgtgttaaaaatggggtcatgctctttacaggggggagaactcttgcggtcgcactagtg
>net1_7|106+suff
gcttcgatatccgcatgctaacttagtgtattttagactactgaaaggaaccacaggaagggttgggtggaagtttttgtgttgtctgaaaagcaagagagaaggcaggagtctgggatactgcaaatgctacatttgaaaagaactgtacagtgtgttggaaatttgactatattaggttaattctggttggttttcttcatttaaaaaaaaacccgtgattcttgactacaaaatgtttgtgttaaaaatggggtcatgctctttacaggggggagaactcttgcggtcgcactagtg
>net1_8|107+suff
gcttcgatatccgcatgctacttagtgtattttagactactgaaaggaaccacaggaagggttgggtggaagtttttgtgttgtctgaaaagcaagagagaaggcaggagtctgggatagctgcaaatgctacatttgaaaagaactgtacagtgtgttggaaatttgactatattaggttaattctggttggttttcttcatttaaaaaaaaacccgtgattcttgactacaaaatgtttgtgttaaaaatggggtcatgctctttacaggggggagaactcttgcggtcgcactagtg
>net1_9|108+suff
gcttcgatatccgcatgctattagtgtattttagactactgaaaggaaccacaggaagggttgggtggaagtttttgtgttgtctgaaaagcaagagagaaggcaggagtctgggataggctgcaaatgctacatttgaaaagaactgtacagtgtgttggaaatttgactatattaggttaattctggttggttttcttcatttaaaaaaaaacccgtgattcttgactacaaaatgtttgtgttaaaaatggggtcatgctctttacaggggggagaactcttgcggtcgcactagtg
>net1_10|109+suff
gcttcgatatccgcatgctatagtgtattttagactactgaaaggaaccacaggaagggttgggtggaagtttttgtgttgtctgaaaagcaagagagaaggcaggagtctgggatagggctgcaaatgctacatttgaaaagaactgtacagtgtgttggaaatttgactatattaggttaattctggttggttttcttcatttaaaaaaaaacccgtgattcttgactacaaaatgtttgtgttaaaaatggggtcatgctctttacaggggggagaactcttgcggtcgcactagtg
>net1_11|110+suff
gcttcgatatccgcatgctaagtgtattttagactactgaaaggaaccacaggaagggttgggtggaagtttttgtgttgtctgaaaagcaagagagaaggcaggagtctgggatagggactgcaaatgctacatttgaaaagaactgtacagtgtgttggaaatttgactatattaggttaattctggttggttttcttcatttaaaaaaaaacccgtgattcttgactacaaaatgtttgtgttaaaaatggggtcatgctctttacaggggggagaactcttgcggtcgcactagtg
>net1_12|111+suff
gcttcgatatccgcatgctagtgtattttagactactgaaaggaaccacaggaagggttgggtggaagtttttgtgttgtctgaaaagcaagagagaaggcaggagtctgggatagggaactgcaaatgctacatttgaaaagaactgtacagtgtgttggaaatttgactatattaggttaattctggttggttttcttcatttaaaaaaaaacccgtgattcttgactacaaaatgtttgtgttaaaaatggggtcatgctctttacaggggggagaactcttgcggtcgcactagtg
>net1_13|112+suff
gcttcgatatccgcatgctatgtattttagactactgaaaggaaccacaggaagggttgggtggaagtttttgtgttgtctgaaaagcaagagagaaggcaggagtctgggatagggaagctgcaaatgctacatttgaaaagaactgtacagtgtgttggaaatttgactatattaggttaattctggttggttttcttcatttaaaaaaaaacccgtgattcttgactacaaaatgtttgtgttaaaaatggggtcatgctctttacaggggggagaactcttgcggtcgcactagtg
>net1_14|113+suff
gcttcgatatccgcatgctagtattttagactactgaaaggaaccacaggaagggttgggtggaagtttttgtgttgtctgaaaagcaagagagaaggcaggagtctgggatagggaaggctgcaaatgctacatttgaaaagaactgtacagtgtgttggaaatttgactatattaggttaattctggttggttttcttcatttaaaaaaaaacccgtgattcttgactacaaaatgtttgtgttaaaaatggggtcatgctctttacaggggggagaactcttgcggtcgcactagtg
>net1_15|114+suff
gcttcgatatccgcatgctatattttagactactgaaaggaaccacaggaagggttgggtggaagtttttgtgttgtctgaaaagcaagagagaaggcaggagtctgggatagggaagggctgcaaatgctacatttgaaaagaactgtacagtgtgttggaaatttgactatattaggttaattctggttggttttcttcatttaaaaaaaaacccgtgattcttgactacaaaatgtttgtgttaaaaatggggtcatgctctttacaggggggagaactcttgcggtcgcactagtg
>net1_16|115+suff
gcttcgatatccgcatgctaattttagactactgaaaggaaccacaggaagggttgggtggaagtttttgtgttgtctgaaaagcaagagagaaggcaggagtctgggatagggaagggactgcaaatgctacatttgaaaagaactgtacagtgtgttggaaatttgactatattaggttaattctggttggttttcttcatttaaaaaaaaacccgtgattcttgactacaaaatgtttgtgttaaaaatggggtcatgctctttacaggggggagaactcttgcggtcgcactagtg
>net1_17|116+suff
gcttcgatatccgcatgctattttagactactgaaaggaaccacaggaagggttgggtggaagtttttgtgttgtctgaaaagcaagagagaaggcaggagtctgggatagggaagggaactgcaaatgctacatttgaaaagaactgtacagtgtgttggaaatttgactatattaggttaattctggttggttttcttcatttaaaaaaaaacccgtgattcttgactacaaaatgtttgtgttaaaaatggggtcatgctctttacaggggggagaactcttgcggtcgcactagtg
>net1_18|117+suff
gcttcgatatccgcatgctatttagactactgaaaggaaccacaggaagggttgggtggaagtttttgtgttgtctgaaaagcaagagagaaggcaggagtctgggatagggaagggaagctgcaaatgctacatttgaaaagaactgtacagtgtgttggaaatttgactatattaggttaattctggttggttttcttcatttaaaaaaaaacccgtgattcttgactacaaaatgtttgtgttaaaaatggggtcatgctctttacaggggggagaactcttgcggtcgcactagtg
>net1_19|118+suff
gcttcgatatccgcatgctattagactactgaaaggaaccacaggaagggttgggtggaagtttttgtgttgtctgaaaagcaagagagaaggcaggagtctgggatagggaagggaaggctgcaaatgctacatttgaaaagaactgtacagtgtgttggaaatttgactatattaggttaattctggttggttttcttcatttaaaaaaaaacccgtgattcttgactacaaaatgtttgtgttaaaaatggggtcatgctctttacaggggggagaactcttgcggtcgcactagtg
>net1_20|119+suff
gcttcgatatccgcatgctatagactactgaaaggaaccacaggaagggttgggtggaagtttttgtgttgtctgaaaagcaagagagaaggcaggagtctgggatagggaagggaagggctgcaaatgctacatttgaaaagaactgtacagtgtgttggaaatttgactatattaggttaattctggttggttttcttcatttaaaaaaaaacccgtgattcttgactacaaaatgtttgtgttaaaaatggggtcatgctctttacaggggggagaactcttgcggtcgcactagtg
>net1_21|120+suff
gcttcgatatccgcatgctaagactactgaaaggaaccacaggaagggttgggtggaagtttttgtgttgtctgaaaagcaagagagaaggcaggagtctgggatagggaagggaagggactgcaaatgctacatttgaaaagaactgtacagtgtgttggaaatttgactatattaggttaattctggttggttttcttcatttaaaaaaaaacccgtgattcttgactacaaaatgtttgtgttaaaaatggggtcatgctctttacaggggggagaactcttgcggtcgcactagtg
>net1_22|121+suff
gcttcgatatccgcatgctagactactgaaaggaaccacaggaagggttgggtggaagtttttgtgttgtctgaaaagcaagagagaaggcaggagtctgggatagggaagggaagggaactgcaaatgctacatttgaaaagaactgtacagtgtgttggaaatttgactatattaggttaattctggttggttttcttcatttaaaaaaaaacccgtgattcttgactacaaaatgtttgtgttaaaaatggggtcatgctctttacaggggggagaactcttgcggtcgcactagtg
>net1_23|122+suff
gcttcgatatccgcatgctaactactgaaaggaaccacaggaagggttgggtggaagtttttgtgttgtctgaaaagcaagagagaaggcaggagtctgggatagggaagggaagggaagctgcaaatgctacatttgaaaagaactgtacagtgtgttggaaatttgactatattaggttaattctggttggttttcttcatttaaaaaaaaacccgtgattcttgactacaaaatgtttgtgttaaaaatggggtcatgctctttacaggggggagaactcttgcggtcgcactagtg
>net1_24|123+suff
gcttcgatatccgcatgctactactgaaaggaaccacaggaagggttgggtggaagtttttgtgttgtctgaaaagcaagagagaaggcaggagtctgggatagggaagggaagggaagactgcaaatgctacatttgaaaagaactgtacagtgtgttggaaatttgactatattaggttaattctggttggttttcttcatttaaaaaaaaacccgtgattcttgactacaaaatgtttgtgttaaaaatggggtcatgctctttacaggggggagaactcttgcggtcgcactagtg
>net1_25|124+suff
gcttcgatatccgcatgctatactgaaaggaaccacaggaagggttgggtggaagtttttgtgttgtctgaaaagcaagagagaaggcaggagtctgggatagggaagggaagggaagagctgcaaatgctacatttgaaaagaactgtacagtgtgttggaaatttgactatattaggttaattctggttggttttcttcatttaaaaaaaaacccgtgattcttgactacaaaatgtttgtgttaaaaatggggtcatgctctttacaggggggagaactcttgcggtcgcactagtg
>net1_26|125+suff
gcttcgatatccgcatgctaactgaaaggaaccacaggaagggttgggtggaagtttttgtgttgtctgaaaagcaagagagaaggcaggagtctgggatagggaagggaagggaagagactgcaaatgctacatttgaaaagaactgtacagtgtgttggaaatttgactatattaggttaattctggttggttttcttcatttaaaaaaaaacccgtgattcttgactacaaaatgtttgtgttaaaaatggggtcatgctctttacaggggggagaactcttgcggtcgcactagtg
>net1_27|126+suff
gcttcgatatccgcatgctactgaaaggaaccacaggaagggttgggtggaagtttttgtgttgtctgaaaagcaagagagaaggcaggagtctgggatagggaagggaagggaagagaactgcaaatgctacatttgaaaagaactgtacagtgtgttggaaatttgactatattaggttaattctggttggttttcttcatttaaaaaaaaacccgtgattcttgactacaaaatgtttgtgttaaaaatggggtcatgctctttacaggggggagaactcttgcggtcgcactagtg
>net1_28|127+suff
gcttcgatatccgcatgctatgaaaggaaccacaggaagggttgggtggaagtttttgtgttgtctgaaaagcaagagagaaggcaggagtctgggatagggaagggaagggaagagaagctgcaaatgctacatttgaaaagaactgtacagtgtgttggaaatttgactatattaggttaattctggttggttttcttcatttaaaaaaaaacccgtgattcttgactacaaaatgtttgtgttaaaaatggggtcatgctctttacaggggggagaactcttgcggtcgcactagtg
>net1_29|128+suff
gcttcgatatccgcatgctagaaaggaaccacaggaagggttgggtggaagtttttgtgttgtctgaaaagcaagagagaaggcaggagtctgggatagggaagggaagggaagagaagactgcaaatgctacatttgaaaagaactgtacagtgtgttggaaatttgactatattaggttaattctggttggttttcttcatttaaaaaaaaacccgtgattcttgactacaaaatgtttgtgttaaaaatggggtcatgctctttacaggggggagaactcttgcggtcgcactagtg
>net1_30|129+suff
gcttcgatatccgcatgctaaaaggaaccacaggaagggttgggtggaagtttttgtgttgtctgaaaagcaagagagaaggcaggagtctgggatagggaagggaagggaagagaagagctgcaaatgctacatttgaaaagaactgtacagtgtgttggaaatttgactatattaggttaattctggttggttttcttcatttaaaaaaaaacccgtgattcttgactacaaaatgtttgtgttaaaaatggggtcatgctctttacaggggggagaactcttgcggtcgcactagtg
>net1_31|130+suff
gcttcgatatccgcatgctaaaggaaccacaggaagggttgggtggaagtttttgtgttgtctgaaaagcaagagagaaggcaggagtctgggatagggaagggaagggaagagaagagactgcaaatgctacatttgaaaagaactgtacagtgtgttggaaatttgactatattaggttaattctggttggttttcttcatttaaaaaaaaacccgtgattcttgactacaaaatgtttgtgttaaaaatggggtcatgctctttacaggggggagaactcttgcggtcgcactagtg
>net1_32|131+suff
gcttcgatatccgcatgctaaggaaccacaggaagggttgggtggaagtttttgtgttgtctgaaaagcaagagagaaggcaggagtctgggatagggaagggaagggaagagaagagaactgcaaatgctacatttgaaaagaactgtacagtgtgttggaaatttgactatattaggttaattctggttggttttcttcatttaaaaaaaaacccgtgattcttgactacaaaatgtttgtgttaaaaatggggtcatgctctttacaggggggagaactcttgcggtcgcactagtg
>net1_33|132+suff
gcttcgatatccgcatgctaggaaccacaggaagggttgggtggaagtttttgtgttgtctgaaaagcaagagagaaggcaggagtctgggatagggaagggaagggaagagaagagaagctgcaaatgctacatttgaaaagaactgtacagtgtgttggaaatttgactatattaggttaattctggttggttttcttcatttaaaaaaaaacccgtgattcttgactacaaaatgtttgtgttaaaaatggggtcatgctctttacaggggggagaactcttgcggtcgcactagtg
>net1_34|133+suff
gcttcgatatccgcatgctagaaccacaggaagggttgggtggaagtttttgtgttgtctgaaaagcaagagagaaggcaggagtctgggatagggaagggaagggaagagaagagaagactgcaaatgctacatttgaaaagaactgtacagtgtgttggaaatttgactatattaggttaattctggttggttttcttcatttaaaaaaaaacccgtgattcttgactacaaaatgtttgtgttaaaaatggggtcatgctctttacaggggggagaactcttgcggtcgcactagtg
>net1_35|134+suff
gcttcgatatccgcatgctaaaccacaggaagggttgggtggaagtttttgtgttgtctgaaaagcaagagagaaggcaggagtctgggatagggaagggaagggaagagaagagaagagctgcaaatgctacatttgaaaagaactgtacagtgtgttggaaatttgactatattaggttaattctggttggttttcttcatttaaaaaaaaacccgtgattcttgactacaaaatgtttgtgttaaaaatggggtcatgctctttacaggggggagaactcttgcggtcgcactagtg
>net1_36|135+suff
gcttcgatatccgcatgctaaccacaggaagggttgggtggaagtttttgtgttgtctgaaaagcaagagagaaggcaggagtctgggatagggaagggaagggaagagaagagaagagtctgcaaatgctacatttgaaaagaactgtacagtgtgttggaaatttgactatattaggttaattctggttggttttcttcatttaaaaaaaaacccgtgattcttgactacaaaatgtttgtgttaaaaatggggtcatgctctttacaggggggagaactcttgcggtcgcactagtg
>net1_37|136+suff
gcttcgatatccgcatgctaccacaggaagggttgggtggaagtttttgtgttgtctgaaaagcaagagagaaggcaggagtctgggatagggaagggaagggaagagaagagaagagtactgcaaatgctacatttgaaaagaactgtacagtgtgttggaaatttgactatattaggttaattctggttggttttcttcatttaaaaaaaaacccgtgattcttgactacaaaatgtttgtgttaaaaatggggtcatgctctttacaggggggagaactcttgcggtcgcactagtg
>net1_38|137+suff
gcttcgatatccgcatgctacacaggaagggttgggtggaagtttttgtgttgtctgaaaagcaagagagaaggcaggagtctgggatagggaagggaagggaagagaagagaagagtagctgcaaatgctacatttgaaaagaactgtacagtgtgttggaaatttgactatattaggttaattctggttggttttcttcatttaaaaaaaaacccgtgattcttgactacaaaatgtttgtgttaaaaatggggtcatgctctttacaggggggagaactcttgcggtcgcactagtg
>net1_39|138+suff
gcttcgatatccgcatgctaacaggaagggttgggtggaagtttttgtgttgtctgaaaagcaagagagaaggcaggagtctgggatagggaagggaagggaagagaagagaagagtagcctgcaaatgctacatttgaaaagaactgtacagtgtgttggaaatttgactatattaggttaattctggttggttttcttcatttaaaaaaaaacccgtgattcttgactacaaaatgtttgtgttaaaaatggggtcatgctctttacaggggggagaactcttgcggtcgcactagtg
>net1_40|139+suff
gcttcgatatccgcatgctacaggaagggttgggtggaagtttttgtgttgtctgaaaagcaagagagaaggcaggagtctgggatagggaagggaagggaagagaagagaagagtagctctgcaaatgctacatttgaaaagaactgtacagtgtgttggaaatttgactatattaggttaattctggttggttttcttcatttaaaaaaaaacccgtgattcttgactacaaaatgtttgtgttaaaaatggggtcatgctctttacaggggggagaactcttgcggtcgcactagtg
>net1_41|140+suff
gcttcgatatccgcatgctaaggaagggttgggtggaagtttttgtgttgtctgaaaagcaagagagaaggcaggagtctgggatagggaagggaagggaagagaagagaagagtagcttctgcaaatgctacatttgaaaagaactgtacagtgtgttggaaatttgactatattaggttaattctggttggttttcttcatttaaaaaaaaacccgtgattcttgactacaaaatgtttgtgttaaaaatggggtcatgctctttacaggggggagaactcttgcggtcgcactagtg
>net1_42|141+suff
gcttcgatatccgcatgctaggaagggttgggtggaagtttttgtgttgtctgaaaagcaagagagaaggcaggagtctgggatagggaagggaagggaagagaagagaagagtagcttgctgcaaatgctacatttgaaaagaactgtacagtgtgttggaaatttgactatattaggttaattctggttggttttcttcatttaaaaaaaaacccgtgattcttgactacaaaatgtttgtgttaaaaatggggtcatgctctttacaggggggagaactcttgcggtcgcactagtg
>net1_43|142+suff
gcttcgatatccgcatgctagaagggttgggtggaagtttttgtgttgtctgaaaagcaagagagaaggcaggagtctgggatagggaagggaagggaagagaagagaagagtagcttgtctgcaaatgctacatttgaaaagaactgtacagtgtgttggaaatttgactatattaggttaattctggttggttttcttcatttaaaaaaaaacccgtgattcttgactacaaaatgtttgtgttaaaaatggggtcatgctctttacaggggggagaactcttgcggtcgcactagtg
>net1_44|143+suff
gcttcgatatccgcatgctaaagggttgggtggaagtttttgtgttgtctgaaaagcaagagagaaggcaggagtctgggatagggaagggaagggaagagaagagaagagtagcttgtcctgcaaatgctacatttgaaaagaactgtacagtgtgttggaaatttgactatattaggttaattctggttggttttcttcatttaaaaaaaaacccgtgattcttgactacaaaatgtttgtgttaaaaatggggtcatgctctttacaggggggagaactcttgcggtcgcactagtg
>net1_45|144+suff
gcttcgatatccgcatgctaagggttgggtggaagtttttgtgttgtctgaaaagcaagagagaaggcaggagtctgggatagggaagggaagggaagagaagagaagagtagcttgtctctgcaaatgctacatttgaaaagaactgtacagtgtgttggaaatttgactatattaggttaattctggttggttttcttcatttaaaaaaaaacccgtgattcttgactacaaaatgtttgtgttaaaaatggggtcatgctctttacaggggggagaactcttgcggtcgcactagtg
>net1_46|145+suff
gcttcgatatccgcatgctagggttgggtggaagtttttgtgttgtctgaaaagcaagagagaaggcaggagtctgggatagggaagggaagggaagagaagagaagagtagcttgtctactgcaaatgctacatttgaaaagaactgtacagtgtgttggaaatttgactatattaggttaattctggttggttttcttcatttaaaaaaaaacccgtgattcttgactacaaaatgtttgtgttaaaaatggggtcatgctctttacaggggggagaactcttgcggtcgcactagtg
>net1_47|146+suff
gcttcgatatccgcatgctaggttgggtggaagtttttgtgttgtctgaaaagcaagagagaaggcaggagtctgggatagggaagggaagggaagagaagagaagagtagcttgtctaactgcaaatgctacatttgaaaagaactgtacagtgtgttggaaatttgactatattaggttaattctggttggttttcttcatttaaaaaaaaacccgtgattcttgactacaaaatgtttgtgttaaaaatggggtcatgctctttacaggggggagaactcttgcggtcgcactagtg
>net1_48|147+suff
gcttcgatatccgcatgctagttgggtggaagtttttgtgttgtctgaaaagcaagagagaaggcaggagtctgggatagggaagggaagggaagagaagagaagagtagcttgtctaaactgcaaatgctacatttgaaaagaactgtacagtgtgttggaaatttgactatattaggttaattctggttggttttcttcatttaaaaaaaaacccgtgattcttgactacaaaatgtttgtgttaaaaatggggtcatgctctttacaggggggagaactcttgcggtcgcactagtg
>net1_49|148+suff
gcttcgatatccgcatgctattgggtggaagtttttgtgttgtctgaaaagcaagagagaaggcaggagtctgggatagggaagggaagggaagagaagagaagagtagcttgtctaaagctgcaaatgctacatttgaaaagaactgtacagtgtgttggaaatttgactatattaggttaattctggttggttttcttcatttaaaaaaaaacccgtgattcttgactacaaaatgtttgtgttaaaaatggggtcatgctctttacaggggggagaactcttgcggtcgcactagtg
>net1_50|149+suff
gcttcgatatccgcatgctatgggtggaagtttttgtgttgtctgaaaagcaagagagaaggcaggagtctgggatagggaagggaagggaagagaagagaagagtagcttgtctaaagtctgcaaatgctacatttgaaaagaactgtacagtgtgttggaaatttgactatattaggttaattctggttggttttcttcatttaaaaaaaaacccgtgattcttgactacaaaatgtttgtgttaaaaatggggtcatgctctttacaggggggagaactcttgcggtcgcactagtg
>net1_51|150+suff
gcttcgatatccgcatgctagggtggaagtttttgtgttgtctgaaaagcaagagagaaggcaggagtctgggatagggaagggaagggaagagaagagaagagtagcttgtctaaagtactgcaaatgctacatttgaaaagaactgtacagtgtgttggaaatttgactatattaggttaattctggttggttttcttcatttaaaaaaaaacccgtgattcttgactacaaaatgtttgtgttaaaaatggggtcatgctctttacaggggggagaactcttgcggtcgcactagtg
>net1_52|151+suff
gcttcgatatccgcatgctaggtggaagtttttgtgttgtctgaaaagcaagagagaaggcaggagtctgggatagggaagggaagggaagagaagagaagagtagcttgtctaaagtaactgcaaatgctacatttgaaaagaactgtacagtgtgttggaaatttgactatattaggttaattctggttggttttcttcatttaaaaaaaaacccgtgattcttgactacaaaatgtttgtgttaaaaatggggtcatgctctttacaggggggagaactcttgcggtcgcactagtg
>net1_53|152+suff
gcttcgatatccgcatgctagtggaagtttttgtgttgtctgaaaagcaagagagaaggcaggagtctgggatagggaagggaagggaagagaagagaagagtagcttgtctaaagtaaactgcaaatgctacatttgaaaagaactgtacagtgtgttggaaatttgactatattaggttaattctggttggttttcttcatttaaaaaaaaacccgtgattcttgactacaaaatgtttgtgttaaaaatggggtcatgctctttacaggggggagaactcttgcggtcgcactagtg
>net1_54|153+suff
gcttcgatatccgcatgctatggaagtttttgtgttgtctgaaaagcaagagagaaggcaggagtctgggatagggaagggaagggaagagaagagaagagtagcttgtctaaagtaaatctgcaaatgctacatttgaaaagaactgtacagtgtgttggaaatttgactatattaggttaattctggttggttttcttcatttaaaaaaaaacccgtgattcttgactacaaaatgtttgtgttaaaaatggggtcatgctctttacaggggggagaactcttgcggtcgcactagtg
>net1_55|154+suff
gcttcgatatccgcatgctaggaagtttttgtgttgtctgaaaagcaagagagaaggcaggagtctgggatagggaagggaagggaagagaagagaagagtagcttgtctaaagtaaattctgcaaatgctacatttgaaaagaactgtacagtgtgttggaaatttgactatattaggttaattctggttggttttcttcatttaaaaaaaaacccgtgattcttgactacaaaatgtttgtgttaaaaatggggtcatgctctttacaggggggagaactcttgcggtcgcactagtg
>net1_56|155+suff
gcttcgatatccgcatgctagaagtttttgtgttgtctgaaaagcaagagagaaggcaggagtctgggatagggaagggaagggaagagaagagaagagtagcttgtctaaagtaaattgctgcaaatgctacatttgaaaagaactgtacagtgtgttggaaatttgactatattaggttaattctggttggttttcttcatttaaaaaaaaacccgtgattcttgactacaaaatgtttgtgttaaaaatggggtcatgctctttacaggggggagaactcttgcggtcgcactagtg
>net1_57|156+suff
gcttcgatatccgcatgctaaagtttttgtgttgtctgaaaagcaagagagaaggcaggagtctgggatagggaagggaagggaagagaagagaagagtagcttgtctaaagtaaattgtctgcaaatgctacatttgaaaagaactgtacagtgtgttggaaatttgactatattaggttaattctggttggttttcttcatttaaaaaaaaacccgtgattcttgactacaaaatgtttgtgttaaaaatggggtcatgctctttacaggggggagaactcttgcggtcgcactagtg
>net1_58|157+suff
gcttcgatatccgcatgctaagtttttgtgttgtctgaaaagcaagagagaaggcaggagtctgggatagggaagggaagggaagagaagagaagagtagcttgtctaaagtaaattgtcctgcaaatgctacatttgaaaagaactgtacagtgtgttggaaatttgactatattaggttaattctggttggttttcttcatttaaaaaaaaacccgtgattcttgactacaaaatgtttgtgttaaaaatggggtcatgctctttacaggggggagaactcttgcggtcgcactagtg
>net1_59|158+suff
gcttcgatatccgcatgctagtttttgtgttgtctgaaaagcaagagagaaggcaggagtctgggatagggaagggaagggaagagaagagaagagtagcttgtctaaagtaaattgtctctgcaaatgctacatttgaaaagaactgtacagtgtgttggaaatttgactatattaggttaattctggttggttttcttcatttaaaaaaaaacccgtgattcttgactacaaaatgtttgtgttaaaaatggggtcatgctctttacaggggggagaactcttgcggtcgcactagtg
>net1_60|159+suff
gcttcgatatccgcatgctatttttgtgttgtctgaaaagcaagagagaaggcaggagtctgggatagggaagggaagggaagagaagagaagagtagcttgtctaaagtaaattgtctgctgcaaatgctacatttgaaaagaactgtacagtgtgttggaaatttgactatattaggttaattctggttggttttcttcatttaaaaaaaaacccgtgattcttgactacaaaatgtttgtgttaaaaatggggtcatgctctttacaggggggagaactcttgcggtcgcactagtg
>net1_61|160+suff
gcttcgatatccgcatgctattttgtgttgtctgaaaagcaagagagaaggcaggagtctgggatagggaagggaagggaagagaagagaagagtagcttgtctaaagtaaattgtctggctgcaaatgctacatttgaaaagaactgtacagtgtgttggaaatttgactatattaggttaattctggttggttttcttcatttaaaaaaaaacccgtgattcttgactacaaaatgtttgtgttaaaaatggggtcatgctctttacaggggggagaactcttgcggtcgcactagtg
>net1_62|161+suff
gcttcgatatccgcatgctatttgtgttgtctgaaaagcaagagagaaggcaggagtctgggatagggaagggaagggaagagaagagaagagtagcttgtctaaagtaaattgtctggcctgcaaatgctacatttgaaaagaactgtacagtgtgttggaaatttgactatattaggttaattctggttggttttcttcatttaaaaaaaaacccgtgattcttgactacaaaatgtttgtgttaaaaatggggtcatgctctttacaggggggagaactcttgcggtcgcactagtg
>net1_63|162+suff
gcttcgatatccgcatgctattgtgttgtctgaaaagcaagagagaaggcaggagtctgggatagggaagggaagggaagagaagagaagagtagcttgtctaaagtaaattgtctggctctgcaaatgctacatttgaaaagaactgtacagtgtgttggaaatttgactatattaggttaattctggttggttttcttcatttaaaaaaaaacccgtgattcttgactacaaaatgtttgtgttaaaaatggggtcatgctctttacaggggggagaactcttgcggtcgcactagtg
>net1_64|163+suff
gcttcgatatccgcatgctatgtgttgtctgaaaagcaagagagaaggcaggagtctgggatagggaagggaagggaagagaagagaagagtagcttgtctaaagtaaattgtctggctgctgcaaatgctacatttgaaaagaactgtacagtgtgttggaaatttgactatattaggttaattctggttggttttcttcatttaaaaaaaaacccgtgattcttgactacaaaatgtttgtgttaaaaatggggtcatgctctttacaggggggagaactcttgcggtcgcactagtg
>net1_65|164+suff
gcttcgatatccgcatgctagtgttgtctgaaaagcaagagagaaggcaggagtctgggatagggaagggaagggaagagaagagaagagtagcttgtctaaagtaaattgtctggctgactgcaaatgctacatttgaaaagaactgtacagtgtgttggaaatttgactatattaggttaattctggttggttttcttcatttaaaaaaaaacccgtgattcttgactacaaaatgtttgtgttaaaaatggggtcatgctctttacaggggggagaactcttgcggtcgcactagtg
>net1_66|165+suff
gcttcgatatccgcatgctatgttgtctgaaaagcaagagagaaggcaggagtctgggatagggaagggaagggaagagaagagaagagtagcttgtctaaagtaaattgtctggctgaactgcaaatgctacatttgaaaagaactgtacagtgtgttggaaatttgactatattaggttaattctggttggttttcttcatttaaaaaaaaacccgtgattcttgactacaaaatgtttgtgttaaaaatggggtcatgctctttacaggggggagaactcttgcggtcgcactagtg
>net1_67|166+suff
gcttcgatatccgcatgctagttgtctgaaaagcaagagagaaggcaggagtctgggatagggaagggaagggaagagaagagaagagtagcttgtctaaagtaaattgtctggctgaacctgcaaatgctacatttgaaaagaactgtacagtgtgttggaaatttgactatattaggttaattctggttggttttcttcatttaaaaaaaaacccgtgattcttgactacaaaatgtttgtgttaaaaatggggtcatgctctttacaggggggagaactcttgcggtcgcactagtg
>net1_68|167+suff
gcttcgatatccgcatgctattgtctgaaaagcaagagagaaggcaggagtctgggatagggaagggaagggaagagaagagaagagtagcttgtctaaagtaaattgtctggctgaaccctgcaaatgctacatttgaaaagaactgtacagtgtgttggaaatttgactatattaggttaattctggttggttttcttcatttaaaaaaaaacccgtgattcttgactacaaaatgtttgtgttaaaaatggggtcatgctctttacaggggggagaactcttgcggtcgcactagtg
>net1_69|168+suff
gcttcgatatccgcatgctatgtctgaaaagcaagagagaaggcaggagtctgggatagggaagggaagggaagagaagagaagagtagcttgtctaaagtaaattgtctggctgaaccactgcaaatgctacatttgaaaagaactgtacagtgtgttggaaatttgactatattaggttaattctggttggttttcttcatttaaaaaaaaacccgtgattcttgactacaaaatgtttgtgttaaaaatggggtcatgctctttacaggggggagaactcttgcggtcgcactagtg
>net1_70|169+suff
gcttcgatatccgcatgctagtctgaaaagcaagagagaaggcaggagtctgggatagggaagggaagggaagagaagagaagagtagcttgtctaaagtaaattgtctggctgaaccagctgcaaatgctacatttgaaaagaactgtacagtgtgttggaaatttgactatattaggttaattctggttggttttcttcatttaaaaaaaaacccgtgattcttgactacaaaatgtttgtgttaaaaatggggtcatgctctttacaggggggagaactcttgcggtcgcactagtg
>net1_71|170+suff
gcttcgatatccgcatgctatctgaaaagcaagagagaaggcaggagtctgggatagggaagggaagggaagagaagagaagagtagcttgtctaaagtaaattgtctggctgaaccagactgcaaatgctacatttgaaaagaactgtacagtgtgttggaaatttgactatattaggttaattctggttggttttcttcatttaaaaaaaaacccgtgattcttgactacaaaatgtttgtgttaaaaatggggtcatgctctttacaggggggagaactcttgcggtcgcactagtg
>net1_72|171+suff
gcttcgatatccgcatgctactgaaaagcaagagagaaggcaggagtctgggatagggaagggaagggaagagaagagaagagtagcttgtctaaagtaaattgtctggctgaaccagagctgcaaatgctacatttgaaaagaactgtacagtgtgttggaaatttgactatattaggttaattctggttggttttcttcatttaaaaaaaaacccgtgattcttgactacaaaatgtttgtgttaaaaatggggtcatgctctttacaggggggagaactcttgcggtcgcactagtg
>net1_73|172+suff
gcttcgatatccgcatgctatgaaaagcaagagagaaggcaggagtctgggatagggaagggaagggaagagaagagaagagtagcttgtctaaagtaaattgtctggctgaaccagaggctgcaaatgctacatttgaaaagaactgtacagtgtgttggaaatttgactatattaggttaattctggttggttttcttcatttaaaaaaaaacccgtgattcttgactacaaaatgtttgtgttaaaaatggggtcatgctctttacaggggggagaactcttgcggtcgcactagtg
>net1_74|173+suff
gcttcgatatccgcatgctagaaaagcaagagagaaggcaggagtctgggatagggaagggaagggaagagaagagaagagtagcttgtctaaagtaaattgtctggctgaaccagaggactgcaaatgctacatttgaaaagaactgtacagtgtgttggaaatttgactatattaggttaattctggttggttttcttcatttaaaaaaaaacccgtgattcttgactacaaaatgtttgtgttaaaaatggggtcatgctctttacaggggggagaactcttgcggtcgcactagtg
>net1_75|174+suff
gcttcgatatccgcatgctaaaaagcaagagagaaggcaggagtctgggatagggaagggaagggaagagaagagaagagtagcttgtctaaagtaaattgtctggctgaaccagaggagctgcaaatgctacatttgaaaagaactgtacagtgtgttggaaatttgactatattaggttaattctggttggttttcttcatttaaaaaaaaacccgtgattcttgactacaaaatgtttgtgttaaaaatggggtcatgctctttacaggggggagaactcttgcggtcgcactagtg
>net1_76|175+suff
gcttcgatatccgcatgctaaaagcaagagagaaggcaggagtctgggatagggaagggaagggaagagaagagaagagtagcttgtctaaagtaaattgtctggctgaaccagaggaggctgcaaatgctacatttgaaaagaactgtacagtgtgttggaaatttgactatattaggttaattctggttggttttcttcatttaaaaaaaaacccgtgattcttgactacaaaatgtttgtgttaaaaatggggtcatgctctttacaggggggagaactcttgcggtcgcactagtg
>net1_77|176+suff
gcttcgatatccgcatgctaaagcaagagagaaggcaggagtctgggatagggaagggaagggaagagaagagaagagtagcttgtctaaagtaaattgtctggctgaaccagaggaggactgcaaatgctacatttgaaaagaactgtacagtgtgttggaaatttgactatattaggttaattctggttggttttcttcatttaaaaaaaaacccgtgattcttgactacaaaatgtttgtgttaaaaatggggtcatgctctttacaggggggagaactcttgcggtcgcactagtg
>net1_78|177+suff
gcttcgatatccgcatgctaagcaagagagaaggcaggagtctgggatagggaagggaagggaagagaagagaagagtagcttgtctaaagtaaattgtctggctgaaccagaggaggagctgcaaatgctacatttgaaaagaactgtacagtgtgttggaaatttgactatattaggttaattctggttggttttcttcatttaaaaaaaaacccgtgattcttgactacaaaatgtttgtgttaaaaatggggtcatgctctttacaggggggagaactcttgcggtcgcactagtg
>net1_79|178+suff
gcttcgatatccgcatgctagcaagagagaaggcaggagtctgggatagggaagggaagggaagagaagagaagagtagcttgtctaaagtaaattgtctggctgaaccagaggaggagcctgcaaatgctacatttgaaaagaactgtacagtgtgttggaaatttgactatattaggttaattctggttggttttcttcatttaaaaaaaaacccgtgattcttgactacaaaatgtttgtgttaaaaatggggtcatgctctttacaggggggagaactcttgcggtcgcactagtg
>net1_80|179+suff
gcttcgatatccgcatgctacaagagagaaggcaggagtctgggatagggaagggaagggaagagaagagaagagtagcttgtctaaagtaaattgtctggctgaaccagaggaggagccctgcaaatgctacatttgaaaagaactgtacagtgtgttggaaatttgactatattaggttaattctggttggttttcttcatttaaaaaaaaacccgtgattcttgactacaaaatgtttgtgttaaaaatggggtcatgctctttacaggggggagaactcttgcggtcgcactagtg
>net1_81|180+suff
gcttcgatatccgcatgctaaagagagaaggcaggagtctgggatagggaagggaagggaagagaagagaagagtagcttgtctaaagtaaattgtctggctgaaccagaggaggagccactgcaaatgctacatttgaaaagaactgtacagtgtgttggaaatttgactatattaggttaattctggttggttttcttcatttaaaaaaaaacccgtgattcttgactacaaaatgtttgtgttaaaaatggggtcatgctctttacaggggggagaactcttgcggtcgcactagtg
>net1_82|181+suff
gcttcgatatccgcatgctaagagagaaggcaggagtctgggatagggaagggaagggaagagaagagaagagtagcttgtctaaagtaaattgtctggctgaaccagaggaggagccagctgcaaatgctacatttgaaaagaactgtacagtgtgttggaaatttgactatattaggttaattctggttggttttcttcatttaaaaaaaaacccgtgattcttgactacaaaatgtttgtgttaaaaatggggtcatgctctttacaggggggagaactcttgcggtcgcactagtg
>net1_83|182+suff
gcttcgatatccgcatgctagagagaaggcaggagtctgggatagggaagggaagggaagagaagagaagagtagcttgtctaaagtaaattgtctggctgaaccagaggaggagccaggctgcaaatgctacatttgaaaagaactgtacagtgtgttggaaatttgactatattaggttaattctggttggttttcttcatttaaaaaaaaacccgtgattcttgactacaaaatgtttgtgttaaaaatggggtcatgctctttacaggggggagaactcttgcggtcgcactagtg
>net1_84|183+suff
gcttcgatatccgcatgctaagagaaggcaggagtctgggatagggaagggaagggaagagaagagaagagtagcttgtctaaagtaaattgtctggctgaaccagaggaggagccaggactgcaaatgctacatttgaaaagaactgtacagtgtgttggaaatttgactatattaggttaattctggttggttttcttcatttaaaaaaaaacccgtgattcttgactacaaaatgtttgtgttaaaaatggggtcatgctctttacaggggggagaactcttgcggtcgcactagtg
>net1_85|184+suff
gcttcgatatccgcatgctagagaaggcaggagtctgggatagggaagggaagggaagagaagagaagagtagcttgtctaaagtaaattgtctggctgaaccagaggaggagccaggagctgcaaatgctacatttgaaaagaactgtacagtgtgttggaaatttgactatattaggttaattctggttggttttcttcatttaaaaaaaaacccgtgattcttgactacaaaatgtttgtgttaaaaatggggtcatgctctttacaggggggagaactcttgcggtcgcactagtg
>net1_86|185+suff
gcttcgatatccgcatgctaagaaggcaggagtctgggatagggaagggaagggaagagaagagaagagtagcttgtctaaagtaaattgtctggctgaaccagaggaggagccaggagcctgcaaatgctacatttgaaaagaactgtacagtgtgttggaaatttgactatattaggttaattctggttggttttcttcatttaaaaaaaaacccgtgattcttgactacaaaatgtttgtgttaaaaatggggtcatgctctttacaggggggagaactcttgcggtcgcactagtg
>net1_87|186+suff
gcttcgatatccgcatgctagaaggcaggagtctgggatagggaagggaagggaagagaagagaagagtagcttgtctaaagtaaattgtctggctgaaccagaggaggagccaggagcactgcaaatgctacatttgaaaagaactgtacagtgtgttggaaatttgactatattaggttaattctggttggttttcttcatttaaaaaaaaacccgtgattcttgactacaaaatgtttgtgttaaaaatggggtcatgctctttacaggggggagaactcttgcggtcgcactagtg
>net1_88|187+suff
gcttcgatatccgcatgctaaaggcaggagtctgggatagggaagggaagggaagagaagagaagagtagcttgtctaaagtaaattgtctggctgaaccagaggaggagccaggagcagctgcaaatgctacatttgaaaagaactgtacagtgtgttggaaatttgactatattaggttaattctggttggttttcttcatttaaaaaaaaacccgtgattcttgactacaaaatgtttgtgttaaaaatggggtcatgctctttacaggggggagaactcttgcggtcgcactagtg
>net1_89|188+suff
gcttcgatatccgcatgctaaggcaggagtctgggatagggaagggaagggaagagaagagaagagtagcttgtctaaagtaaattgtctggctgaaccagaggaggagccaggagcagcctgcaaatgctacatttgaaaagaactgtacagtgtgttggaaatttgactatattaggttaattctggttggttttcttcatttaaaaaaaaacccgtgattcttgactacaaaatgtttgtgttaaaaatggggtcatgctctttacaggggggagaactcttgcggtcgcactagtg
>net1_90|189+suff
gcttcgatatccgcatgctaggcaggagtctgggatagggaagggaagggaagagaagagaagagtagcttgtctaaagtaaattgtctggctgaaccagaggaggagccaggagcagccctgcaaatgctacatttgaaaagaactgtacagtgtgttggaaatttgactatattaggttaattctggttggttttcttcatttaaaaaaaaacccgtgattcttgactacaaaatgtttgtgttaaaaatggggtcatgctctttacaggggggagaactcttgcggtcgcactagtg
>net1_91|190+suff
gcttcgatatccgcatgctagcaggagtctgggatagggaagggaagggaagagaagagaagagtagcttgtctaaagtaaattgtctggctgaaccagaggaggagccaggagcagcctctgcaaatgctacatttgaaaagaactgtacagtgtgttggaaatttgactatattaggttaattctggttggttttcttcatttaaaaaaaaacccgtgattcttgactacaaaatgtttgtgttaaaaatggggtcatgctctttacaggggggagaactcttgcggtcgcactagtg
>net1_92|191+suff
gcttcgatatccgcatgctacaggagtctgggatagggaagggaagggaagagaagagaagagtagcttgtctaaagtaaattgtctggctgaaccagaggaggagccaggagcagcctgctgcaaatgctacatttgaaaagaactgtacagtgtgttggaaatttgactatattaggttaattctggttggttttcttcatttaaaaaaaaacccgtgattcttgactacaaaatgtttgtgttaaaaatggggtcatgctctttacaggggggagaactcttgcggtcgcactagtg
>net1_93|192+suff
gcttcgatatccgcatgctaaggagtctgggatagggaagggaagggaagagaagagaagagtagcttgtctaaagtaaattgtctggctgaaccagaggaggagccaggagcagcctggctgcaaatgctacatttgaaaagaactgtacagtgtgttggaaatttgactatattaggttaattctggttggttttcttcatttaaaaaaaaacccgtgattcttgactacaaaatgtttgtgttaaaaatggggtcatgctctttacaggggggagaactcttgcggtcgcactagtg
>net1_94|193+suff
gcttcgatatccgcatgctaggagtctgggatagggaagggaagggaagagaagagaagagtagcttgtctaaagtaaattgtctggctgaaccagaggaggagccaggagcagcctggcctgcaaatgctacatttgaaaagaactgtacagtgtgttggaaatttgactatattaggttaattctggttggttttcttcatttaaaaaaaaacccgtgattcttgactacaaaatgtttgtgttaaaaatggggtcatgctctttacaggggggagaactcttgcggtcgcactagtg
>net1_95|194+suff
gcttcgatatccgcatgctagagtctgggatagggaagggaagggaagagaagagaagagtagcttgtctaaagtaaattgtctggctgaaccagaggaggagccaggagcagcctggccctgcaaatgctacatttgaaaagaactgtacagtgtgttggaaatttgactatattaggttaattctggttggttttcttcatttaaaaaaaaacccgtgattcttgactacaaaatgtttgtgttaaaaatggggtcatgctctttacaggggggagaactcttgcggtcgcactagtg
>net1_96|195+suff
gcttcgatatccgcatgctaagtctgggatagggaagggaagggaagagaagagaagagtagcttgtctaaagtaaattgtctggctgaaccagaggaggagccaggagcagcctggcctctgcaaatgctacatttgaaaagaactgtacagtgtgttggaaatttgactatattaggttaattctggttggttttcttcatttaaaaaaaaacccgtgattcttgactacaaaatgtttgtgttaaaaatggggtcatgctctttacaggggggagaactcttgcggtcgcactagtg
>net1_97|196+suff
gcttcgatatccgcatgctagtctgggatagggaagggaagggaagagaagagaagagtagcttgtctaaagtaaattgtctggctgaaccagaggaggagccaggagcagcctggcctgctgcaaatgctacatttgaaaagaactgtacagtgtgttggaaatttgactatattaggttaattctggttggttttcttcatttaaaaaaaaacccgtgattcttgactacaaaatgtttgtgttaaaaatggggtcatgctctttacaggggggagaactcttgcggtcgcactagtg
>net1_98|197+suff
gcttcgatatccgcatgctatctgggatagggaagggaagggaagagaagagaagagtagcttgtctaaagtaaattgtctggctgaaccagaggaggagccaggagcagcctggcctgactgcaaatgctacatttgaaaagaactgtacagtgtgttggaaatttgactatattaggttaattctggttggttttcttcatttaaaaaaaaacccgtgattcttgactacaaaatgtttgtgttaaaaatggggtcatgctctttacaggggggagaactcttgcggtcgcactagtg
>net1_99|198+suff
gcttcgatatccgcatgctactgggatagggaagggaagggaagagaagagaagagtagcttgtctaaagtaaattgtctggctgaaccagaggaggagccaggagcagcctggcctgagctgcaaatgctacatttgaaaagaactgtacagtgtgttggaaatttgactatattaggttaattctggttggttttcttcatttaaaaaaaaacccgtgattcttgactacaaaatgtttgtgttaaaaatggggtcatgctctttacaggggggagaactcttgcggtcgcactagtg
>net1_100|199+suff
gcttcgatatccgcatgctatgggatagggaagggaagggaagagaagagaagagtagcttgtctaaagtaaattgtctggctgaaccagaggaggagccaggagcagcctggcctgaggctgcaaatgctacatttgaaaagaactgtacagtgtgttggaaatttgactatattaggttaattctggttggttttcttcatttaaaaaaaaacccgtgattcttgactacaaaatgtttgtgttaaaaatggggtcatgctctttacaggggggagaactcttgcggtcgcactagtg
>net1_101|200+suff
gcttcgatatccgcatgctagggatagggaagggaagggaagagaagagaagagtagcttgtctaaagtaaattgtctggctgaaccagaggaggagccaggagcagcctggcctgagggctgcaaatgctacatttgaaaagaactgtacagtgtgttggaaatttgactatattaggttaattctggttggttttcttcatttaaaaaaaaacccgtgattcttgactacaaaatgtttgtgttaaaaatggggtcatgctctttacaggggggagaactcttgcggtcgcactagtg
>net1_102|201+suff
gcttcgatatccgcatgctaggatagggaagggaagggaagagaagagaagagtagcttgtctaaagtaaattgtctggctgaaccagaggaggagccaggagcagcctggcctgagggactgcaaatgctacatttgaaaagaactgtacagtgtgttggaaatttgactatattaggttaattctggttggttttcttcatttaaaaaaaaacccgtgattcttgactacaaaatgtttgtgttaaaaatggggtcatgctctttacaggggggagaactcttgcggtcgcactagtg
>net1_103|202+suff
gcttcgatatccgcatgctagatagggaagggaagggaagagaagagaagagtagcttgtctaaagtaaattgtctggctgaaccagaggaggagccaggagcagcctggcctgagggatctgcaaatgctacatttgaaaagaactgtacagtgtgttggaaatttgactatattaggttaattctggttggttttcttcatttaaaaaaaaacccgtgattcttgactacaaaatgtttgtgttaaaaatggggtcatgctctttacaggggggagaactcttgcggtcgcactagtg
>net1_104|203+suff
gcttcgatatccgcatgctaatagggaagggaagggaagagaagagaagagtagcttgtctaaagtaaattgtctggctgaaccagaggaggagccaggagcagcctggcctgagggatgctgcaaatgctacatttgaaaagaactgtacagtgtgttggaaatttgactatattaggttaattctggttggttttcttcatttaaaaaaaaacccgtgattcttgactacaaaatgtttgtgttaaaaatggggtcatgctctttacaggggggagaactcttgcggtcgcactagtg
>net1_105|204+suff
gcttcgatatccgcatgctatagggaagggaagggaagagaagagaagagtagcttgtctaaagtaaattgtctggctgaaccagaggaggagccaggagcagcctggcctgagggatgtctgcaaatgctacatttgaaaagaactgtacagtgtgttggaaatttgactatattaggttaattctggttggttttcttcatttaaaaaaaaacccgtgattcttgactacaaaatgtttgtgttaaaaatggggtcatgctctttacaggggggagaactcttgcggtcgcactagtg
>net1_106|205+suff
gcttcgatatccgcatgctaagggaagggaagggaagagaagagaagagtagcttgtctaaagtaaattgtctggctgaaccagaggaggagccaggagcagcctggcctgagggatgtactgcaaatgctacatttgaaaagaactgtacagtgtgttggaaatttgactatattaggttaattctggttggttttcttcatttaaaaaaaaacccgtgattcttgactacaaaatgtttgtgttaaaaatggggtcatgctctttacaggggggagaactcttgcggtcgcactagtg
>net1_107|206+suff
gcttcgatatccgcatgctagggaagggaagggaagagaagagaagagtagcttgtctaaagtaaattgtctggctgaaccagaggaggagccaggagcagcctggcctgagggatgtagctgcaaatgctacatttgaaaagaactgtacagtgtgttggaaatttgactatattaggttaattctggttggttttcttcatttaaaaaaaaacccgtgattcttgactacaaaatgtttgtgttaaaaatggggtcatgctctttacaggggggagaactcttgcggtcgcactagtg
>net1_108|207+suff
gcttcgatatccgcatgctaggaagggaagggaagagaagagaagagtagcttgtctaaagtaaattgtctggctgaaccagaggaggagccaggagcagcctggcctgagggatgtagactgcaaatgctacatttgaaaagaactgtacagtgtgttggaaatttgactatattaggttaattctggttggttttcttcatttaaaaaaaaacccgtgattcttgactacaaaatgtttgtgttaaaaatggggtcatgctctttacaggggggagaactcttgcggtcgcactagtg
>net1_109|208+suff
gcttcgatatccgcatgctagaagggaagggaagagaagagaagagtagcttgtctaaagtaaattgtctggctgaaccagaggaggagccaggagcagcctggcctgagggatgtagaactgcaaatgctacatttgaaaagaactgtacagtgtgttggaaatttgactatattaggttaattctggttggttttcttcatttaaaaaaaaacccgtgattcttgactacaaaatgtttgtgttaaaaatggggtcatgctctttacaggggggagaactcttgcggtcgcactagtg
>net1_110|209+suff
gcttcgatatccgcatgctaaagggaagggaagagaagagaagagtagcttgtctaaagtaaattgtctggctgaaccagaggaggagccaggagcagcctggcctgagggatgtagaaactgcaaatgctacatttgaaaagaactgtacagtgtgttggaaatttgactatattaggttaattctggttggttttcttcatttaaaaaaaaacccgtgattcttgactacaaaatgtttgtgttaaaaatggggtcatgctctttacaggggggagaactcttgcggtcgcactagtg
>net1_111|210+suff
gcttcgatatccgcatgctaagggaagggaagagaagagaagagtagcttgtctaaagtaaattgtctggctgaaccagaggaggagccaggagcagcctggcctgagggatgtagaaagctgcaaatgctacatttgaaaagaactgtacagtgtgttggaaatttgactatattaggttaattctggttggttttcttcatttaaaaaaaaacccgtgattcttgactacaaaatgtttgtgttaaaaatggggtcatgctctttacaggggggagaactcttgcggtcgcactagtg
>net1_112|211+suff
gcttcgatatccgcatgctagggaagggaagagaagagaagagtagcttgtctaaagtaaattgtctggctgaaccagaggaggagccaggagcagcctggcctgagggatgtagaaagtctgcaaatgctacatttgaaaagaactgtacagtgtgttggaaatttgactatattaggttaattctggttggttttcttcatttaaaaaaaaacccgtgattcttgactacaaaatgtttgtgttaaaaatggggtcatgctctttacaggggggagaactcttgcggtcgcactagtg
>net1_113|212+suff
gcttcgatatccgcatgctaggaagggaagagaagagaagagtagcttgtctaaagtaaattgtctggctgaaccagaggaggagccaggagcagcctggcctgagggatgtagaaagttctgcaaatgctacatttgaaaagaactgtacagtgtgttggaaatttgactatattaggttaattctggttggttttcttcatttaaaaaaaaacccgtgattcttgactacaaaatgtttgtgttaaaaatggggtcatgctctttacaggggggagaactcttgcggtcgcactagtg
>net1_114|213+suff
gcttcgatatccgcatgctagaagggaagagaagagaagagtagcttgtctaaagtaaattgtctggctgaaccagaggaggagccaggagcagcctggcctgagggatgtagaaagttgctgcaaatgctacatttgaaaagaactgtacagtgtgttggaaatttgactatattaggttaattctggttggttttcttcatttaaaaaaaaacccgtgattcttgactacaaaatgtttgtgttaaaaatggggtcatgctctttacaggggggagaactcttgcggtcgcactagtg
>net1_115|214+suff
gcttcgatatccgcatgctaaagggaagagaagagaagagtagcttgtctaaagtaaattgtctggctgaaccagaggaggagccaggagcagcctggcctgagggatgtagaaagttgtctgcaaatgctacatttgaaaagaactgtacagtgtgttggaaatttgactatattaggttaattctggttggttttcttcatttaaaaaaaaacccgtgattcttgactacaaaatgtttgtgttaaaaatggggtcatgctctttacaggggggagaactcttgcggtcgcactagtg
>net1_116|215+suff
gcttcgatatccgcatgctaagggaagagaagagaagagtagcttgtctaaagtaaattgtctggctgaaccagaggaggagccaggagcagcctggcctgagggatgtagaaagttgtactgcaaatgctacatttgaaaagaactgtacagtgtgttggaaatttgactatattaggttaattctggttggttttcttcatttaaaaaaaaacccgtgattcttgactacaaaatgtttgtgttaaaaatggggtcatgctctttacaggggggagaactcttgcggtcgcactagtg
>net1_117|216+suff
gcttcgatatccgcatgctagggaagagaagagaagagtagcttgtctaaagtaaattgtctggctgaaccagaggaggagccaggagcagcctggcctgagggatgtagaaagttgtagctgcaaatgctacatttgaaaagaactgtacagtgtgttggaaatttgactatattaggttaattctggttggttttcttcatttaaaaaaaaacccgtgattcttgactacaaaatgtttgtgttaaaaatggggtcatgctctttacaggggggagaactcttgcggtcgcactagtg
>net1_118|217+suff
gcttcgatatccgcatgctaggaagagaagagaagagtagcttgtctaaagtaaattgtctggctgaaccagaggaggagccaggagcagcctggcctgagggatgtagaaagttgtagactgcaaatgctacatttgaaaagaactgtacagtgtgttggaaatttgactatattaggttaattctggttggttttcttcatttaaaaaaaaacccgtgattcttgactacaaaatgtttgtgttaaaaatggggtcatgctctttacaggggggagaactcttgcggtcgcactagtg
>net1_119|218+suff
gcttcgatatccgcatgctagaagagaagagaagagtagcttgtctaaagtaaattgtctggctgaaccagaggaggagccaggagcagcctggcctgagggatgtagaaagttgtagaactgcaaatgctacatttgaaaagaactgtacagtgtgttggaaatttgactatattaggttaattctggttggttttcttcatttaaaaaaaaacccgtgattcttgactacaaaatgtttgtgttaaaaatggggtcatgctctttacaggggggagaactcttgcggtcgcactagtg
>net1_120|219+suff
gcttcgatatccgcatgctaaagagaagagaagagtagcttgtctaaagtaaattgtctggctgaaccagaggaggagccaggagcagcctggcctgagggatgtagaaagttgtagaagctgcaaatgctacatttgaaaagaactgtacagtgtgttggaaatttgactatattaggttaattctggttggttttcttcatttaaaaaaaaacccgtgattcttgactacaaaatgtttgtgttaaaaatggggtcatgctctttacaggggggagaactcttgcggtcgcactagtg
>net1_121|220+suff
gcttcgatatccgcatgctaagagaagagaagagtagcttgtctaaagtaaattgtctggctgaaccagaggaggagccaggagcagcctggcctgagggatgtagaaagttgtagaaggctgcaaatgctacatttgaaaagaactgtacagtgtgttggaaatttgactatattaggttaattctggttggttttcttcatttaaaaaaaaacccgtgattcttgactacaaaatgtttgtgttaaaaatggggtcatgctctttacaggggggagaactcttgcggtcgcactagtg
>net1_122|221+suff
gcttcgatatccgcatgctagagaagagaagagtagcttgtctaaagtaaattgtctggctgaaccagaggaggagccaggagcagcctggcctgagggatgtagaaagttgtagaaggcctgcaaatgctacatttgaaaagaactgtacagtgtgttggaaatttgactatattaggttaattctggttggttttcttcatttaaaaaaaaacccgtgattcttgactacaaaatgtttgtgttaaaaatggggtcatgctctttacaggggggagaactcttgcggtcgcactagtg
>net1_123|222+suff
gcttcgatatccgcatgctaagaagagaagagtagcttgtctaaagtaaattgtctggctgaaccagaggaggagccaggagcagcctggcctgagggatgtagaaagttgtagaaggcactgcaaatgctacatttgaaaagaactgtacagtgtgttggaaatttgactatattaggttaattctggttggttttcttcatttaaaaaaaaacccgtgattcttgactacaaaatgtttgtgttaaaaatggggtcatgctctttacaggggggagaactcttgcggtcgcactagtg
>net1_124|223+suff
gcttcgatatccgcatgctagaagagaagagtagcttgtctaaagtaaattgtctggctgaaccagaggaggagccaggagcagcctggcctgagggatgtagaaagttgtagaaggcagctgcaaatgctacatttgaaaagaactgtacagtgtgttggaaatttgactatattaggttaattctggttggttttcttcatttaaaaaaaaacccgtgattcttgactacaaaatgtttgtgttaaaaatggggtcatgctctttacaggggggagaactcttgcggtcgcactagtg
>net1_125|224+suff
gcttcgatatccgcatgctaaagagaagagtagcttgtctaaagtaaattgtctggctgaaccagaggaggagccaggagcagcctggcctgagggatgtagaaagttgtagaaggcagactgcaaatgctacatttgaaaagaactgtacagtgtgttggaaatttgactatattaggttaattctggttggttttcttcatttaaaaaaaaacccgtgattcttgactacaaaatgtttgtgttaaaaatggggtcatgctctttacaggggggagaactcttgcggtcgcactagtg
>net1_126|225+suff
gcttcgatatccgcatgctaagagaagagtagcttgtctaaagtaaattgtctggctgaaccagaggaggagccaggagcagcctggcctgagggatgtagaaagttgtagaaggcagagctgcaaatgctacatttgaaaagaactgtacagtgtgttggaaatttgactatattaggttaattctggttggttttcttcatttaaaaaaaaacccgtgattcttgactacaaaatgtttgtgttaaaaatggggtcatgctctttacaggggggagaactcttgcggtcgcactagtg
>net1_127|226+suff
gcttcgatatccgcatgctagagaagagtagcttgtctaaagtaaattgtctggctgaaccagaggaggagccaggagcagcctggcctgagggatgtagaaagttgtagaaggcagaggctgcaaatgctacatttgaaaagaactgtacagtgtgttggaaatttgactatattaggttaattctggttggttttcttcatttaaaaaaaaacccgtgattcttgactacaaaatgtttgtgttaaaaatggggtcatgctctttacaggggggagaactcttgcggtcgcactagtg
>net1_128|227+suff
gcttcgatatccgcatgctaagaagagtagcttgtctaaagtaaattgtctggctgaaccagaggaggagccaggagcagcctggcctgagggatgtagaaagttgtagaaggcagagggctgcaaatgctacatttgaaaagaactgtacagtgtgttggaaatttgactatattaggttaattctggttggttttcttcatttaaaaaaaaacccgtgattcttgactacaaaatgtttgtgttaaaaatggggtcatgctctttacaggggggagaactcttgcggtcgcactagtg
>net1_129|228+suff
gcttcgatatccgcatgctagaagagtagcttgtctaaagtaaattgtctggctgaaccagaggaggagccaggagcagcctggcctgagggatgtagaaagttgtagaaggcagaggggctgcaaatgctacatttgaaaagaactgtacagtgtgttggaaatttgactatattaggttaattctggttggttttcttcatttaaaaaaaaacccgtgattcttgactacaaaatgtttgtgttaaaaatggggtcatgctctttacaggggggagaactcttgcggtcgcactagtg
>net1_130|229+suff
gcttcgatatccgcatgctaaagagtagcttgtctaaagtaaattgtctggctgaaccagaggaggagccaggagcagcctggcctgagggatgtagaaagttgtagaaggcagaggggactgcaaatgctacatttgaaaagaactgtacagtgtgttggaaatttgactatattaggttaattctggttggttttcttcatttaaaaaaaaacccgtgattcttgactacaaaatgtttgtgttaaaaatggggtcatgctctttacaggggggagaactcttgcggtcgcactagtg
>net1_131|230+suff
gcttcgatatccgcatgctaagagtagcttgtctaaagtaaattgtctggctgaaccagaggaggagccaggagcagcctggcctgagggatgtagaaagttgtagaaggcagaggggatctgcaaatgctacatttgaaaagaactgtacagtgtgttggaaatttgactatattaggttaattctggttggttttcttcatttaaaaaaaaacccgtgattcttgactacaaaatgtttgtgttaaaaatggggtcatgctctttacaggggggagaactcttgcggtcgcactagtg
>net1_132|231+suff
gcttcgatatccgcatgctagagtagcttgtctaaagtaaattgtctggctgaaccagaggaggagccaggagcagcctggcctgagggatgtagaaagttgtagaaggcagaggggatgctgcaaatgctacatttgaaaagaactgtacagtgtgttggaaatttgactatattaggttaattctggttggttttcttcatttaaaaaaaaacccgtgattcttgactacaaaatgtttgtgttaaaaatggggtcatgctctttacaggggggagaactcttgcggtcgcactagtg
>net1_133|232+suff
gcttcgatatccgcatgctaagtagcttgtctaaagtaaattgtctggctgaaccagaggaggagccaggagcagcctggcctgagggatgtagaaagttgtagaaggcagaggggatgtctgcaaatgctacatttgaaaagaactgtacagtgtgttggaaatttgactatattaggttaattctggttggttttcttcatttaaaaaaaaacccgtgattcttgactacaaaatgtttgtgttaaaaatggggtcatgctctttacaggggggagaactcttgcggtcgcactagtg
>net1_134|233+suff
gcttcgatatccgcatgctagtagcttgtctaaagtaaattgtctggctgaaccagaggaggagccaggagcagcctggcctgagggatgtagaaagttgtagaaggcagaggggatgtgctgcaaatgctacatttgaaaagaactgtacagtgtgttggaaatttgactatattaggttaattctggttggttttcttcatttaaaaaaaaacccgtgattcttgactacaaaatgtttgtgttaaaaatggggtcatgctctttacaggggggagaactcttgcggtcgcactagtg
>net1_135|234+suff
gcttcgatatccgcatgctatagcttgtctaaagtaaattgtctggctgaaccagaggaggagccaggagcagcctggcctgagggatgtagaaagttgtagaaggcagaggggatgtgactgcaaatgctacatttgaaaagaactgtacagtgtgttggaaatttgactatattaggttaattctggttggttttcttcatttaaaaaaaaacccgtgattcttgactacaaaatgtttgtgttaaaaatggggtcatgctctttacaggggggagaactcttgcggtcgcactagtg
>net1_136|235+suff
gcttcgatatccgcatgctaagcttgtctaaagtaaattgtctggctgaaccagaggaggagccaggagcagcctggcctgagggatgtagaaagttgtagaaggcagaggggatgtgaactgcaaatgctacatttgaaaagaactgtacagtgtgttggaaatttgactatattaggttaattctggttggttttcttcatttaaaaaaaaacccgtgattcttgactacaaaatgtttgtgttaaaaatggggtcatgctctttacaggggggagaactcttgcggtcgcactagtg
>net1_137|236+suff
gcttcgatatccgcatgctagcttgtctaaagtaaattgtctggctgaaccagaggaggagccaggagcagcctggcctgagggatgtagaaagttgtagaaggcagaggggatgtgaacctgcaaatgctacatttgaaaagaactgtacagtgtgttggaaatttgactatattaggttaattctggttggttttcttcatttaaaaaaaaacccgtgattcttgactacaaaatgtttgtgttaaaaatggggtcatgctctttacaggggggagaactcttgcggtcgcactagtg
>net1_138|237+suff
gcttcgatatccgcatgctacttgtctaaagtaaattgtctggctgaaccagaggaggagccaggagcagcctggcctgagggatgtagaaagttgtagaaggcagaggggatgtgaactctgcaaatgctacatttgaaaagaactgtacagtgtgttggaaatttgactatattaggttaattctggttggttttcttcatttaaaaaaaaacccgtgattcttgactacaaaatgtttgtgttaaaaatggggtcatgctctttacaggggggagaactcttgcggtcgcactagtg
>net1_139|238+suff
gcttcgatatccgcatgctattgtctaaagtaaattgtctggctgaaccagaggaggagccaggagcagcctggcctgagggatgtagaaagttgtagaaggcagaggggatgtgaactgctgcaaatgctacatttgaaaagaactgtacagtgtgttggaaatttgactatattaggttaattctggttggttttcttcatttaaaaaaaaacccgtgattcttgactacaaaatgtttgtgttaaaaatggggtcatgctctttacaggggggagaactcttgcggtcgcactagtg
>net1_140|239+suff
gcttcgatatccgcatgctatgtctaaagtaaattgtctggctgaaccagaggaggagccaggagcagcctggcctgagggatgtagaaagttgtagaaggcagaggggatgtgaactgtctgcaaatgctacatttgaaaagaactgtacagtgtgttggaaatttgactatattaggttaattctggttggttttcttcatttaaaaaaaaacccgtgattcttgactacaaaatgtttgtgttaaaaatggggtcatgctctttacaggggggagaactcttgcggtcgcactagtg
>net1_141|240+suff
gcttcgatatccgcatgctagtctaaagtaaattgtctggctgaaccagaggaggagccaggagcagcctggcctgagggatgtagaaagttgtagaaggcagaggggatgtgaactgtgctgcaaatgctacatttgaaaagaactgtacagtgtgttggaaatttgactatattaggttaattctggttggttttcttcatttaaaaaaaaacccgtgattcttgactacaaaatgtttgtgttaaaaatggggtcatgctctttacaggggggagaactcttgcggtcgcactagtg
>net1_142|241+suff
gcttcgatatccgcatgctatctaaagtaaattgtctggctgaaccagaggaggagccaggagcagcctggcctgagggatgtagaaagttgtagaaggcagaggggatgtgaactgtgtctgcaaatgctacatttgaaaagaactgtacagtgtgttggaaatttgactatattaggttaattctggttggttttcttcatttaaaaaaaaacccgtgattcttgactacaaaatgtttgtgttaaaaatggggtcatgctctttacaggggggagaactcttgcggtcgcactagtg
>net1_143|242+suff
gcttcgatatccgcatgctactaaagtaaattgtctggctgaaccagaggaggagccaggagcagcctggcctgagggatgtagaaagttgtagaaggcagaggggatgtgaactgtgttctgcaaatgctacatttgaaaagaactgtacagtgtgttggaaatttgactatattaggttaattctggttggttttcttcatttaaaaaaaaacccgtgattcttgactacaaaatgtttgtgttaaaaatggggtcatgctctttacaggggggagaactcttgcggtcgcactagtg
>net1_144|243+suff
gcttcgatatccgcatgctataaagtaaattgtctggctgaaccagaggaggagccaggagcagcctggcctgagggatgtagaaagttgtagaaggcagaggggatgtgaactgtgtttctgcaaatgctacatttgaaaagaactgtacagtgtgttggaaatttgactatattaggttaattctggttggttttcttcatttaaaaaaaaacccgtgattcttgactacaaaatgtttgtgttaaaaatggggtcatgctctttacaggggggagaactcttgcggtcgcactagtg
>net1_145|244+suff
gcttcgatatccgcatgctaaaagtaaattgtctggctgaaccagaggaggagccaggagcagcctggcctgagggatgtagaaagttgtagaaggcagaggggatgtgaactgtgtttgctgcaaatgctacatttgaaaagaactgtacagtgtgttggaaatttgactatattaggttaattctggttggttttcttcatttaaaaaaaaacccgtgattcttgactacaaaatgtttgtgttaaaaatggggtcatgctctttacaggggggagaactcttgcggtcgcactagtg
>net1_146|245+suff
gcttcgatatccgcatgctaaagtaaattgtctggctgaaccagaggaggagccaggagcagcctggcctgagggatgtagaaagttgtagaaggcagaggggatgtgaactgtgtttgcctgcaaatgctacatttgaaaagaactgtacagtgtgttggaaatttgactatattaggttaattctggttggttttcttcatttaaaaaaaaacccgtgattcttgactacaaaatgtttgtgttaaaaatggggtcatgctctttacaggggggagaactcttgcggtcgcactagtg
>net1_147|246+suff
gcttcgatatccgcatgctaagtaaattgtctggctgaaccagaggaggagccaggagcagcctggcctgagggatgtagaaagttgtagaaggcagaggggatgtgaactgtgtttgctctgcaaatgctacatttgaaaagaactgtacagtgtgttggaaatttgactatattaggttaattctggttggttttcttcatttaaaaaaaaacccgtgattcttgactacaaaatgtttgtgttaaaaatggggtcatgctctttacaggggggagaactcttgcggtcgcactagtg
>net1_148|247+suff
gcttcgatatccgcatgctagtaaattgtctggctgaaccagaggaggagccaggagcagcctggcctgagggatgtagaaagttgtagaaggcagaggggatgtgaactgtgtttgcttctgcaaatgctacatttgaaaagaactgtacagtgtgttggaaatttgactatattaggttaattctggttggttttcttcatttaaaaaaaaacccgtgattcttgactacaaaatgtttgtgttaaaaatggggtcatgctctttacaggggggagaactcttgcggtcgcactagtg
>net1_149|248+suff
gcttcgatatccgcatgctataaattgtctggctgaaccagaggaggagccaggagcagcctggcctgagggatgtagaaagttgtagaaggcagaggggatgtgaactgtgtttgctttctgcaaatgctacatttgaaaagaactgtacagtgtgttggaaatttgactatattaggttaattctggttggttttcttcatttaaaaaaaaacccgtgattcttgactacaaaatgtttgtgttaaaaatggggtcatgctctttacaggggggagaactcttgcggtcgcactagtg
>net1_150|249+suff
gcttcgatatccgcatgctaaaattgtctggctgaaccagaggaggagccaggagcagcctggcctgagggatgtagaaagttgtagaaggcagaggggatgtgaactgtgtttgctttgctgcaaatgctacatttgaaaagaactgtacagtgtgttggaaatttgactatattaggttaattctggttggttttcttcatttaaaaaaaaacccgtgattcttgactacaaaatgtttgtgttaaaaatggggtcatgctctttacaggggggagaactcttgcggtcgcactagtg
>net1_151|250+suff
gcttcgatatccgcatgctaaattgtctggctgaaccagaggaggagccaggagcagcctggcctgagggatgtagaaagttgtagaaggcagaggggatgtgaactgtgtttgctttggctgcaaatgctacatttgaaaagaactgtacagtgtgttggaaatttgactatattaggttaattctggttggttttcttcatttaaaaaaaaacccgtgattcttgactacaaaatgtttgtgttaaaaatggggtcatgctctttacaggggggagaactcttgcggtcgcactagtg
>net1_152|251+suff
gcttcgatatccgcatgctaattgtctggctgaaccagaggaggagccaggagcagcctggcctgagggatgtagaaagttgtagaaggcagaggggatgtgaactgtgtttgctttggtctgcaaatgctacatttgaaaagaactgtacagtgtgttggaaatttgactatattaggttaattctggttggttttcttcatttaaaaaaaaacccgtgattcttgactacaaaatgtttgtgttaaaaatggggtcatgctctttacaggggggagaactcttgcggtcgcactagtg
>net1_153|252+suff
gcttcgatatccgcatgctattgtctggctgaaccagaggaggagccaggagcagcctggcctgagggatgtagaaagttgtagaaggcagaggggatgtgaactgtgtttgctttggttctgcaaatgctacatttgaaaagaactgtacagtgtgttggaaatttgactatattaggttaattctggttggttttcttcatttaaaaaaaaacccgtgattcttgactacaaaatgtttgtgttaaaaatggggtcatgctctttacaggggggagaactcttgcggtcgcactagtg
>net1_154|253+suff
gcttcgatatccgcatgctatgtctggctgaaccagaggaggagccaggagcagcctggcctgagggatgtagaaagttgtagaaggcagaggggatgtgaactgtgtttgctttggtttctgcaaatgctacatttgaaaagaactgtacagtgtgttggaaatttgactatattaggttaattctggttggttttcttcatttaaaaaaaaacccgtgattcttgactacaaaatgtttgtgttaaaaatggggtcatgctctttacaggggggagaactcttgcggtcgcactagtg
>net1_155|254+suff
gcttcgatatccgcatgctagtctggctgaaccagaggaggagccaggagcagcctggcctgagggatgtagaaagttgtagaaggcagaggggatgtgaactgtgtttgctttggtttcctgcaaatgctacatttgaaaagaactgtacagtgtgttggaaatttgactatattaggttaattctggttggttttcttcatttaaaaaaaaacccgtgattcttgactacaaaatgtttgtgttaaaaatggggtcatgctctttacaggggggagaactcttgcggtcgcactagtg
>net1_156|255+suff
gcttcgatatccgcatgctatctggctgaaccagaggaggagccaggagcagcctggcctgagggatgtagaaagttgtagaaggcagaggggatgtgaactgtgtttgctttggtttctctgcaaatgctacatttgaaaagaactgtacagtgtgttggaaatttgactatattaggttaattctggttggttttcttcatttaaaaaaaaacccgtgattcttgactacaaaatgtttgtgttaaaaatggggtcatgctctttacaggggggagaactcttgcggtcgcactagtg
>net1_157|256+suff
gcttcgatatccgcatgctactggctgaaccagaggaggagccaggagcagcctggcctgagggatgtagaaagttgtagaaggcagaggggatgtgaactgtgtttgctttggtttctcctgcaaatgctacatttgaaaagaactgtacagtgtgttggaaatttgactatattaggttaattctggttggttttcttcatttaaaaaaaaacccgtgattcttgactacaaaatgtttgtgttaaaaatggggtcatgctctttacaggggggagaactcttgcggtcgcactagtg
>net1_158|257+suff
gcttcgatatccgcatgctatggctgaaccagaggaggagccaggagcagcctggcctgagggatgtagaaagttgtagaaggcagaggggatgtgaactgtgtttgctttggtttctcactgcaaatgctacatttgaaaagaactgtacagtgtgttggaaatttgactatattaggttaattctggttggttttcttcatttaaaaaaaaacccgtgattcttgactacaaaatgtttgtgttaaaaatggggtcatgctctttacaggggggagaactcttgcggtcgcactagtg
>net1_159|258+suff
gcttcgatatccgcatgctaggctgaaccagaggaggagccaggagcagcctggcctgagggatgtagaaagttgtagaaggcagaggggatgtgaactgtgtttgctttggtttctcatctgcaaatgctacatttgaaaagaactgtacagtgtgttggaaatttgactatattaggttaattctggttggttttcttcatttaaaaaaaaacccgtgattcttgactacaaaatgtttgtgttaaaaatggggtcatgctctttacaggggggagaactcttgcggtcgcactagtg
>net1_160|259+suff
gcttcgatatccgcatgctagctgaaccagaggaggagccaggagcagcctggcctgagggatgtagaaagttgtagaaggcagaggggatgtgaactgtgtttgctttggtttctcatactgcaaatgctacatttgaaaagaactgtacagtgtgttggaaatttgactatattaggttaattctggttggttttcttcatttaaaaaaaaacccgtgattcttgactacaaaatgtttgtgttaaaaatggggtcatgctctttacaggggggagaactcttgcggtcgcactagtg
>net1_161|260+suff
gcttcgatatccgcatgctactgaaccagaggaggagccaggagcagcctggcctgagggatgtagaaagttgtagaaggcagaggggatgtgaactgtgtttgctttggtttctcatacctgcaaatgctacatttgaaaagaactgtacagtgtgttggaaatttgactatattaggttaattctggttggttttcttcatttaaaaaaaaacccgtgattcttgactacaaaatgtttgtgttaaaaatggggtcatgctctttacaggggggagaactcttgcggtcgcactagtg
>net1_1|125+suff
gcttcgatatccgcatgctaaaaatgacttagtgtattttagactactgaaaggaaccacaggaagggttgggtggaagtttttgtgttgtctgaaaagcaagagagaaggcaggagtctgggatagggaagggaagggaagagactgcaaatgctacatttgaaaagaactgtacagtgtgttggaaatttgactatattaggttaattctggttggttttcttcatttaaaaaaaaacccgtgattcttgactacaaaatgtttgtgttaaaaatgggctcttgcggtcgcactagtg
>net1_2|126+suff
gcttcgatatccgcatgctaaaatgacttagtgtattttagactactgaaaggaaccacaggaagggttgggtggaagtttttgtgttgtctgaaaagcaagagagaaggcaggagtctgggatagggaagggaagggaagagaactgcaaatgctacatttgaaaagaactgtacagtgtgttggaaatttgactatattaggttaattctggttggttttcttcatttaaaaaaaaacccgtgattcttgactacaaaatgtttgtgttaaaaatgggctcttgcggtcgcactagtg
>net1_3|127+suff
gcttcgatatccgcatgctaaatgacttagtgtattttagactactgaaaggaaccacaggaagggttgggtggaagtttttgtgttgtctgaaaagcaagagagaaggcaggagtctgggatagggaagggaagggaagagaagctgcaaatgctacatttgaaaagaactgtacagtgtgttggaaatttgactatattaggttaattctggttggttttcttcatttaaaaaaaaacccgtgattcttgactacaaaatgtttgtgttaaaaatgggctcttgcggtcgcactagtg
>net1_4|128+suff
gcttcgatatccgcatgctaatgacttagtgtattttagactactgaaaggaaccacaggaagggttgggtggaagtttttgtgttgtctgaaaagcaagagagaaggcaggagtctgggatagggaagggaagggaagagaagactgcaaatgctacatttgaaaagaactgtacagtgtgttggaaatttgactatattaggttaattctggttggttttcttcatttaaaaaaaaacccgtgattcttgactacaaaatgtttgtgttaaaaatgggctcttgcggtcgcactagtg
>net1_5|129+suff
gcttcgatatccgcatgctatgacttagtgtattttagactactgaaaggaaccacaggaagggttgggtggaagtttttgtgttgtctgaaaagcaagagagaaggcaggagtctgggatagggaagggaagggaagagaagagctgcaaatgctacatttgaaaagaactgtacagtgtgttggaaatttgactatattaggttaattctggttggttttcttcatttaaaaaaaaacccgtgattcttgactacaaaatgtttgtgttaaaaatgggctcttgcggtcgcactagtg
>net1_6|130+suff
gcttcgatatccgcatgctagacttagtgtattttagactactgaaaggaaccacaggaagggttgggtggaagtttttgtgttgtctgaaaagcaagagagaaggcaggagtctgggatagggaagggaagggaagagaagagactgcaaatgctacatttgaaaagaactgtacagtgtgttggaaatttgactatattaggttaattctggttggttttcttcatttaaaaaaaaacccgtgattcttgactacaaaatgtttgtgttaaaaatgggctcttgcggtcgcactagtg
>net1_7|131+suff
gcttcgatatccgcatgctaacttagtgtattttagactactgaaaggaaccacaggaagggttgggtggaagtttttgtgttgtctgaaaagcaagagagaaggcaggagtctgggatagggaagggaagggaagagaagagaactgcaaatgctacatttgaaaagaactgtacagtgtgttggaaatttgactatattaggttaattctggttggttttcttcatttaaaaaaaaacccgtgattcttgactacaaaatgtttgtgttaaaaatgggctcttgcggtcgcactagtg
>net1_8|132+suff
gcttcgatatccgcatgctacttagtgtattttagactactgaaaggaaccacaggaagggttgggtggaagtttttgtgttgtctgaaaagcaagagagaaggcaggagtctgggatagggaagggaagggaagagaagagaagctgcaaatgctacatttgaaaagaactgtacagtgtgttggaaatttgactatattaggttaattctggttggttttcttcatttaaaaaaaaacccgtgattcttgactacaaaatgtttgtgttaaaaatgggctcttgcggtcgcactagtg
>net1_9|133+suff
gcttcgatatccgcatgctattagtgtattttagactactgaaaggaaccacaggaagggttgggtggaagtttttgtgttgtctgaaaagcaagagagaaggcaggagtctgggatagggaagggaagggaagagaagagaagactgcaaatgctacatttgaaaagaactgtacagtgtgttggaaatttgactatattaggttaattctggttggttttcttcatttaaaaaaaaacccgtgattcttgactacaaaatgtttgtgttaaaaatgggctcttgcggtcgcactagtg
>net1_10|134+suff
gcttcgatatccgcatgctatagtgtattttagactactgaaaggaaccacaggaagggttgggtggaagtttttgtgttgtctgaaaagcaagagagaaggcaggagtctgggatagggaagggaagggaagagaagagaagagctgcaaatgctacatttgaaaagaactgtacagtgtgttggaaatttgactatattaggttaattctggttggttttcttcatttaaaaaaaaacccgtgattcttgactacaaaatgtttgtgttaaaaatgggctcttgcggtcgcactagtg
>net1_11|135+suff
gcttcgatatccgcatgctaagtgtattttagactactgaaaggaaccacaggaagggttgggtggaagtttttgtgttgtctgaaaagcaagagagaaggcaggagtctgggatagggaagggaagggaagagaagagaagagtctgcaaatgctacatttgaaaagaactgtacagtgtgttggaaatttgactatattaggttaattctggttggttttcttcatttaaaaaaaaacccgtgattcttgactacaaaatgtttgtgttaaaaatgggctcttgcggtcgcactagtg
>net1_12|136+suff
gcttcgatatccgcatgctagtgtattttagactactgaaaggaaccacaggaagggttgggtggaagtttttgtgttgtctgaaaagcaagagagaaggcaggagtctgggatagggaagggaagggaagagaagagaagagtactgcaaatgctacatttgaaaagaactgtacagtgtgttggaaatttgactatattaggttaattctggttggttttcttcatttaaaaaaaaacccgtgattcttgactacaaaatgtttgtgttaaaaatgggctcttgcggtcgcactagtg
>net1_13|137+suff
gcttcgatatccgcatgctatgtattttagactactgaaaggaaccacaggaagggttgggtggaagtttttgtgttgtctgaaaagcaagagagaaggcaggagtctgggatagggaagggaagggaagagaagagaagagtagctgcaaatgctacatttgaaaagaactgtacagtgtgttggaaatttgactatattaggttaattctggttggttttcttcatttaaaaaaaaacccgtgattcttgactacaaaatgtttgtgttaaaaatgggctcttgcggtcgcactagtg
>net1_14|138+suff
gcttcgatatccgcatgctagtattttagactactgaaaggaaccacaggaagggttgggtggaagtttttgtgttgtctgaaaagcaagagagaaggcaggagtctgggatagggaagggaagggaagagaagagaagagtagcctgcaaatgctacatttgaaaagaactgtacagtgtgttggaaatttgactatattaggttaattctggttggttttcttcatttaaaaaaaaacccgtgattcttgactacaaaatgtttgtgttaaaaatgggctcttgcggtcgcactagtg
>net1_15|139+suff
gcttcgatatccgcatgctatattttagactactgaaaggaaccacaggaagggttgggtggaagtttttgtgttgtctgaaaagcaagagagaaggcaggagtctgggatagggaagggaagggaagagaagagaagagtagctctgcaaatgctacatttgaaaagaactgtacagtgtgttggaaatttgactatattaggttaattctggttggttttcttcatttaaaaaaaaacccgtgattcttgactacaaaatgtttgtgttaaaaatgggctcttgcggtcgcactagtg
>net1_16|140+suff
gcttcgatatccgcatgctaattttagactactgaaaggaaccacaggaagggttgggtggaagtttttgtgttgtctgaaaagcaagagagaaggcaggagtctgggatagggaagggaagggaagagaagagaagagtagcttctgcaaatgctacatttgaaaagaactgtacagtgtgttggaaatttgactatattaggttaattctggttggttttcttcatttaaaaaaaaacccgtgattcttgactacaaaatgtttgtgttaaaaatgggctcttgcggtcgcactagtg
>net1_17|141+suff
gcttcgatatccgcatgctattttagactactgaaaggaaccacaggaagggttgggtggaagtttttgtgttgtctgaaaagcaagagagaaggcaggagtctgggatagggaagggaagggaagagaagagaagagtagcttgctgcaaatgctacatttgaaaagaactgtacagtgtgttggaaatttgactatattaggttaattctggttggttttcttcatttaaaaaaaaacccgtgattcttgactacaaaatgtttgtgttaaaaatgggctcttgcggtcgcactagtg
>net1_18|142+suff
gcttcgatatccgcatgctatttagactactgaaaggaaccacaggaagggttgggtggaagtttttgtgttgtctgaaaagcaagagagaaggcaggagtctgggatagggaagggaagggaagagaagagaagagtagcttgtctgcaaatgctacatttgaaaagaactgtacagtgtgttggaaatttgactatattaggttaattctggttggttttcttcatttaaaaaaaaacccgtgattcttgactacaaaatgtttgtgttaaaaatgggctcttgcggtcgcactagtg
>net1_19|143+suff
gcttcgatatccgcatgctattagactactgaaaggaaccacaggaagggttgggtggaagtttttgtgttgtctgaaaagcaagagagaaggcaggagtctgggatagggaagggaagggaagagaagagaagagtagcttgtcctgcaaatgctacatttgaaaagaactgtacagtgtgttggaaatttgactatattaggttaattctggttggttttcttcatttaaaaaaaaacccgtgattcttgactacaaaatgtttgtgttaaaaatgggctcttgcggtcgcactagtg
>net1_20|144+suff
gcttcgatatccgcatgctatagactactgaaaggaaccacaggaagggttgggtggaagtttttgtgttgtctgaaaagcaagagagaaggcaggagtctgggatagggaagggaagggaagagaagagaagagtagcttgtctctgcaaatgctacatttgaaaagaactgtacagtgtgttggaaatttgactatattaggttaattctggttggttttcttcatttaaaaaaaaacccgtgattcttgactacaaaatgtttgtgttaaaaatgggctcttgcggtcgcactagtg
>net1_21|145+suff
gcttcgatatccgcatgctaagactactgaaaggaaccacaggaagggttgggtggaagtttttgtgttgtctgaaaagcaagagagaaggcaggagtctgggatagggaagggaagggaagagaagagaagagtagcttgtctactgcaaatgctacatttgaaaagaactgtacagtgtgttggaaatttgactatattaggttaattctggttggttttcttcatttaaaaaaaaacccgtgattcttgactacaaaatgtttgtgttaaaaatgggctcttgcggtcgcactagtg
>net1_22|146+suff
gcttcgatatccgcatgctagactactgaaaggaaccacaggaagggttgggtggaagtttttgtgttgtctgaaaagcaagagagaaggcaggagtctgggatagggaagggaagggaagagaagagaagagtagcttgtctaactgcaaatgctacatttgaaaagaactgtacagtgtgttggaaatttgactatattaggttaattctggttggttttcttcatttaaaaaaaaacccgtgattcttgactacaaaatgtttgtgttaaaaatgggctcttgcggtcgcactagtg
>net1_23|147+suff
gcttcgatatccgcatgctaactactgaaaggaaccacaggaagggttgggtggaagtttttgtgttgtctgaaaagcaagagagaaggcaggagtctgggatagggaagggaagggaagagaagagaagagtagcttgtctaaactgcaaatgctacatttgaaaagaactgtacagtgtgttggaaatttgactatattaggttaattctggttggttttcttcatttaaaaaaaaacccgtgattcttgactacaaaatgtttgtgttaaaaatgggctcttgcggtcgcactagtg
>net1_24|148+suff
gcttcgatatccgcatgctactactgaaaggaaccacaggaagggttgggtggaagtttttgtgttgtctgaaaagcaagagagaaggcaggagtctgggatagggaagggaagggaagagaagagaagagtagcttgtctaaagctgcaaatgctacatttgaaaagaactgtacagtgtgttggaaatttgactatattaggttaattctggttggttttcttcatttaaaaaaaaacccgtgattcttgactacaaaatgtttgtgttaaaaatgggctcttgcggtcgcactagtg
>net1_25|149+suff
gcttcgatatccgcatgctatactgaaaggaaccacaggaagggttgggtggaagtttttgtgttgtctgaaaagcaagagagaaggcaggagtctgggatagggaagggaagggaagagaagagaagagtagcttgtctaaagtctgcaaatgctacatttgaaaagaactgtacagtgtgttggaaatttgactatattaggttaattctggttggttttcttcatttaaaaaaaaacccgtgattcttgactacaaaatgtttgtgttaaaaatgggctcttgcggtcgcactagtg
>net1_26|150+suff
gcttcgatatccgcatgctaactgaaaggaaccacaggaagggttgggtggaagtttttgtgttgtctgaaaagcaagagagaaggcaggagtctgggatagggaagggaagggaagagaagagaagagtagcttgtctaaagtactgcaaatgctacatttgaaaagaactgtacagtgtgttggaaatttgactatattaggttaattctggttggttttcttcatttaaaaaaaaacccgtgattcttgactacaaaatgtttgtgttaaaaatgggctcttgcggtcgcactagtg
>net1_27|151+suff
gcttcgatatccgcatgctactgaaaggaaccacaggaagggttgggtggaagtttttgtgttgtctgaaaagcaagagagaaggcaggagtctgggatagggaagggaagggaagagaagagaagagtagcttgtctaaagtaactgcaaatgctacatttgaaaagaactgtacagtgtgttggaaatttgactatattaggttaattctggttggttttcttcatttaaaaaaaaacccgtgattcttgactacaaaatgtttgtgttaaaaatgggctcttgcggtcgcactagtg
>net1_28|152+suff
gcttcgatatccgcatgctatgaaaggaaccacaggaagggttgggtggaagtttttgtgttgtctgaaaagcaagagagaaggcaggagtctgggatagggaagggaagggaagagaagagaagagtagcttgtctaaagtaaactgcaaatgctacatttgaaaagaactgtacagtgtgttggaaatttgactatattaggttaattctggttggttttcttcatttaaaaaaaaacccgtgattcttgactacaaaatgtttgtgttaaaaatgggctcttgcggtcgcactagtg
>net1_29|153+suff
gcttcgatatccgcatgctagaaaggaaccacaggaagggttgggtggaagtttttgtgttgtctgaaaagcaagagagaaggcaggagtctgggatagggaagggaagggaagagaagagaagagtagcttgtctaaagtaaatctgcaaatgctacatttgaaaagaactgtacagtgtgttggaaatttgactatattaggttaattctggttggttttcttcatttaaaaaaaaacccgtgattcttgactacaaaatgtttgtgttaaaaatgggctcttgcggtcgcactagtg
>net1_30|154+suff
gcttcgatatccgcatgctaaaaggaaccacaggaagggttgggtggaagtttttgtgttgtctgaaaagcaagagagaaggcaggagtctgggatagggaagggaagggaagagaagagaagagtagcttgtctaaagtaaattctgcaaatgctacatttgaaaagaactgtacagtgtgttggaaatttgactatattaggttaattctggttggttttcttcatttaaaaaaaaacccgtgattcttgactacaaaatgtttgtgttaaaaatgggctcttgcggtcgcactagtg
>net1_31|155+suff
gcttcgatatccgcatgctaaaggaaccacaggaagggttgggtggaagtttttgtgttgtctgaaaagcaagagagaaggcaggagtctgggatagggaagggaagggaagagaagagaagagtagcttgtctaaagtaaattgctgcaaatgctacatttgaaaagaactgtacagtgtgttggaaatttgactatattaggttaattctggttggttttcttcatttaaaaaaaaacccgtgattcttgactacaaaatgtttgtgttaaaaatgggctcttgcggtcgcactagtg
>net1_32|156+suff
gcttcgatatccgcatgctaaggaaccacaggaagggttgggtggaagtttttgtgttgtctgaaaagcaagagagaaggcaggagtctgggatagggaagggaagggaagagaagagaagagtagcttgtctaaagtaaattgtctgcaaatgctacatttgaaaagaactgtacagtgtgttggaaatttgactatattaggttaattctggttggttttcttcatttaaaaaaaaacccgtgattcttgactacaaaatgtttgtgttaaaaatgggctcttgcggtcgcactagtg
>net1_33|157+suff
```
