## Supplementary File 1 for "Robust mammalian RNA localization elements are complex and multipartite" (part 20 of 21)

```
gcttcgatatccgcatgctaggaaccacaggaagggttgggtggaagtttttgtgttgtctgaaaagcaagagagaaggcaggagtctgggatagggaagggaagggaagagaagagaagagtagcttgtctaaagtaaattgtcctgcaaatgctacatttgaaaagaactgtacagtgtgttggaaatttgactatattaggttaattctggttggttttcttcatttaaaaaaaaacccgtgattcttgactacaaaatgtttgtgttaaaaatgggctcttgcggtcgcactagtg
>net1_34|158+suff
gcttcgatatccgcatgctagaaccacaggaagggttgggtggaagtttttgtgttgtctgaaaagcaagagagaaggcaggagtctgggatagggaagggaagggaagagaagagaagagtagcttgtctaaagtaaattgtctctgcaaatgctacatttgaaaagaactgtacagtgtgttggaaatttgactatattaggttaattctggttggttttcttcatttaaaaaaaaacccgtgattcttgactacaaaatgtttgtgttaaaaatgggctcttgcggtcgcactagtg
>net1_35|159+suff
gcttcgatatccgcatgctaaaccacaggaagggttgggtggaagtttttgtgttgtctgaaaagcaagagagaaggcaggagtctgggatagggaagggaagggaagagaagagaagagtagcttgtctaaagtaaattgtctgctgcaaatgctacatttgaaaagaactgtacagtgtgttggaaatttgactatattaggttaattctggttggttttcttcatttaaaaaaaaacccgtgattcttgactacaaaatgtttgtgttaaaaatgggctcttgcggtcgcactagtg
>net1_36|160+suff
gcttcgatatccgcatgctaaccacaggaagggttgggtggaagtttttgtgttgtctgaaaagcaagagagaaggcaggagtctgggatagggaagggaagggaagagaagagaagagtagcttgtctaaagtaaattgtctggctgcaaatgctacatttgaaaagaactgtacagtgtgttggaaatttgactatattaggttaattctggttggttttcttcatttaaaaaaaaacccgtgattcttgactacaaaatgtttgtgttaaaaatgggctcttgcggtcgcactagtg
>net1_37|161+suff
gcttcgatatccgcatgctaccacaggaagggttgggtggaagtttttgtgttgtctgaaaagcaagagagaaggcaggagtctgggatagggaagggaagggaagagaagagaagagtagcttgtctaaagtaaattgtctggcctgcaaatgctacatttgaaaagaactgtacagtgtgttggaaatttgactatattaggttaattctggttggttttcttcatttaaaaaaaaacccgtgattcttgactacaaaatgtttgtgttaaaaatgggctcttgcggtcgcactagtg
>net1_38|162+suff
gcttcgatatccgcatgctacacaggaagggttgggtggaagtttttgtgttgtctgaaaagcaagagagaaggcaggagtctgggatagggaagggaagggaagagaagagaagagtagcttgtctaaagtaaattgtctggctctgcaaatgctacatttgaaaagaactgtacagtgtgttggaaatttgactatattaggttaattctggttggttttcttcatttaaaaaaaaacccgtgattcttgactacaaaatgtttgtgttaaaaatgggctcttgcggtcgcactagtg
>net1_39|163+suff
gcttcgatatccgcatgctaacaggaagggttgggtggaagtttttgtgttgtctgaaaagcaagagagaaggcaggagtctgggatagggaagggaagggaagagaagagaagagtagcttgtctaaagtaaattgtctggctgctgcaaatgctacatttgaaaagaactgtacagtgtgttggaaatttgactatattaggttaattctggttggttttcttcatttaaaaaaaaacccgtgattcttgactacaaaatgtttgtgttaaaaatgggctcttgcggtcgcactagtg
>net1_40|164+suff
gcttcgatatccgcatgctacaggaagggttgggtggaagtttttgtgttgtctgaaaagcaagagagaaggcaggagtctgggatagggaagggaagggaagagaagagaagagtagcttgtctaaagtaaattgtctggctgactgcaaatgctacatttgaaaagaactgtacagtgtgttggaaatttgactatattaggttaattctggttggttttcttcatttaaaaaaaaacccgtgattcttgactacaaaatgtttgtgttaaaaatgggctcttgcggtcgcactagtg
>net1_41|165+suff
gcttcgatatccgcatgctaaggaagggttgggtggaagtttttgtgttgtctgaaaagcaagagagaaggcaggagtctgggatagggaagggaagggaagagaagagaagagtagcttgtctaaagtaaattgtctggctgaactgcaaatgctacatttgaaaagaactgtacagtgtgttggaaatttgactatattaggttaattctggttggttttcttcatttaaaaaaaaacccgtgattcttgactacaaaatgtttgtgttaaaaatgggctcttgcggtcgcactagtg
>net1_42|166+suff
gcttcgatatccgcatgctaggaagggttgggtggaagtttttgtgttgtctgaaaagcaagagagaaggcaggagtctgggatagggaagggaagggaagagaagagaagagtagcttgtctaaagtaaattgtctggctgaacctgcaaatgctacatttgaaaagaactgtacagtgtgttggaaatttgactatattaggttaattctggttggttttcttcatttaaaaaaaaacccgtgattcttgactacaaaatgtttgtgttaaaaatgggctcttgcggtcgcactagtg
>net1_43|167+suff
gcttcgatatccgcatgctagaagggttgggtggaagtttttgtgttgtctgaaaagcaagagagaaggcaggagtctgggatagggaagggaagggaagagaagagaagagtagcttgtctaaagtaaattgtctggctgaaccctgcaaatgctacatttgaaaagaactgtacagtgtgttggaaatttgactatattaggttaattctggttggttttcttcatttaaaaaaaaacccgtgattcttgactacaaaatgtttgtgttaaaaatgggctcttgcggtcgcactagtg
>net1_44|168+suff
gcttcgatatccgcatgctaaagggttgggtggaagtttttgtgttgtctgaaaagcaagagagaaggcaggagtctgggatagggaagggaagggaagagaagagaagagtagcttgtctaaagtaaattgtctggctgaaccactgcaaatgctacatttgaaaagaactgtacagtgtgttggaaatttgactatattaggttaattctggttggttttcttcatttaaaaaaaaacccgtgattcttgactacaaaatgtttgtgttaaaaatgggctcttgcggtcgcactagtg
>net1_45|169+suff
gcttcgatatccgcatgctaagggttgggtggaagtttttgtgttgtctgaaaagcaagagagaaggcaggagtctgggatagggaagggaagggaagagaagagaagagtagcttgtctaaagtaaattgtctggctgaaccagctgcaaatgctacatttgaaaagaactgtacagtgtgttggaaatttgactatattaggttaattctggttggttttcttcatttaaaaaaaaacccgtgattcttgactacaaaatgtttgtgttaaaaatgggctcttgcggtcgcactagtg
>net1_46|170+suff
gcttcgatatccgcatgctagggttgggtggaagtttttgtgttgtctgaaaagcaagagagaaggcaggagtctgggatagggaagggaagggaagagaagagaagagtagcttgtctaaagtaaattgtctggctgaaccagactgcaaatgctacatttgaaaagaactgtacagtgtgttggaaatttgactatattaggttaattctggttggttttcttcatttaaaaaaaaacccgtgattcttgactacaaaatgtttgtgttaaaaatgggctcttgcggtcgcactagtg
>net1_47|171+suff
gcttcgatatccgcatgctaggttgggtggaagtttttgtgttgtctgaaaagcaagagagaaggcaggagtctgggatagggaagggaagggaagagaagagaagagtagcttgtctaaagtaaattgtctggctgaaccagagctgcaaatgctacatttgaaaagaactgtacagtgtgttggaaatttgactatattaggttaattctggttggttttcttcatttaaaaaaaaacccgtgattcttgactacaaaatgtttgtgttaaaaatgggctcttgcggtcgcactagtg
>net1_48|172+suff
gcttcgatatccgcatgctagttgggtggaagtttttgtgttgtctgaaaagcaagagagaaggcaggagtctgggatagggaagggaagggaagagaagagaagagtagcttgtctaaagtaaattgtctggctgaaccagaggctgcaaatgctacatttgaaaagaactgtacagtgtgttggaaatttgactatattaggttaattctggttggttttcttcatttaaaaaaaaacccgtgattcttgactacaaaatgtttgtgttaaaaatgggctcttgcggtcgcactagtg
>net1_49|173+suff
gcttcgatatccgcatgctattgggtggaagtttttgtgttgtctgaaaagcaagagagaaggcaggagtctgggatagggaagggaagggaagagaagagaagagtagcttgtctaaagtaaattgtctggctgaaccagaggactgcaaatgctacatttgaaaagaactgtacagtgtgttggaaatttgactatattaggttaattctggttggttttcttcatttaaaaaaaaacccgtgattcttgactacaaaatgtttgtgttaaaaatgggctcttgcggtcgcactagtg
>net1_50|174+suff
gcttcgatatccgcatgctatgggtggaagtttttgtgttgtctgaaaagcaagagagaaggcaggagtctgggatagggaagggaagggaagagaagagaagagtagcttgtctaaagtaaattgtctggctgaaccagaggagctgcaaatgctacatttgaaaagaactgtacagtgtgttggaaatttgactatattaggttaattctggttggttttcttcatttaaaaaaaaacccgtgattcttgactacaaaatgtttgtgttaaaaatgggctcttgcggtcgcactagtg
>net1_51|175+suff
gcttcgatatccgcatgctagggtggaagtttttgtgttgtctgaaaagcaagagagaaggcaggagtctgggatagggaagggaagggaagagaagagaagagtagcttgtctaaagtaaattgtctggctgaaccagaggaggctgcaaatgctacatttgaaaagaactgtacagtgtgttggaaatttgactatattaggttaattctggttggttttcttcatttaaaaaaaaacccgtgattcttgactacaaaatgtttgtgttaaaaatgggctcttgcggtcgcactagtg
>net1_52|176+suff
gcttcgatatccgcatgctaggtggaagtttttgtgttgtctgaaaagcaagagagaaggcaggagtctgggatagggaagggaagggaagagaagagaagagtagcttgtctaaagtaaattgtctggctgaaccagaggaggactgcaaatgctacatttgaaaagaactgtacagtgtgttggaaatttgactatattaggttaattctggttggttttcttcatttaaaaaaaaacccgtgattcttgactacaaaatgtttgtgttaaaaatgggctcttgcggtcgcactagtg
>net1_53|177+suff
gcttcgatatccgcatgctagtggaagtttttgtgttgtctgaaaagcaagagagaaggcaggagtctgggatagggaagggaagggaagagaagagaagagtagcttgtctaaagtaaattgtctggctgaaccagaggaggagctgcaaatgctacatttgaaaagaactgtacagtgtgttggaaatttgactatattaggttaattctggttggttttcttcatttaaaaaaaaacccgtgattcttgactacaaaatgtttgtgttaaaaatgggctcttgcggtcgcactagtg
>net1_54|178+suff
gcttcgatatccgcatgctatggaagtttttgtgttgtctgaaaagcaagagagaaggcaggagtctgggatagggaagggaagggaagagaagagaagagtagcttgtctaaagtaaattgtctggctgaaccagaggaggagcctgcaaatgctacatttgaaaagaactgtacagtgtgttggaaatttgactatattaggttaattctggttggttttcttcatttaaaaaaaaacccgtgattcttgactacaaaatgtttgtgttaaaaatgggctcttgcggtcgcactagtg
>net1_55|179+suff
gcttcgatatccgcatgctaggaagtttttgtgttgtctgaaaagcaagagagaaggcaggagtctgggatagggaagggaagggaagagaagagaagagtagcttgtctaaagtaaattgtctggctgaaccagaggaggagccctgcaaatgctacatttgaaaagaactgtacagtgtgttggaaatttgactatattaggttaattctggttggttttcttcatttaaaaaaaaacccgtgattcttgactacaaaatgtttgtgttaaaaatgggctcttgcggtcgcactagtg
>net1_56|180+suff
gcttcgatatccgcatgctagaagtttttgtgttgtctgaaaagcaagagagaaggcaggagtctgggatagggaagggaagggaagagaagagaagagtagcttgtctaaagtaaattgtctggctgaaccagaggaggagccactgcaaatgctacatttgaaaagaactgtacagtgtgttggaaatttgactatattaggttaattctggttggttttcttcatttaaaaaaaaacccgtgattcttgactacaaaatgtttgtgttaaaaatgggctcttgcggtcgcactagtg
>net1_57|181+suff
gcttcgatatccgcatgctaaagtttttgtgttgtctgaaaagcaagagagaaggcaggagtctgggatagggaagggaagggaagagaagagaagagtagcttgtctaaagtaaattgtctggctgaaccagaggaggagccagctgcaaatgctacatttgaaaagaactgtacagtgtgttggaaatttgactatattaggttaattctggttggttttcttcatttaaaaaaaaacccgtgattcttgactacaaaatgtttgtgttaaaaatgggctcttgcggtcgcactagtg
>net1_58|182+suff
gcttcgatatccgcatgctaagtttttgtgttgtctgaaaagcaagagagaaggcaggagtctgggatagggaagggaagggaagagaagagaagagtagcttgtctaaagtaaattgtctggctgaaccagaggaggagccaggctgcaaatgctacatttgaaaagaactgtacagtgtgttggaaatttgactatattaggttaattctggttggttttcttcatttaaaaaaaaacccgtgattcttgactacaaaatgtttgtgttaaaaatgggctcttgcggtcgcactagtg
>net1_59|183+suff
gcttcgatatccgcatgctagtttttgtgttgtctgaaaagcaagagagaaggcaggagtctgggatagggaagggaagggaagagaagagaagagtagcttgtctaaagtaaattgtctggctgaaccagaggaggagccaggactgcaaatgctacatttgaaaagaactgtacagtgtgttggaaatttgactatattaggttaattctggttggttttcttcatttaaaaaaaaacccgtgattcttgactacaaaatgtttgtgttaaaaatgggctcttgcggtcgcactagtg
>net1_60|184+suff
gcttcgatatccgcatgctatttttgtgttgtctgaaaagcaagagagaaggcaggagtctgggatagggaagggaagggaagagaagagaagagtagcttgtctaaagtaaattgtctggctgaaccagaggaggagccaggagctgcaaatgctacatttgaaaagaactgtacagtgtgttggaaatttgactatattaggttaattctggttggttttcttcatttaaaaaaaaacccgtgattcttgactacaaaatgtttgtgttaaaaatgggctcttgcggtcgcactagtg
>net1_61|185+suff
gcttcgatatccgcatgctattttgtgttgtctgaaaagcaagagagaaggcaggagtctgggatagggaagggaagggaagagaagagaagagtagcttgtctaaagtaaattgtctggctgaaccagaggaggagccaggagcctgcaaatgctacatttgaaaagaactgtacagtgtgttggaaatttgactatattaggttaattctggttggttttcttcatttaaaaaaaaacccgtgattcttgactacaaaatgtttgtgttaaaaatgggctcttgcggtcgcactagtg
>net1_62|186+suff
gcttcgatatccgcatgctatttgtgttgtctgaaaagcaagagagaaggcaggagtctgggatagggaagggaagggaagagaagagaagagtagcttgtctaaagtaaattgtctggctgaaccagaggaggagccaggagcactgcaaatgctacatttgaaaagaactgtacagtgtgttggaaatttgactatattaggttaattctggttggttttcttcatttaaaaaaaaacccgtgattcttgactacaaaatgtttgtgttaaaaatgggctcttgcggtcgcactagtg
>net1_63|187+suff
gcttcgatatccgcatgctattgtgttgtctgaaaagcaagagagaaggcaggagtctgggatagggaagggaagggaagagaagagaagagtagcttgtctaaagtaaattgtctggctgaaccagaggaggagccaggagcagctgcaaatgctacatttgaaaagaactgtacagtgtgttggaaatttgactatattaggttaattctggttggttttcttcatttaaaaaaaaacccgtgattcttgactacaaaatgtttgtgttaaaaatgggctcttgcggtcgcactagtg
>net1_64|188+suff
gcttcgatatccgcatgctatgtgttgtctgaaaagcaagagagaaggcaggagtctgggatagggaagggaagggaagagaagagaagagtagcttgtctaaagtaaattgtctggctgaaccagaggaggagccaggagcagcctgcaaatgctacatttgaaaagaactgtacagtgtgttggaaatttgactatattaggttaattctggttggttttcttcatttaaaaaaaaacccgtgattcttgactacaaaatgtttgtgttaaaaatgggctcttgcggtcgcactagtg
>net1_65|189+suff
gcttcgatatccgcatgctagtgttgtctgaaaagcaagagagaaggcaggagtctgggatagggaagggaagggaagagaagagaagagtagcttgtctaaagtaaattgtctggctgaaccagaggaggagccaggagcagccctgcaaatgctacatttgaaaagaactgtacagtgtgttggaaatttgactatattaggttaattctggttggttttcttcatttaaaaaaaaacccgtgattcttgactacaaaatgtttgtgttaaaaatgggctcttgcggtcgcactagtg
>net1_66|190+suff
gcttcgatatccgcatgctatgttgtctgaaaagcaagagagaaggcaggagtctgggatagggaagggaagggaagagaagagaagagtagcttgtctaaagtaaattgtctggctgaaccagaggaggagccaggagcagcctctgcaaatgctacatttgaaaagaactgtacagtgtgttggaaatttgactatattaggttaattctggttggttttcttcatttaaaaaaaaacccgtgattcttgactacaaaatgtttgtgttaaaaatgggctcttgcggtcgcactagtg
>net1_67|191+suff
gcttcgatatccgcatgctagttgtctgaaaagcaagagagaaggcaggagtctgggatagggaagggaagggaagagaagagaagagtagcttgtctaaagtaaattgtctggctgaaccagaggaggagccaggagcagcctgctgcaaatgctacatttgaaaagaactgtacagtgtgttggaaatttgactatattaggttaattctggttggttttcttcatttaaaaaaaaacccgtgattcttgactacaaaatgtttgtgttaaaaatgggctcttgcggtcgcactagtg
>net1_68|192+suff
gcttcgatatccgcatgctattgtctgaaaagcaagagagaaggcaggagtctgggatagggaagggaagggaagagaagagaagagtagcttgtctaaagtaaattgtctggctgaaccagaggaggagccaggagcagcctggctgcaaatgctacatttgaaaagaactgtacagtgtgttggaaatttgactatattaggttaattctggttggttttcttcatttaaaaaaaaacccgtgattcttgactacaaaatgtttgtgttaaaaatgggctcttgcggtcgcactagtg
>net1_69|193+suff
gcttcgatatccgcatgctatgtctgaaaagcaagagagaaggcaggagtctgggatagggaagggaagggaagagaagagaagagtagcttgtctaaagtaaattgtctggctgaaccagaggaggagccaggagcagcctggcctgcaaatgctacatttgaaaagaactgtacagtgtgttggaaatttgactatattaggttaattctggttggttttcttcatttaaaaaaaaacccgtgattcttgactacaaaatgtttgtgttaaaaatgggctcttgcggtcgcactagtg
>net1_70|194+suff
gcttcgatatccgcatgctagtctgaaaagcaagagagaaggcaggagtctgggatagggaagggaagggaagagaagagaagagtagcttgtctaaagtaaattgtctggctgaaccagaggaggagccaggagcagcctggccctgcaaatgctacatttgaaaagaactgtacagtgtgttggaaatttgactatattaggttaattctggttggttttcttcatttaaaaaaaaacccgtgattcttgactacaaaatgtttgtgttaaaaatgggctcttgcggtcgcactagtg
>net1_71|195+suff
gcttcgatatccgcatgctatctgaaaagcaagagagaaggcaggagtctgggatagggaagggaagggaagagaagagaagagtagcttgtctaaagtaaattgtctggctgaaccagaggaggagccaggagcagcctggcctctgcaaatgctacatttgaaaagaactgtacagtgtgttggaaatttgactatattaggttaattctggttggttttcttcatttaaaaaaaaacccgtgattcttgactacaaaatgtttgtgttaaaaatgggctcttgcggtcgcactagtg
>net1_72|196+suff
gcttcgatatccgcatgctactgaaaagcaagagagaaggcaggagtctgggatagggaagggaagggaagagaagagaagagtagcttgtctaaagtaaattgtctggctgaaccagaggaggagccaggagcagcctggcctgctgcaaatgctacatttgaaaagaactgtacagtgtgttggaaatttgactatattaggttaattctggttggttttcttcatttaaaaaaaaacccgtgattcttgactacaaaatgtttgtgttaaaaatgggctcttgcggtcgcactagtg
>net1_73|197+suff
gcttcgatatccgcatgctatgaaaagcaagagagaaggcaggagtctgggatagggaagggaagggaagagaagagaagagtagcttgtctaaagtaaattgtctggctgaaccagaggaggagccaggagcagcctggcctgactgcaaatgctacatttgaaaagaactgtacagtgtgttggaaatttgactatattaggttaattctggttggttttcttcatttaaaaaaaaacccgtgattcttgactacaaaatgtttgtgttaaaaatgggctcttgcggtcgcactagtg
>net1_74|198+suff
gcttcgatatccgcatgctagaaaagcaagagagaaggcaggagtctgggatagggaagggaagggaagagaagagaagagtagcttgtctaaagtaaattgtctggctgaaccagaggaggagccaggagcagcctggcctgagctgcaaatgctacatttgaaaagaactgtacagtgtgttggaaatttgactatattaggttaattctggttggttttcttcatttaaaaaaaaacccgtgattcttgactacaaaatgtttgtgttaaaaatgggctcttgcggtcgcactagtg
>net1_75|199+suff
gcttcgatatccgcatgctaaaaagcaagagagaaggcaggagtctgggatagggaagggaagggaagagaagagaagagtagcttgtctaaagtaaattgtctggctgaaccagaggaggagccaggagcagcctggcctgaggctgcaaatgctacatttgaaaagaactgtacagtgtgttggaaatttgactatattaggttaattctggttggttttcttcatttaaaaaaaaacccgtgattcttgactacaaaatgtttgtgttaaaaatgggctcttgcggtcgcactagtg
>net1_76|200+suff
gcttcgatatccgcatgctaaaagcaagagagaaggcaggagtctgggatagggaagggaagggaagagaagagaagagtagcttgtctaaagtaaattgtctggctgaaccagaggaggagccaggagcagcctggcctgagggctgcaaatgctacatttgaaaagaactgtacagtgtgttggaaatttgactatattaggttaattctggttggttttcttcatttaaaaaaaaacccgtgattcttgactacaaaatgtttgtgttaaaaatgggctcttgcggtcgcactagtg
>net1_77|201+suff
gcttcgatatccgcatgctaaagcaagagagaaggcaggagtctgggatagggaagggaagggaagagaagagaagagtagcttgtctaaagtaaattgtctggctgaaccagaggaggagccaggagcagcctggcctgagggactgcaaatgctacatttgaaaagaactgtacagtgtgttggaaatttgactatattaggttaattctggttggttttcttcatttaaaaaaaaacccgtgattcttgactacaaaatgtttgtgttaaaaatgggctcttgcggtcgcactagtg
>net1_78|202+suff
gcttcgatatccgcatgctaagcaagagagaaggcaggagtctgggatagggaagggaagggaagagaagagaagagtagcttgtctaaagtaaattgtctggctgaaccagaggaggagccaggagcagcctggcctgagggatctgcaaatgctacatttgaaaagaactgtacagtgtgttggaaatttgactatattaggttaattctggttggttttcttcatttaaaaaaaaacccgtgattcttgactacaaaatgtttgtgttaaaaatgggctcttgcggtcgcactagtg
>net1_79|203+suff
gcttcgatatccgcatgctagcaagagagaaggcaggagtctgggatagggaagggaagggaagagaagagaagagtagcttgtctaaagtaaattgtctggctgaaccagaggaggagccaggagcagcctggcctgagggatgctgcaaatgctacatttgaaaagaactgtacagtgtgttggaaatttgactatattaggttaattctggttggttttcttcatttaaaaaaaaacccgtgattcttgactacaaaatgtttgtgttaaaaatgggctcttgcggtcgcactagtg
>net1_80|204+suff
gcttcgatatccgcatgctacaagagagaaggcaggagtctgggatagggaagggaagggaagagaagagaagagtagcttgtctaaagtaaattgtctggctgaaccagaggaggagccaggagcagcctggcctgagggatgtctgcaaatgctacatttgaaaagaactgtacagtgtgttggaaatttgactatattaggttaattctggttggttttcttcatttaaaaaaaaacccgtgattcttgactacaaaatgtttgtgttaaaaatgggctcttgcggtcgcactagtg
>net1_81|205+suff
gcttcgatatccgcatgctaaagagagaaggcaggagtctgggatagggaagggaagggaagagaagagaagagtagcttgtctaaagtaaattgtctggctgaaccagaggaggagccaggagcagcctggcctgagggatgtactgcaaatgctacatttgaaaagaactgtacagtgtgttggaaatttgactatattaggttaattctggttggttttcttcatttaaaaaaaaacccgtgattcttgactacaaaatgtttgtgttaaaaatgggctcttgcggtcgcactagtg
>net1_82|206+suff
gcttcgatatccgcatgctaagagagaaggcaggagtctgggatagggaagggaagggaagagaagagaagagtagcttgtctaaagtaaattgtctggctgaaccagaggaggagccaggagcagcctggcctgagggatgtagctgcaaatgctacatttgaaaagaactgtacagtgtgttggaaatttgactatattaggttaattctggttggttttcttcatttaaaaaaaaacccgtgattcttgactacaaaatgtttgtgttaaaaatgggctcttgcggtcgcactagtg
>net1_83|207+suff
gcttcgatatccgcatgctagagagaaggcaggagtctgggatagggaagggaagggaagagaagagaagagtagcttgtctaaagtaaattgtctggctgaaccagaggaggagccaggagcagcctggcctgagggatgtagactgcaaatgctacatttgaaaagaactgtacagtgtgttggaaatttgactatattaggttaattctggttggttttcttcatttaaaaaaaaacccgtgattcttgactacaaaatgtttgtgttaaaaatgggctcttgcggtcgcactagtg
>net1_84|208+suff
gcttcgatatccgcatgctaagagaaggcaggagtctgggatagggaagggaagggaagagaagagaagagtagcttgtctaaagtaaattgtctggctgaaccagaggaggagccaggagcagcctggcctgagggatgtagaactgcaaatgctacatttgaaaagaactgtacagtgtgttggaaatttgactatattaggttaattctggttggttttcttcatttaaaaaaaaacccgtgattcttgactacaaaatgtttgtgttaaaaatgggctcttgcggtcgcactagtg
>net1_85|209+suff
gcttcgatatccgcatgctagagaaggcaggagtctgggatagggaagggaagggaagagaagagaagagtagcttgtctaaagtaaattgtctggctgaaccagaggaggagccaggagcagcctggcctgagggatgtagaaactgcaaatgctacatttgaaaagaactgtacagtgtgttggaaatttgactatattaggttaattctggttggttttcttcatttaaaaaaaaacccgtgattcttgactacaaaatgtttgtgttaaaaatgggctcttgcggtcgcactagtg
>net1_86|210+suff
gcttcgatatccgcatgctaagaaggcaggagtctgggatagggaagggaagggaagagaagagaagagtagcttgtctaaagtaaattgtctggctgaaccagaggaggagccaggagcagcctggcctgagggatgtagaaagctgcaaatgctacatttgaaaagaactgtacagtgtgttggaaatttgactatattaggttaattctggttggttttcttcatttaaaaaaaaacccgtgattcttgactacaaaatgtttgtgttaaaaatgggctcttgcggtcgcactagtg
>net1_87|211+suff
gcttcgatatccgcatgctagaaggcaggagtctgggatagggaagggaagggaagagaagagaagagtagcttgtctaaagtaaattgtctggctgaaccagaggaggagccaggagcagcctggcctgagggatgtagaaagtctgcaaatgctacatttgaaaagaactgtacagtgtgttggaaatttgactatattaggttaattctggttggttttcttcatttaaaaaaaaacccgtgattcttgactacaaaatgtttgtgttaaaaatgggctcttgcggtcgcactagtg
>net1_88|212+suff
gcttcgatatccgcatgctaaaggcaggagtctgggatagggaagggaagggaagagaagagaagagtagcttgtctaaagtaaattgtctggctgaaccagaggaggagccaggagcagcctggcctgagggatgtagaaagttctgcaaatgctacatttgaaaagaactgtacagtgtgttggaaatttgactatattaggttaattctggttggttttcttcatttaaaaaaaaacccgtgattcttgactacaaaatgtttgtgttaaaaatgggctcttgcggtcgcactagtg
>net1_89|213+suff
gcttcgatatccgcatgctaaggcaggagtctgggatagggaagggaagggaagagaagagaagagtagcttgtctaaagtaaattgtctggctgaaccagaggaggagccaggagcagcctggcctgagggatgtagaaagttgctgcaaatgctacatttgaaaagaactgtacagtgtgttggaaatttgactatattaggttaattctggttggttttcttcatttaaaaaaaaacccgtgattcttgactacaaaatgtttgtgttaaaaatgggctcttgcggtcgcactagtg
>net1_90|214+suff
gcttcgatatccgcatgctaggcaggagtctgggatagggaagggaagggaagagaagagaagagtagcttgtctaaagtaaattgtctggctgaaccagaggaggagccaggagcagcctggcctgagggatgtagaaagttgtctgcaaatgctacatttgaaaagaactgtacagtgtgttggaaatttgactatattaggttaattctggttggttttcttcatttaaaaaaaaacccgtgattcttgactacaaaatgtttgtgttaaaaatgggctcttgcggtcgcactagtg
>net1_91|215+suff
gcttcgatatccgcatgctagcaggagtctgggatagggaagggaagggaagagaagagaagagtagcttgtctaaagtaaattgtctggctgaaccagaggaggagccaggagcagcctggcctgagggatgtagaaagttgtactgcaaatgctacatttgaaaagaactgtacagtgtgttggaaatttgactatattaggttaattctggttggttttcttcatttaaaaaaaaacccgtgattcttgactacaaaatgtttgtgttaaaaatgggctcttgcggtcgcactagtg
>net1_92|216+suff
gcttcgatatccgcatgctacaggagtctgggatagggaagggaagggaagagaagagaagagtagcttgtctaaagtaaattgtctggctgaaccagaggaggagccaggagcagcctggcctgagggatgtagaaagttgtagctgcaaatgctacatttgaaaagaactgtacagtgtgttggaaatttgactatattaggttaattctggttggttttcttcatttaaaaaaaaacccgtgattcttgactacaaaatgtttgtgttaaaaatgggctcttgcggtcgcactagtg
>net1_93|217+suff
gcttcgatatccgcatgctaaggagtctgggatagggaagggaagggaagagaagagaagagtagcttgtctaaagtaaattgtctggctgaaccagaggaggagccaggagcagcctggcctgagggatgtagaaagttgtagactgcaaatgctacatttgaaaagaactgtacagtgtgttggaaatttgactatattaggttaattctggttggttttcttcatttaaaaaaaaacccgtgattcttgactacaaaatgtttgtgttaaaaatgggctcttgcggtcgcactagtg
>net1_94|218+suff
gcttcgatatccgcatgctaggagtctgggatagggaagggaagggaagagaagagaagagtagcttgtctaaagtaaattgtctggctgaaccagaggaggagccaggagcagcctggcctgagggatgtagaaagttgtagaactgcaaatgctacatttgaaaagaactgtacagtgtgttggaaatttgactatattaggttaattctggttggttttcttcatttaaaaaaaaacccgtgattcttgactacaaaatgtttgtgttaaaaatgggctcttgcggtcgcactagtg
>net1_95|219+suff
gcttcgatatccgcatgctagagtctgggatagggaagggaagggaagagaagagaagagtagcttgtctaaagtaaattgtctggctgaaccagaggaggagccaggagcagcctggcctgagggatgtagaaagttgtagaagctgcaaatgctacatttgaaaagaactgtacagtgtgttggaaatttgactatattaggttaattctggttggttttcttcatttaaaaaaaaacccgtgattcttgactacaaaatgtttgtgttaaaaatgggctcttgcggtcgcactagtg
>net1_96|220+suff
gcttcgatatccgcatgctaagtctgggatagggaagggaagggaagagaagagaagagtagcttgtctaaagtaaattgtctggctgaaccagaggaggagccaggagcagcctggcctgagggatgtagaaagttgtagaaggctgcaaatgctacatttgaaaagaactgtacagtgtgttggaaatttgactatattaggttaattctggttggttttcttcatttaaaaaaaaacccgtgattcttgactacaaaatgtttgtgttaaaaatgggctcttgcggtcgcactagtg
>net1_97|221+suff
gcttcgatatccgcatgctagtctgggatagggaagggaagggaagagaagagaagagtagcttgtctaaagtaaattgtctggctgaaccagaggaggagccaggagcagcctggcctgagggatgtagaaagttgtagaaggcctgcaaatgctacatttgaaaagaactgtacagtgtgttggaaatttgactatattaggttaattctggttggttttcttcatttaaaaaaaaacccgtgattcttgactacaaaatgtttgtgttaaaaatgggctcttgcggtcgcactagtg
>net1_98|222+suff
gcttcgatatccgcatgctatctgggatagggaagggaagggaagagaagagaagagtagcttgtctaaagtaaattgtctggctgaaccagaggaggagccaggagcagcctggcctgagggatgtagaaagttgtagaaggcactgcaaatgctacatttgaaaagaactgtacagtgtgttggaaatttgactatattaggttaattctggttggttttcttcatttaaaaaaaaacccgtgattcttgactacaaaatgtttgtgttaaaaatgggctcttgcggtcgcactagtg
>net1_99|223+suff
gcttcgatatccgcatgctactgggatagggaagggaagggaagagaagagaagagtagcttgtctaaagtaaattgtctggctgaaccagaggaggagccaggagcagcctggcctgagggatgtagaaagttgtagaaggcagctgcaaatgctacatttgaaaagaactgtacagtgtgttggaaatttgactatattaggttaattctggttggttttcttcatttaaaaaaaaacccgtgattcttgactacaaaatgtttgtgttaaaaatgggctcttgcggtcgcactagtg
>net1_100|224+suff
gcttcgatatccgcatgctatgggatagggaagggaagggaagagaagagaagagtagcttgtctaaagtaaattgtctggctgaaccagaggaggagccaggagcagcctggcctgagggatgtagaaagttgtagaaggcagactgcaaatgctacatttgaaaagaactgtacagtgtgttggaaatttgactatattaggttaattctggttggttttcttcatttaaaaaaaaacccgtgattcttgactacaaaatgtttgtgttaaaaatgggctcttgcggtcgcactagtg
>net1_101|225+suff
gcttcgatatccgcatgctagggatagggaagggaagggaagagaagagaagagtagcttgtctaaagtaaattgtctggctgaaccagaggaggagccaggagcagcctggcctgagggatgtagaaagttgtagaaggcagagctgcaaatgctacatttgaaaagaactgtacagtgtgttggaaatttgactatattaggttaattctggttggttttcttcatttaaaaaaaaacccgtgattcttgactacaaaatgtttgtgttaaaaatgggctcttgcggtcgcactagtg
>net1_102|226+suff
gcttcgatatccgcatgctaggatagggaagggaagggaagagaagagaagagtagcttgtctaaagtaaattgtctggctgaaccagaggaggagccaggagcagcctggcctgagggatgtagaaagttgtagaaggcagaggctgcaaatgctacatttgaaaagaactgtacagtgtgttggaaatttgactatattaggttaattctggttggttttcttcatttaaaaaaaaacccgtgattcttgactacaaaatgtttgtgttaaaaatgggctcttgcggtcgcactagtg
>net1_103|227+suff
gcttcgatatccgcatgctagatagggaagggaagggaagagaagagaagagtagcttgtctaaagtaaattgtctggctgaaccagaggaggagccaggagcagcctggcctgagggatgtagaaagttgtagaaggcagagggctgcaaatgctacatttgaaaagaactgtacagtgtgttggaaatttgactatattaggttaattctggttggttttcttcatttaaaaaaaaacccgtgattcttgactacaaaatgtttgtgttaaaaatgggctcttgcggtcgcactagtg
>net1_104|228+suff
gcttcgatatccgcatgctaatagggaagggaagggaagagaagagaagagtagcttgtctaaagtaaattgtctggctgaaccagaggaggagccaggagcagcctggcctgagggatgtagaaagttgtagaaggcagaggggctgcaaatgctacatttgaaaagaactgtacagtgtgttggaaatttgactatattaggttaattctggttggttttcttcatttaaaaaaaaacccgtgattcttgactacaaaatgtttgtgttaaaaatgggctcttgcggtcgcactagtg
>net1_105|229+suff
gcttcgatatccgcatgctatagggaagggaagggaagagaagagaagagtagcttgtctaaagtaaattgtctggctgaaccagaggaggagccaggagcagcctggcctgagggatgtagaaagttgtagaaggcagaggggactgcaaatgctacatttgaaaagaactgtacagtgtgttggaaatttgactatattaggttaattctggttggttttcttcatttaaaaaaaaacccgtgattcttgactacaaaatgtttgtgttaaaaatgggctcttgcggtcgcactagtg
>net1_106|230+suff
gcttcgatatccgcatgctaagggaagggaagggaagagaagagaagagtagcttgtctaaagtaaattgtctggctgaaccagaggaggagccaggagcagcctggcctgagggatgtagaaagttgtagaaggcagaggggatctgcaaatgctacatttgaaaagaactgtacagtgtgttggaaatttgactatattaggttaattctggttggttttcttcatttaaaaaaaaacccgtgattcttgactacaaaatgtttgtgttaaaaatgggctcttgcggtcgcactagtg
>net1_107|231+suff
gcttcgatatccgcatgctagggaagggaagggaagagaagagaagagtagcttgtctaaagtaaattgtctggctgaaccagaggaggagccaggagcagcctggcctgagggatgtagaaagttgtagaaggcagaggggatgctgcaaatgctacatttgaaaagaactgtacagtgtgttggaaatttgactatattaggttaattctggttggttttcttcatttaaaaaaaaacccgtgattcttgactacaaaatgtttgtgttaaaaatgggctcttgcggtcgcactagtg
>net1_108|232+suff
gcttcgatatccgcatgctaggaagggaagggaagagaagagaagagtagcttgtctaaagtaaattgtctggctgaaccagaggaggagccaggagcagcctggcctgagggatgtagaaagttgtagaaggcagaggggatgtctgcaaatgctacatttgaaaagaactgtacagtgtgttggaaatttgactatattaggttaattctggttggttttcttcatttaaaaaaaaacccgtgattcttgactacaaaatgtttgtgttaaaaatgggctcttgcggtcgcactagtg
>net1_109|233+suff
gcttcgatatccgcatgctagaagggaagggaagagaagagaagagtagcttgtctaaagtaaattgtctggctgaaccagaggaggagccaggagcagcctggcctgagggatgtagaaagttgtagaaggcagaggggatgtgctgcaaatgctacatttgaaaagaactgtacagtgtgttggaaatttgactatattaggttaattctggttggttttcttcatttaaaaaaaaacccgtgattcttgactacaaaatgtttgtgttaaaaatgggctcttgcggtcgcactagtg
>net1_110|234+suff
gcttcgatatccgcatgctaaagggaagggaagagaagagaagagtagcttgtctaaagtaaattgtctggctgaaccagaggaggagccaggagcagcctggcctgagggatgtagaaagttgtagaaggcagaggggatgtgactgcaaatgctacatttgaaaagaactgtacagtgtgttggaaatttgactatattaggttaattctggttggttttcttcatttaaaaaaaaacccgtgattcttgactacaaaatgtttgtgttaaaaatgggctcttgcggtcgcactagtg
>net1_111|235+suff
gcttcgatatccgcatgctaagggaagggaagagaagagaagagtagcttgtctaaagtaaattgtctggctgaaccagaggaggagccaggagcagcctggcctgagggatgtagaaagttgtagaaggcagaggggatgtgaactgcaaatgctacatttgaaaagaactgtacagtgtgttggaaatttgactatattaggttaattctggttggttttcttcatttaaaaaaaaacccgtgattcttgactacaaaatgtttgtgttaaaaatgggctcttgcggtcgcactagtg
>net1_112|236+suff
gcttcgatatccgcatgctagggaagggaagagaagagaagagtagcttgtctaaagtaaattgtctggctgaaccagaggaggagccaggagcagcctggcctgagggatgtagaaagttgtagaaggcagaggggatgtgaacctgcaaatgctacatttgaaaagaactgtacagtgtgttggaaatttgactatattaggttaattctggttggttttcttcatttaaaaaaaaacccgtgattcttgactacaaaatgtttgtgttaaaaatgggctcttgcggtcgcactagtg
>net1_113|237+suff
gcttcgatatccgcatgctaggaagggaagagaagagaagagtagcttgtctaaagtaaattgtctggctgaaccagaggaggagccaggagcagcctggcctgagggatgtagaaagttgtagaaggcagaggggatgtgaactctgcaaatgctacatttgaaaagaactgtacagtgtgttggaaatttgactatattaggttaattctggttggttttcttcatttaaaaaaaaacccgtgattcttgactacaaaatgtttgtgttaaaaatgggctcttgcggtcgcactagtg
>net1_114|238+suff
gcttcgatatccgcatgctagaagggaagagaagagaagagtagcttgtctaaagtaaattgtctggctgaaccagaggaggagccaggagcagcctggcctgagggatgtagaaagttgtagaaggcagaggggatgtgaactgctgcaaatgctacatttgaaaagaactgtacagtgtgttggaaatttgactatattaggttaattctggttggttttcttcatttaaaaaaaaacccgtgattcttgactacaaaatgtttgtgttaaaaatgggctcttgcggtcgcactagtg
>net1_115|239+suff
gcttcgatatccgcatgctaaagggaagagaagagaagagtagcttgtctaaagtaaattgtctggctgaaccagaggaggagccaggagcagcctggcctgagggatgtagaaagttgtagaaggcagaggggatgtgaactgtctgcaaatgctacatttgaaaagaactgtacagtgtgttggaaatttgactatattaggttaattctggttggttttcttcatttaaaaaaaaacccgtgattcttgactacaaaatgtttgtgttaaaaatgggctcttgcggtcgcactagtg
>net1_116|240+suff
gcttcgatatccgcatgctaagggaagagaagagaagagtagcttgtctaaagtaaattgtctggctgaaccagaggaggagccaggagcagcctggcctgagggatgtagaaagttgtagaaggcagaggggatgtgaactgtgctgcaaatgctacatttgaaaagaactgtacagtgtgttggaaatttgactatattaggttaattctggttggttttcttcatttaaaaaaaaacccgtgattcttgactacaaaatgtttgtgttaaaaatgggctcttgcggtcgcactagtg
>net1_117|241+suff
gcttcgatatccgcatgctagggaagagaagagaagagtagcttgtctaaagtaaattgtctggctgaaccagaggaggagccaggagcagcctggcctgagggatgtagaaagttgtagaaggcagaggggatgtgaactgtgtctgcaaatgctacatttgaaaagaactgtacagtgtgttggaaatttgactatattaggttaattctggttggttttcttcatttaaaaaaaaacccgtgattcttgactacaaaatgtttgtgttaaaaatgggctcttgcggtcgcactagtg
>net1_118|242+suff
gcttcgatatccgcatgctaggaagagaagagaagagtagcttgtctaaagtaaattgtctggctgaaccagaggaggagccaggagcagcctggcctgagggatgtagaaagttgtagaaggcagaggggatgtgaactgtgttctgcaaatgctacatttgaaaagaactgtacagtgtgttggaaatttgactatattaggttaattctggttggttttcttcatttaaaaaaaaacccgtgattcttgactacaaaatgtttgtgttaaaaatgggctcttgcggtcgcactagtg
>net1_119|243+suff
gcttcgatatccgcatgctagaagagaagagaagagtagcttgtctaaagtaaattgtctggctgaaccagaggaggagccaggagcagcctggcctgagggatgtagaaagttgtagaaggcagaggggatgtgaactgtgtttctgcaaatgctacatttgaaaagaactgtacagtgtgttggaaatttgactatattaggttaattctggttggttttcttcatttaaaaaaaaacccgtgattcttgactacaaaatgtttgtgttaaaaatgggctcttgcggtcgcactagtg
>net1_120|244+suff
gcttcgatatccgcatgctaaagagaagagaagagtagcttgtctaaagtaaattgtctggctgaaccagaggaggagccaggagcagcctggcctgagggatgtagaaagttgtagaaggcagaggggatgtgaactgtgtttgctgcaaatgctacatttgaaaagaactgtacagtgtgttggaaatttgactatattaggttaattctggttggttttcttcatttaaaaaaaaacccgtgattcttgactacaaaatgtttgtgttaaaaatgggctcttgcggtcgcactagtg
>net1_121|245+suff
gcttcgatatccgcatgctaagagaagagaagagtagcttgtctaaagtaaattgtctggctgaaccagaggaggagccaggagcagcctggcctgagggatgtagaaagttgtagaaggcagaggggatgtgaactgtgtttgcctgcaaatgctacatttgaaaagaactgtacagtgtgttggaaatttgactatattaggttaattctggttggttttcttcatttaaaaaaaaacccgtgattcttgactacaaaatgtttgtgttaaaaatgggctcttgcggtcgcactagtg
>net1_122|246+suff
gcttcgatatccgcatgctagagaagagaagagtagcttgtctaaagtaaattgtctggctgaaccagaggaggagccaggagcagcctggcctgagggatgtagaaagttgtagaaggcagaggggatgtgaactgtgtttgctctgcaaatgctacatttgaaaagaactgtacagtgtgttggaaatttgactatattaggttaattctggttggttttcttcatttaaaaaaaaacccgtgattcttgactacaaaatgtttgtgttaaaaatgggctcttgcggtcgcactagtg
>net1_123|247+suff
gcttcgatatccgcatgctaagaagagaagagtagcttgtctaaagtaaattgtctggctgaaccagaggaggagccaggagcagcctggcctgagggatgtagaaagttgtagaaggcagaggggatgtgaactgtgtttgcttctgcaaatgctacatttgaaaagaactgtacagtgtgttggaaatttgactatattaggttaattctggttggttttcttcatttaaaaaaaaacccgtgattcttgactacaaaatgtttgtgttaaaaatgggctcttgcggtcgcactagtg
>net1_124|248+suff
gcttcgatatccgcatgctagaagagaagagtagcttgtctaaagtaaattgtctggctgaaccagaggaggagccaggagcagcctggcctgagggatgtagaaagttgtagaaggcagaggggatgtgaactgtgtttgctttctgcaaatgctacatttgaaaagaactgtacagtgtgttggaaatttgactatattaggttaattctggttggttttcttcatttaaaaaaaaacccgtgattcttgactacaaaatgtttgtgttaaaaatgggctcttgcggtcgcactagtg
>net1_125|249+suff
gcttcgatatccgcatgctaaagagaagagtagcttgtctaaagtaaattgtctggctgaaccagaggaggagccaggagcagcctggcctgagggatgtagaaagttgtagaaggcagaggggatgtgaactgtgtttgctttgctgcaaatgctacatttgaaaagaactgtacagtgtgttggaaatttgactatattaggttaattctggttggttttcttcatttaaaaaaaaacccgtgattcttgactacaaaatgtttgtgttaaaaatgggctcttgcggtcgcactagtg
>net1_126|250+suff
gcttcgatatccgcatgctaagagaagagtagcttgtctaaagtaaattgtctggctgaaccagaggaggagccaggagcagcctggcctgagggatgtagaaagttgtagaaggcagaggggatgtgaactgtgtttgctttggctgcaaatgctacatttgaaaagaactgtacagtgtgttggaaatttgactatattaggttaattctggttggttttcttcatttaaaaaaaaacccgtgattcttgactacaaaatgtttgtgttaaaaatgggctcttgcggtcgcactagtg
>net1_127|251+suff
gcttcgatatccgcatgctagagaagagtagcttgtctaaagtaaattgtctggctgaaccagaggaggagccaggagcagcctggcctgagggatgtagaaagttgtagaaggcagaggggatgtgaactgtgtttgctttggtctgcaaatgctacatttgaaaagaactgtacagtgtgttggaaatttgactatattaggttaattctggttggttttcttcatttaaaaaaaaacccgtgattcttgactacaaaatgtttgtgttaaaaatgggctcttgcggtcgcactagtg
>net1_128|252+suff
gcttcgatatccgcatgctaagaagagtagcttgtctaaagtaaattgtctggctgaaccagaggaggagccaggagcagcctggcctgagggatgtagaaagttgtagaaggcagaggggatgtgaactgtgtttgctttggttctgcaaatgctacatttgaaaagaactgtacagtgtgttggaaatttgactatattaggttaattctggttggttttcttcatttaaaaaaaaacccgtgattcttgactacaaaatgtttgtgttaaaaatgggctcttgcggtcgcactagtg
>net1_129|253+suff
gcttcgatatccgcatgctagaagagtagcttgtctaaagtaaattgtctggctgaaccagaggaggagccaggagcagcctggcctgagggatgtagaaagttgtagaaggcagaggggatgtgaactgtgtttgctttggtttctgcaaatgctacatttgaaaagaactgtacagtgtgttggaaatttgactatattaggttaattctggttggttttcttcatttaaaaaaaaacccgtgattcttgactacaaaatgtttgtgttaaaaatgggctcttgcggtcgcactagtg
>net1_130|254+suff
gcttcgatatccgcatgctaaagagtagcttgtctaaagtaaattgtctggctgaaccagaggaggagccaggagcagcctggcctgagggatgtagaaagttgtagaaggcagaggggatgtgaactgtgtttgctttggtttcctgcaaatgctacatttgaaaagaactgtacagtgtgttggaaatttgactatattaggttaattctggttggttttcttcatttaaaaaaaaacccgtgattcttgactacaaaatgtttgtgttaaaaatgggctcttgcggtcgcactagtg
>net1_131|255+suff
gcttcgatatccgcatgctaagagtagcttgtctaaagtaaattgtctggctgaaccagaggaggagccaggagcagcctggcctgagggatgtagaaagttgtagaaggcagaggggatgtgaactgtgtttgctttggtttctctgcaaatgctacatttgaaaagaactgtacagtgtgttggaaatttgactatattaggttaattctggttggttttcttcatttaaaaaaaaacccgtgattcttgactacaaaatgtttgtgttaaaaatgggctcttgcggtcgcactagtg
>net1_132|256+suff
gcttcgatatccgcatgctagagtagcttgtctaaagtaaattgtctggctgaaccagaggaggagccaggagcagcctggcctgagggatgtagaaagttgtagaaggcagaggggatgtgaactgtgtttgctttggtttctcctgcaaatgctacatttgaaaagaactgtacagtgtgttggaaatttgactatattaggttaattctggttggttttcttcatttaaaaaaaaacccgtgattcttgactacaaaatgtttgtgttaaaaatgggctcttgcggtcgcactagtg
>net1_133|257+suff
gcttcgatatccgcatgctaagtagcttgtctaaagtaaattgtctggctgaaccagaggaggagccaggagcagcctggcctgagggatgtagaaagttgtagaaggcagaggggatgtgaactgtgtttgctttggtttctcactgcaaatgctacatttgaaaagaactgtacagtgtgttggaaatttgactatattaggttaattctggttggttttcttcatttaaaaaaaaacccgtgattcttgactacaaaatgtttgtgttaaaaatgggctcttgcggtcgcactagtg
>net1_134|258+suff
gcttcgatatccgcatgctagtagcttgtctaaagtaaattgtctggctgaaccagaggaggagccaggagcagcctggcctgagggatgtagaaagttgtagaaggcagaggggatgtgaactgtgtttgctttggtttctcatctgcaaatgctacatttgaaaagaactgtacagtgtgttggaaatttgactatattaggttaattctggttggttttcttcatttaaaaaaaaacccgtgattcttgactacaaaatgtttgtgttaaaaatgggctcttgcggtcgcactagtg
>net1_135|259+suff
gcttcgatatccgcatgctatagcttgtctaaagtaaattgtctggctgaaccagaggaggagccaggagcagcctggcctgagggatgtagaaagttgtagaaggcagaggggatgtgaactgtgtttgctttggtttctcatactgcaaatgctacatttgaaaagaactgtacagtgtgttggaaatttgactatattaggttaattctggttggttttcttcatttaaaaaaaaacccgtgattcttgactacaaaatgtttgtgttaaaaatgggctcttgcggtcgcactagtg
>net1_136|260+suff
gcttcgatatccgcatgctaagcttgtctaaagtaaattgtctggctgaaccagaggaggagccaggagcagcctggcctgagggatgtagaaagttgtagaaggcagaggggatgtgaactgtgtttgctttggtttctcatacctgcaaatgctacatttgaaaagaactgtacagtgtgttggaaatttgactatattaggttaattctggttggttttcttcatttaaaaaaaaacccgtgattcttgactacaaaatgtttgtgttaaaaatgggctcttgcggtcgcactagtg
>net1_1|150+suff
gcttcgatatccgcatgctaaaaatgacttagtgtattttagactactgaaaggaaccacaggaagggttgggtggaagtttttgtgttgtctgaaaagcaagagagaaggcaggagtctgggatagggaagggaagggaagagaagagaagagtagcttgtctaaagtactgcaaatgctacatttgaaaagaactgtacagtgtgttggaaatttgactatattaggttaattctggttggttttcttcatttaaaaaaaaacccgtgattcttgactctcttgcggtcgcactagtg
>net1_2|151+suff
gcttcgatatccgcatgctaaaatgacttagtgtattttagactactgaaaggaaccacaggaagggttgggtggaagtttttgtgttgtctgaaaagcaagagagaaggcaggagtctgggatagggaagggaagggaagagaagagaagagtagcttgtctaaagtaactgcaaatgctacatttgaaaagaactgtacagtgtgttggaaatttgactatattaggttaattctggttggttttcttcatttaaaaaaaaacccgtgattcttgactctcttgcggtcgcactagtg
>net1_3|152+suff
gcttcgatatccgcatgctaaatgacttagtgtattttagactactgaaaggaaccacaggaagggttgggtggaagtttttgtgttgtctgaaaagcaagagagaaggcaggagtctgggatagggaagggaagggaagagaagagaagagtagcttgtctaaagtaaactgcaaatgctacatttgaaaagaactgtacagtgtgttggaaatttgactatattaggttaattctggttggttttcttcatttaaaaaaaaacccgtgattcttgactctcttgcggtcgcactagtg
>net1_4|153+suff
gcttcgatatccgcatgctaatgacttagtgtattttagactactgaaaggaaccacaggaagggttgggtggaagtttttgtgttgtctgaaaagcaagagagaaggcaggagtctgggatagggaagggaagggaagagaagagaagagtagcttgtctaaagtaaatctgcaaatgctacatttgaaaagaactgtacagtgtgttggaaatttgactatattaggttaattctggttggttttcttcatttaaaaaaaaacccgtgattcttgactctcttgcggtcgcactagtg
>net1_5|154+suff
gcttcgatatccgcatgctatgacttagtgtattttagactactgaaaggaaccacaggaagggttgggtggaagtttttgtgttgtctgaaaagcaagagagaaggcaggagtctgggatagggaagggaagggaagagaagagaagagtagcttgtctaaagtaaattctgcaaatgctacatttgaaaagaactgtacagtgtgttggaaatttgactatattaggttaattctggttggttttcttcatttaaaaaaaaacccgtgattcttgactctcttgcggtcgcactagtg
>net1_6|155+suff
gcttcgatatccgcatgctagacttagtgtattttagactactgaaaggaaccacaggaagggttgggtggaagtttttgtgttgtctgaaaagcaagagagaaggcaggagtctgggatagggaagggaagggaagagaagagaagagtagcttgtctaaagtaaattgctgcaaatgctacatttgaaaagaactgtacagtgtgttggaaatttgactatattaggttaattctggttggttttcttcatttaaaaaaaaacccgtgattcttgactctcttgcggtcgcactagtg
>net1_7|156+suff
gcttcgatatccgcatgctaacttagtgtattttagactactgaaaggaaccacaggaagggttgggtggaagtttttgtgttgtctgaaaagcaagagagaaggcaggagtctgggatagggaagggaagggaagagaagagaagagtagcttgtctaaagtaaattgtctgcaaatgctacatttgaaaagaactgtacagtgtgttggaaatttgactatattaggttaattctggttggttttcttcatttaaaaaaaaacccgtgattcttgactctcttgcggtcgcactagtg
>net1_8|157+suff
gcttcgatatccgcatgctacttagtgtattttagactactgaaaggaaccacaggaagggttgggtggaagtttttgtgttgtctgaaaagcaagagagaaggcaggagtctgggatagggaagggaagggaagagaagagaagagtagcttgtctaaagtaaattgtcctgcaaatgctacatttgaaaagaactgtacagtgtgttggaaatttgactatattaggttaattctggttggttttcttcatttaaaaaaaaacccgtgattcttgactctcttgcggtcgcactagtg
>net1_9|158+suff
gcttcgatatccgcatgctattagtgtattttagactactgaaaggaaccacaggaagggttgggtggaagtttttgtgttgtctgaaaagcaagagagaaggcaggagtctgggatagggaagggaagggaagagaagagaagagtagcttgtctaaagtaaattgtctctgcaaatgctacatttgaaaagaactgtacagtgtgttggaaatttgactatattaggttaattctggttggttttcttcatttaaaaaaaaacccgtgattcttgactctcttgcggtcgcactagtg
>net1_10|159+suff
gcttcgatatccgcatgctatagtgtattttagactactgaaaggaaccacaggaagggttgggtggaagtttttgtgttgtctgaaaagcaagagagaaggcaggagtctgggatagggaagggaagggaagagaagagaagagtagcttgtctaaagtaaattgtctgctgcaaatgctacatttgaaaagaactgtacagtgtgttggaaatttgactatattaggttaattctggttggttttcttcatttaaaaaaaaacccgtgattcttgactctcttgcggtcgcactagtg
>net1_11|160+suff
gcttcgatatccgcatgctaagtgtattttagactactgaaaggaaccacaggaagggttgggtggaagtttttgtgttgtctgaaaagcaagagagaaggcaggagtctgggatagggaagggaagggaagagaagagaagagtagcttgtctaaagtaaattgtctggctgcaaatgctacatttgaaaagaactgtacagtgtgttggaaatttgactatattaggttaattctggttggttttcttcatttaaaaaaaaacccgtgattcttgactctcttgcggtcgcactagtg
>net1_12|161+suff
gcttcgatatccgcatgctagtgtattttagactactgaaaggaaccacaggaagggttgggtggaagtttttgtgttgtctgaaaagcaagagagaaggcaggagtctgggatagggaagggaagggaagagaagagaagagtagcttgtctaaagtaaattgtctggcctgcaaatgctacatttgaaaagaactgtacagtgtgttggaaatttgactatattaggttaattctggttggttttcttcatttaaaaaaaaacccgtgattcttgactctcttgcggtcgcactagtg
>net1_13|162+suff
gcttcgatatccgcatgctatgtattttagactactgaaaggaaccacaggaagggttgggtggaagtttttgtgttgtctgaaaagcaagagagaaggcaggagtctgggatagggaagggaagggaagagaagagaagagtagcttgtctaaagtaaattgtctggctctgcaaatgctacatttgaaaagaactgtacagtgtgttggaaatttgactatattaggttaattctggttggttttcttcatttaaaaaaaaacccgtgattcttgactctcttgcggtcgcactagtg
>net1_14|163+suff
gcttcgatatccgcatgctagtattttagactactgaaaggaaccacaggaagggttgggtggaagtttttgtgttgtctgaaaagcaagagagaaggcaggagtctgggatagggaagggaagggaagagaagagaagagtagcttgtctaaagtaaattgtctggctgctgcaaatgctacatttgaaaagaactgtacagtgtgttggaaatttgactatattaggttaattctggttggttttcttcatttaaaaaaaaacccgtgattcttgactctcttgcggtcgcactagtg
>net1_15|164+suff
gcttcgatatccgcatgctatattttagactactgaaaggaaccacaggaagggttgggtggaagtttttgtgttgtctgaaaagcaagagagaaggcaggagtctgggatagggaagggaagggaagagaagagaagagtagcttgtctaaagtaaattgtctggctgactgcaaatgctacatttgaaaagaactgtacagtgtgttggaaatttgactatattaggttaattctggttggttttcttcatttaaaaaaaaacccgtgattcttgactctcttgcggtcgcactagtg
>net1_16|165+suff
gcttcgatatccgcatgctaattttagactactgaaaggaaccacaggaagggttgggtggaagtttttgtgttgtctgaaaagcaagagagaaggcaggagtctgggatagggaagggaagggaagagaagagaagagtagcttgtctaaagtaaattgtctggctgaactgcaaatgctacatttgaaaagaactgtacagtgtgttggaaatttgactatattaggttaattctggttggttttcttcatttaaaaaaaaacccgtgattcttgactctcttgcggtcgcactagtg
>net1_17|166+suff
gcttcgatatccgcatgctattttagactactgaaaggaaccacaggaagggttgggtggaagtttttgtgttgtctgaaaagcaagagagaaggcaggagtctgggatagggaagggaagggaagagaagagaagagtagcttgtctaaagtaaattgtctggctgaacctgcaaatgctacatttgaaaagaactgtacagtgtgttggaaatttgactatattaggttaattctggttggttttcttcatttaaaaaaaaacccgtgattcttgactctcttgcggtcgcactagtg
>net1_18|167+suff
gcttcgatatccgcatgctatttagactactgaaaggaaccacaggaagggttgggtggaagtttttgtgttgtctgaaaagcaagagagaaggcaggagtctgggatagggaagggaagggaagagaagagaagagtagcttgtctaaagtaaattgtctggctgaaccctgcaaatgctacatttgaaaagaactgtacagtgtgttggaaatttgactatattaggttaattctggttggttttcttcatttaaaaaaaaacccgtgattcttgactctcttgcggtcgcactagtg
>net1_19|168+suff
gcttcgatatccgcatgctattagactactgaaaggaaccacaggaagggttgggtggaagtttttgtgttgtctgaaaagcaagagagaaggcaggagtctgggatagggaagggaagggaagagaagagaagagtagcttgtctaaagtaaattgtctggctgaaccactgcaaatgctacatttgaaaagaactgtacagtgtgttggaaatttgactatattaggttaattctggttggttttcttcatttaaaaaaaaacccgtgattcttgactctcttgcggtcgcactagtg
>net1_20|169+suff
gcttcgatatccgcatgctatagactactgaaaggaaccacaggaagggttgggtggaagtttttgtgttgtctgaaaagcaagagagaaggcaggagtctgggatagggaagggaagggaagagaagagaagagtagcttgtctaaagtaaattgtctggctgaaccagctgcaaatgctacatttgaaaagaactgtacagtgtgttggaaatttgactatattaggttaattctggttggttttcttcatttaaaaaaaaacccgtgattcttgactctcttgcggtcgcactagtg
>net1_21|170+suff
gcttcgatatccgcatgctaagactactgaaaggaaccacaggaagggttgggtggaagtttttgtgttgtctgaaaagcaagagagaaggcaggagtctgggatagggaagggaagggaagagaagagaagagtagcttgtctaaagtaaattgtctggctgaaccagactgcaaatgctacatttgaaaagaactgtacagtgtgttggaaatttgactatattaggttaattctggttggttttcttcatttaaaaaaaaacccgtgattcttgactctcttgcggtcgcactagtg
>net1_22|171+suff
gcttcgatatccgcatgctagactactgaaaggaaccacaggaagggttgggtggaagtttttgtgttgtctgaaaagcaagagagaaggcaggagtctgggatagggaagggaagggaagagaagagaagagtagcttgtctaaagtaaattgtctggctgaaccagagctgcaaatgctacatttgaaaagaactgtacagtgtgttggaaatttgactatattaggttaattctggttggttttcttcatttaaaaaaaaacccgtgattcttgactctcttgcggtcgcactagtg
>net1_23|172+suff
gcttcgatatccgcatgctaactactgaaaggaaccacaggaagggttgggtggaagtttttgtgttgtctgaaaagcaagagagaaggcaggagtctgggatagggaagggaagggaagagaagagaagagtagcttgtctaaagtaaattgtctggctgaaccagaggctgcaaatgctacatttgaaaagaactgtacagtgtgttggaaatttgactatattaggttaattctggttggttttcttcatttaaaaaaaaacccgtgattcttgactctcttgcggtcgcactagtg
>net1_24|173+suff
gcttcgatatccgcatgctactactgaaaggaaccacaggaagggttgggtggaagtttttgtgttgtctgaaaagcaagagagaaggcaggagtctgggatagggaagggaagggaagagaagagaagagtagcttgtctaaagtaaattgtctggctgaaccagaggactgcaaatgctacatttgaaaagaactgtacagtgtgttggaaatttgactatattaggttaattctggttggttttcttcatttaaaaaaaaacccgtgattcttgactctcttgcggtcgcactagtg
>net1_25|174+suff
gcttcgatatccgcatgctatactgaaaggaaccacaggaagggttgggtggaagtttttgtgttgtctgaaaagcaagagagaaggcaggagtctgggatagggaagggaagggaagagaagagaagagtagcttgtctaaagtaaattgtctggctgaaccagaggagctgcaaatgctacatttgaaaagaactgtacagtgtgttggaaatttgactatattaggttaattctggttggttttcttcatttaaaaaaaaacccgtgattcttgactctcttgcggtcgcactagtg
>net1_26|175+suff
gcttcgatatccgcatgctaactgaaaggaaccacaggaagggttgggtggaagtttttgtgttgtctgaaaagcaagagagaaggcaggagtctgggatagggaagggaagggaagagaagagaagagtagcttgtctaaagtaaattgtctggctgaaccagaggaggctgcaaatgctacatttgaaaagaactgtacagtgtgttggaaatttgactatattaggttaattctggttggttttcttcatttaaaaaaaaacccgtgattcttgactctcttgcggtcgcactagtg
>net1_27|176+suff
gcttcgatatccgcatgctactgaaaggaaccacaggaagggttgggtggaagtttttgtgttgtctgaaaagcaagagagaaggcaggagtctgggatagggaagggaagggaagagaagagaagagtagcttgtctaaagtaaattgtctggctgaaccagaggaggactgcaaatgctacatttgaaaagaactgtacagtgtgttggaaatttgactatattaggttaattctggttggttttcttcatttaaaaaaaaacccgtgattcttgactctcttgcggtcgcactagtg
>net1_28|177+suff
gcttcgatatccgcatgctatgaaaggaaccacaggaagggttgggtggaagtttttgtgttgtctgaaaagcaagagagaaggcaggagtctgggatagggaagggaagggaagagaagagaagagtagcttgtctaaagtaaattgtctggctgaaccagaggaggagctgcaaatgctacatttgaaaagaactgtacagtgtgttggaaatttgactatattaggttaattctggttggttttcttcatttaaaaaaaaacccgtgattcttgactctcttgcggtcgcactagtg
>net1_29|178+suff
gcttcgatatccgcatgctagaaaggaaccacaggaagggttgggtggaagtttttgtgttgtctgaaaagcaagagagaaggcaggagtctgggatagggaagggaagggaagagaagagaagagtagcttgtctaaagtaaattgtctggctgaaccagaggaggagcctgcaaatgctacatttgaaaagaactgtacagtgtgttggaaatttgactatattaggttaattctggttggttttcttcatttaaaaaaaaacccgtgattcttgactctcttgcggtcgcactagtg
>net1_30|179+suff
gcttcgatatccgcatgctaaaaggaaccacaggaagggttgggtggaagtttttgtgttgtctgaaaagcaagagagaaggcaggagtctgggatagggaagggaagggaagagaagagaagagtagcttgtctaaagtaaattgtctggctgaaccagaggaggagccctgcaaatgctacatttgaaaagaactgtacagtgtgttggaaatttgactatattaggttaattctggttggttttcttcatttaaaaaaaaacccgtgattcttgactctcttgcggtcgcactagtg
>net1_31|180+suff
gcttcgatatccgcatgctaaaggaaccacaggaagggttgggtggaagtttttgtgttgtctgaaaagcaagagagaaggcaggagtctgggatagggaagggaagggaagagaagagaagagtagcttgtctaaagtaaattgtctggctgaaccagaggaggagccactgcaaatgctacatttgaaaagaactgtacagtgtgttggaaatttgactatattaggttaattctggttggttttcttcatttaaaaaaaaacccgtgattcttgactctcttgcggtcgcactagtg
>net1_32|181+suff
gcttcgatatccgcatgctaaggaaccacaggaagggttgggtggaagtttttgtgttgtctgaaaagcaagagagaaggcaggagtctgggatagggaagggaagggaagagaagagaagagtagcttgtctaaagtaaattgtctggctgaaccagaggaggagccagctgcaaatgctacatttgaaaagaactgtacagtgtgttggaaatttgactatattaggttaattctggttggttttcttcatttaaaaaaaaacccgtgattcttgactctcttgcggtcgcactagtg
>net1_33|182+suff
gcttcgatatccgcatgctaggaaccacaggaagggttgggtggaagtttttgtgttgtctgaaaagcaagagagaaggcaggagtctgggatagggaagggaagggaagagaagagaagagtagcttgtctaaagtaaattgtctggctgaaccagaggaggagccaggctgcaaatgctacatttgaaaagaactgtacagtgtgttggaaatttgactatattaggttaattctggttggttttcttcatttaaaaaaaaacccgtgattcttgactctcttgcggtcgcactagtg
>net1_34|183+suff
gcttcgatatccgcatgctagaaccacaggaagggttgggtggaagtttttgtgttgtctgaaaagcaagagagaaggcaggagtctgggatagggaagggaagggaagagaagagaagagtagcttgtctaaagtaaattgtctggctgaaccagaggaggagccaggactgcaaatgctacatttgaaaagaactgtacagtgtgttggaaatttgactatattaggttaattctggttggttttcttcatttaaaaaaaaacccgtgattcttgactctcttgcggtcgcactagtg
>net1_35|184+suff
gcttcgatatccgcatgctaaaccacaggaagggttgggtggaagtttttgtgttgtctgaaaagcaagagagaaggcaggagtctgggatagggaagggaagggaagagaagagaagagtagcttgtctaaagtaaattgtctggctgaaccagaggaggagccaggagctgcaaatgctacatttgaaaagaactgtacagtgtgttggaaatttgactatattaggttaattctggttggttttcttcatttaaaaaaaaacccgtgattcttgactctcttgcggtcgcactagtg
>net1_36|185+suff
gcttcgatatccgcatgctaaccacaggaagggttgggtggaagtttttgtgttgtctgaaaagcaagagagaaggcaggagtctgggatagggaagggaagggaagagaagagaagagtagcttgtctaaagtaaattgtctggctgaaccagaggaggagccaggagcctgcaaatgctacatttgaaaagaactgtacagtgtgttggaaatttgactatattaggttaattctggttggttttcttcatttaaaaaaaaacccgtgattcttgactctcttgcggtcgcactagtg
>net1_37|186+suff
gcttcgatatccgcatgctaccacaggaagggttgggtggaagtttttgtgttgtctgaaaagcaagagagaaggcaggagtctgggatagggaagggaagggaagagaagagaagagtagcttgtctaaagtaaattgtctggctgaaccagaggaggagccaggagcactgcaaatgctacatttgaaaagaactgtacagtgtgttggaaatttgactatattaggttaattctggttggttttcttcatttaaaaaaaaacccgtgattcttgactctcttgcggtcgcactagtg
>net1_38|187+suff
gcttcgatatccgcatgctacacaggaagggttgggtggaagtttttgtgttgtctgaaaagcaagagagaaggcaggagtctgggatagggaagggaagggaagagaagagaagagtagcttgtctaaagtaaattgtctggctgaaccagaggaggagccaggagcagctgcaaatgctacatttgaaaagaactgtacagtgtgttggaaatttgactatattaggttaattctggttggttttcttcatttaaaaaaaaacccgtgattcttgactctcttgcggtcgcactagtg
>net1_39|188+suff
gcttcgatatccgcatgctaacaggaagggttgggtggaagtttttgtgttgtctgaaaagcaagagagaaggcaggagtctgggatagggaagggaagggaagagaagagaagagtagcttgtctaaagtaaattgtctggctgaaccagaggaggagccaggagcagcctgcaaatgctacatttgaaaagaactgtacagtgtgttggaaatttgactatattaggttaattctggttggttttcttcatttaaaaaaaaacccgtgattcttgactctcttgcggtcgcactagtg
>net1_40|189+suff
gcttcgatatccgcatgctacaggaagggttgggtggaagtttttgtgttgtctgaaaagcaagagagaaggcaggagtctgggatagggaagggaagggaagagaagagaagagtagcttgtctaaagtaaattgtctggctgaaccagaggaggagccaggagcagccctgcaaatgctacatttgaaaagaactgtacagtgtgttggaaatttgactatattaggttaattctggttggttttcttcatttaaaaaaaaacccgtgattcttgactctcttgcggtcgcactagtg
>net1_41|190+suff
gcttcgatatccgcatgctaaggaagggttgggtggaagtttttgtgttgtctgaaaagcaagagagaaggcaggagtctgggatagggaagggaagggaagagaagagaagagtagcttgtctaaagtaaattgtctggctgaaccagaggaggagccaggagcagcctctgcaaatgctacatttgaaaagaactgtacagtgtgttggaaatttgactatattaggttaattctggttggttttcttcatttaaaaaaaaacccgtgattcttgactctcttgcggtcgcactagtg
>net1_42|191+suff
gcttcgatatccgcatgctaggaagggttgggtggaagtttttgtgttgtctgaaaagcaagagagaaggcaggagtctgggatagggaagggaagggaagagaagagaagagtagcttgtctaaagtaaattgtctggctgaaccagaggaggagccaggagcagcctgctgcaaatgctacatttgaaaagaactgtacagtgtgttggaaatttgactatattaggttaattctggttggttttcttcatttaaaaaaaaacccgtgattcttgactctcttgcggtcgcactagtg
>net1_43|192+suff
gcttcgatatccgcatgctagaagggttgggtggaagtttttgtgttgtctgaaaagcaagagagaaggcaggagtctgggatagggaagggaagggaagagaagagaagagtagcttgtctaaagtaaattgtctggctgaaccagaggaggagccaggagcagcctggctgcaaatgctacatttgaaaagaactgtacagtgtgttggaaatttgactatattaggttaattctggttggttttcttcatttaaaaaaaaacccgtgattcttgactctcttgcggtcgcactagtg
>net1_44|193+suff
gcttcgatatccgcatgctaaagggttgggtggaagtttttgtgttgtctgaaaagcaagagagaaggcaggagtctgggatagggaagggaagggaagagaagagaagagtagcttgtctaaagtaaattgtctggctgaaccagaggaggagccaggagcagcctggcctgcaaatgctacatttgaaaagaactgtacagtgtgttggaaatttgactatattaggttaattctggttggttttcttcatttaaaaaaaaacccgtgattcttgactctcttgcggtcgcactagtg
>net1_45|194+suff
gcttcgatatccgcatgctaagggttgggtggaagtttttgtgttgtctgaaaagcaagagagaaggcaggagtctgggatagggaagggaagggaagagaagagaagagtagcttgtctaaagtaaattgtctggctgaaccagaggaggagccaggagcagcctggccctgcaaatgctacatttgaaaagaactgtacagtgtgttggaaatttgactatattaggttaattctggttggttttcttcatttaaaaaaaaacccgtgattcttgactctcttgcggtcgcactagtg
>net1_46|195+suff
gcttcgatatccgcatgctagggttgggtggaagtttttgtgttgtctgaaaagcaagagagaaggcaggagtctgggatagggaagggaagggaagagaagagaagagtagcttgtctaaagtaaattgtctggctgaaccagaggaggagccaggagcagcctggcctctgcaaatgctacatttgaaaagaactgtacagtgtgttggaaatttgactatattaggttaattctggttggttttcttcatttaaaaaaaaacccgtgattcttgactctcttgcggtcgcactagtg
>net1_47|196+suff
gcttcgatatccgcatgctaggttgggtggaagtttttgtgttgtctgaaaagcaagagagaaggcaggagtctgggatagggaagggaagggaagagaagagaagagtagcttgtctaaagtaaattgtctggctgaaccagaggaggagccaggagcagcctggcctgctgcaaatgctacatttgaaaagaactgtacagtgtgttggaaatttgactatattaggttaattctggttggttttcttcatttaaaaaaaaacccgtgattcttgactctcttgcggtcgcactagtg
>net1_48|197+suff
gcttcgatatccgcatgctagttgggtggaagtttttgtgttgtctgaaaagcaagagagaaggcaggagtctgggatagggaagggaagggaagagaagagaagagtagcttgtctaaagtaaattgtctggctgaaccagaggaggagccaggagcagcctggcctgactgcaaatgctacatttgaaaagaactgtacagtgtgttggaaatttgactatattaggttaattctggttggttttcttcatttaaaaaaaaacccgtgattcttgactctcttgcggtcgcactagtg
>net1_49|198+suff
gcttcgatatccgcatgctattgggtggaagtttttgtgttgtctgaaaagcaagagagaaggcaggagtctgggatagggaagggaagggaagagaagagaagagtagcttgtctaaagtaaattgtctggctgaaccagaggaggagccaggagcagcctggcctgagctgcaaatgctacatttgaaaagaactgtacagtgtgttggaaatttgactatattaggttaattctggttggttttcttcatttaaaaaaaaacccgtgattcttgactctcttgcggtcgcactagtg
>net1_50|199+suff
gcttcgatatccgcatgctatgggtggaagtttttgtgttgtctgaaaagcaagagagaaggcaggagtctgggatagggaagggaagggaagagaagagaagagtagcttgtctaaagtaaattgtctggctgaaccagaggaggagccaggagcagcctggcctgaggctgcaaatgctacatttgaaaagaactgtacagtgtgttggaaatttgactatattaggttaattctggttggttttcttcatttaaaaaaaaacccgtgattcttgactctcttgcggtcgcactagtg
>net1_51|200+suff
gcttcgatatccgcatgctagggtggaagtttttgtgttgtctgaaaagcaagagagaaggcaggagtctgggatagggaagggaagggaagagaagagaagagtagcttgtctaaagtaaattgtctggctgaaccagaggaggagccaggagcagcctggcctgagggctgcaaatgctacatttgaaaagaactgtacagtgtgttggaaatttgactatattaggttaattctggttggttttcttcatttaaaaaaaaacccgtgattcttgactctcttgcggtcgcactagtg
>net1_52|201+suff
gcttcgatatccgcatgctaggtggaagtttttgtgttgtctgaaaagcaagagagaaggcaggagtctgggatagggaagggaagggaagagaagagaagagtagcttgtctaaagtaaattgtctggctgaaccagaggaggagccaggagcagcctggcctgagggactgcaaatgctacatttgaaaagaactgtacagtgtgttggaaatttgactatattaggttaattctggttggttttcttcatttaaaaaaaaacccgtgattcttgactctcttgcggtcgcactagtg
>net1_53|202+suff
gcttcgatatccgcatgctagtggaagtttttgtgttgtctgaaaagcaagagagaaggcaggagtctgggatagggaagggaagggaagagaagagaagagtagcttgtctaaagtaaattgtctggctgaaccagaggaggagccaggagcagcctggcctgagggatctgcaaatgctacatttgaaaagaactgtacagtgtgttggaaatttgactatattaggttaattctggttggttttcttcatttaaaaaaaaacccgtgattcttgactctcttgcggtcgcactagtg
>net1_54|203+suff
gcttcgatatccgcatgctatggaagtttttgtgttgtctgaaaagcaagagagaaggcaggagtctgggatagggaagggaagggaagagaagagaagagtagcttgtctaaagtaaattgtctggctgaaccagaggaggagccaggagcagcctggcctgagggatgctgcaaatgctacatttgaaaagaactgtacagtgtgttggaaatttgactatattaggttaattctggttggttttcttcatttaaaaaaaaacccgtgattcttgactctcttgcggtcgcactagtg
>net1_55|204+suff
gcttcgatatccgcatgctaggaagtttttgtgttgtctgaaaagcaagagagaaggcaggagtctgggatagggaagggaagggaagagaagagaagagtagcttgtctaaagtaaattgtctggctgaaccagaggaggagccaggagcagcctggcctgagggatgtctgcaaatgctacatttgaaaagaactgtacagtgtgttggaaatttgactatattaggttaattctggttggttttcttcatttaaaaaaaaacccgtgattcttgactctcttgcggtcgcactagtg
>net1_56|205+suff
gcttcgatatccgcatgctagaagtttttgtgttgtctgaaaagcaagagagaaggcaggagtctgggatagggaagggaagggaagagaagagaagagtagcttgtctaaagtaaattgtctggctgaaccagaggaggagccaggagcagcctggcctgagggatgtactgcaaatgctacatttgaaaagaactgtacagtgtgttggaaatttgactatattaggttaattctggttggttttcttcatttaaaaaaaaacccgtgattcttgactctcttgcggtcgcactagtg
>net1_57|206+suff
gcttcgatatccgcatgctaaagtttttgtgttgtctgaaaagcaagagagaaggcaggagtctgggatagggaagggaagggaagagaagagaagagtagcttgtctaaagtaaattgtctggctgaaccagaggaggagccaggagcagcctggcctgagggatgtagctgcaaatgctacatttgaaaagaactgtacagtgtgttggaaatttgactatattaggttaattctggttggttttcttcatttaaaaaaaaacccgtgattcttgactctcttgcggtcgcactagtg
>net1_58|207+suff
gcttcgatatccgcatgctaagtttttgtgttgtctgaaaagcaagagagaaggcaggagtctgggatagggaagggaagggaagagaagagaagagtagcttgtctaaagtaaattgtctggctgaaccagaggaggagccaggagcagcctggcctgagggatgtagactgcaaatgctacatttgaaaagaactgtacagtgtgttggaaatttgactatattaggttaattctggttggttttcttcatttaaaaaaaaacccgtgattcttgactctcttgcggtcgcactagtg
>net1_59|208+suff
gcttcgatatccgcatgctagtttttgtgttgtctgaaaagcaagagagaaggcaggagtctgggatagggaagggaagggaagagaagagaagagtagcttgtctaaagtaaattgtctggctgaaccagaggaggagccaggagcagcctggcctgagggatgtagaactgcaaatgctacatttgaaaagaactgtacagtgtgttggaaatttgactatattaggttaattctggttggttttcttcatttaaaaaaaaacccgtgattcttgactctcttgcggtcgcactagtg
>net1_60|209+suff
gcttcgatatccgcatgctatttttgtgttgtctgaaaagcaagagagaaggcaggagtctgggatagggaagggaagggaagagaagagaagagtagcttgtctaaagtaaattgtctggctgaaccagaggaggagccaggagcagcctggcctgagggatgtagaaactgcaaatgctacatttgaaaagaactgtacagtgtgttggaaatttgactatattaggttaattctggttggttttcttcatttaaaaaaaaacccgtgattcttgactctcttgcggtcgcactagtg
>net1_61|210+suff
gcttcgatatccgcatgctattttgtgttgtctgaaaagcaagagagaaggcaggagtctgggatagggaagggaagggaagagaagagaagagtagcttgtctaaagtaaattgtctggctgaaccagaggaggagccaggagcagcctggcctgagggatgtagaaagctgcaaatgctacatttgaaaagaactgtacagtgtgttggaaatttgactatattaggttaattctggttggttttcttcatttaaaaaaaaacccgtgattcttgactctcttgcggtcgcactagtg
>net1_62|211+suff
gcttcgatatccgcatgctatttgtgttgtctgaaaagcaagagagaaggcaggagtctgggatagggaagggaagggaagagaagagaagagtagcttgtctaaagtaaattgtctggctgaaccagaggaggagccaggagcagcctggcctgagggatgtagaaagtctgcaaatgctacatttgaaaagaactgtacagtgtgttggaaatttgactatattaggttaattctggttggttttcttcatttaaaaaaaaacccgtgattcttgactctcttgcggtcgcactagtg
>net1_63|212+suff
gcttcgatatccgcatgctattgtgttgtctgaaaagcaagagagaaggcaggagtctgggatagggaagggaagggaagagaagagaagagtagcttgtctaaagtaaattgtctggctgaaccagaggaggagccaggagcagcctggcctgagggatgtagaaagttctgcaaatgctacatttgaaaagaactgtacagtgtgttggaaatttgactatattaggttaattctggttggttttcttcatttaaaaaaaaacccgtgattcttgactctcttgcggtcgcactagtg
>net1_64|213+suff
gcttcgatatccgcatgctatgtgttgtctgaaaagcaagagagaaggcaggagtctgggatagggaagggaagggaagagaagagaagagtagcttgtctaaagtaaattgtctggctgaaccagaggaggagccaggagcagcctggcctgagggatgtagaaagttgctgcaaatgctacatttgaaaagaactgtacagtgtgttggaaatttgactatattaggttaattctggttggttttcttcatttaaaaaaaaacccgtgattcttgactctcttgcggtcgcactagtg
>net1_65|214+suff
gcttcgatatccgcatgctagtgttgtctgaaaagcaagagagaaggcaggagtctgggatagggaagggaagggaagagaagagaagagtagcttgtctaaagtaaattgtctggctgaaccagaggaggagccaggagcagcctggcctgagggatgtagaaagttgtctgcaaatgctacatttgaaaagaactgtacagtgtgttggaaatttgactatattaggttaattctggttggttttcttcatttaaaaaaaaacccgtgattcttgactctcttgcggtcgcactagtg
>net1_66|215+suff
gcttcgatatccgcatgctatgttgtctgaaaagcaagagagaaggcaggagtctgggatagggaagggaagggaagagaagagaagagtagcttgtctaaagtaaattgtctggctgaaccagaggaggagccaggagcagcctggcctgagggatgtagaaagttgtactgcaaatgctacatttgaaaagaactgtacagtgtgttggaaatttgactatattaggttaattctggttggttttcttcatttaaaaaaaaacccgtgattcttgactctcttgcggtcgcactagtg
>net1_67|216+suff
gcttcgatatccgcatgctagttgtctgaaaagcaagagagaaggcaggagtctgggatagggaagggaagggaagagaagagaagagtagcttgtctaaagtaaattgtctggctgaaccagaggaggagccaggagcagcctggcctgagggatgtagaaagttgtagctgcaaatgctacatttgaaaagaactgtacagtgtgttggaaatttgactatattaggttaattctggttggttttcttcatttaaaaaaaaacccgtgattcttgactctcttgcggtcgcactagtg
>net1_68|217+suff
gcttcgatatccgcatgctattgtctgaaaagcaagagagaaggcaggagtctgggatagggaagggaagggaagagaagagaagagtagcttgtctaaagtaaattgtctggctgaaccagaggaggagccaggagcagcctggcctgagggatgtagaaagttgtagactgcaaatgctacatttgaaaagaactgtacagtgtgttggaaatttgactatattaggttaattctggttggttttcttcatttaaaaaaaaacccgtgattcttgactctcttgcggtcgcactagtg
>net1_69|218+suff
gcttcgatatccgcatgctatgtctgaaaagcaagagagaaggcaggagtctgggatagggaagggaagggaagagaagagaagagtagcttgtctaaagtaaattgtctggctgaaccagaggaggagccaggagcagcctggcctgagggatgtagaaagttgtagaactgcaaatgctacatttgaaaagaactgtacagtgtgttggaaatttgactatattaggttaattctggttggttttcttcatttaaaaaaaaacccgtgattcttgactctcttgcggtcgcactagtg
>net1_70|219+suff
gcttcgatatccgcatgctagtctgaaaagcaagagagaaggcaggagtctgggatagggaagggaagggaagagaagagaagagtagcttgtctaaagtaaattgtctggctgaaccagaggaggagccaggagcagcctggcctgagggatgtagaaagttgtagaagctgcaaatgctacatttgaaaagaactgtacagtgtgttggaaatttgactatattaggttaattctggttggttttcttcatttaaaaaaaaacccgtgattcttgactctcttgcggtcgcactagtg
>net1_71|220+suff
gcttcgatatccgcatgctatctgaaaagcaagagagaaggcaggagtctgggatagggaagggaagggaagagaagagaagagtagcttgtctaaagtaaattgtctggctgaaccagaggaggagccaggagcagcctggcctgagggatgtagaaagttgtagaaggctgcaaatgctacatttgaaaagaactgtacagtgtgttggaaatttgactatattaggttaattctggttggttttcttcatttaaaaaaaaacccgtgattcttgactctcttgcggtcgcactagtg
>net1_72|221+suff
gcttcgatatccgcatgctactgaaaagcaagagagaaggcaggagtctgggatagggaagggaagggaagagaagagaagagtagcttgtctaaagtaaattgtctggctgaaccagaggaggagccaggagcagcctggcctgagggatgtagaaagttgtagaaggcctgcaaatgctacatttgaaaagaactgtacagtgtgttggaaatttgactatattaggttaattctggttggttttcttcatttaaaaaaaaacccgtgattcttgactctcttgcggtcgcactagtg
>net1_73|222+suff
gcttcgatatccgcatgctatgaaaagcaagagagaaggcaggagtctgggatagggaagggaagggaagagaagagaagagtagcttgtctaaagtaaattgtctggctgaaccagaggaggagccaggagcagcctggcctgagggatgtagaaagttgtagaaggcactgcaaatgctacatttgaaaagaactgtacagtgtgttggaaatttgactatattaggttaattctggttggttttcttcatttaaaaaaaaacccgtgattcttgactctcttgcggtcgcactagtg
>net1_74|223+suff
gcttcgatatccgcatgctagaaaagcaagagagaaggcaggagtctgggatagggaagggaagggaagagaagagaagagtagcttgtctaaagtaaattgtctggctgaaccagaggaggagccaggagcagcctggcctgagggatgtagaaagttgtagaaggcagctgcaaatgctacatttgaaaagaactgtacagtgtgttggaaatttgactatattaggttaattctggttggttttcttcatttaaaaaaaaacccgtgattcttgactctcttgcggtcgcactagtg
>net1_75|224+suff
gcttcgatatccgcatgctaaaaagcaagagagaaggcaggagtctgggatagggaagggaagggaagagaagagaagagtagcttgtctaaagtaaattgtctggctgaaccagaggaggagccaggagcagcctggcctgagggatgtagaaagttgtagaaggcagactgcaaatgctacatttgaaaagaactgtacagtgtgttggaaatttgactatattaggttaattctggttggttttcttcatttaaaaaaaaacccgtgattcttgactctcttgcggtcgcactagtg
>net1_76|225+suff
gcttcgatatccgcatgctaaaagcaagagagaaggcaggagtctgggatagggaagggaagggaagagaagagaagagtagcttgtctaaagtaaattgtctggctgaaccagaggaggagccaggagcagcctggcctgagggatgtagaaagttgtagaaggcagagctgcaaatgctacatttgaaaagaactgtacagtgtgttggaaatttgactatattaggttaattctggttggttttcttcatttaaaaaaaaacccgtgattcttgactctcttgcggtcgcactagtg
>net1_77|226+suff
gcttcgatatccgcatgctaaagcaagagagaaggcaggagtctgggatagggaagggaagggaagagaagagaagagtagcttgtctaaagtaaattgtctggctgaaccagaggaggagccaggagcagcctggcctgagggatgtagaaagttgtagaaggcagaggctgcaaatgctacatttgaaaagaactgtacagtgtgttggaaatttgactatattaggttaattctggttggttttcttcatttaaaaaaaaacccgtgattcttgactctcttgcggtcgcactagtg
>net1_78|227+suff
gcttcgatatccgcatgctaagcaagagagaaggcaggagtctgggatagggaagggaagggaagagaagagaagagtagcttgtctaaagtaaattgtctggctgaaccagaggaggagccaggagcagcctggcctgagggatgtagaaagttgtagaaggcagagggctgcaaatgctacatttgaaaagaactgtacagtgtgttggaaatttgactatattaggttaattctggttggttttcttcatttaaaaaaaaacccgtgattcttgactctcttgcggtcgcactagtg
>net1_79|228+suff
gcttcgatatccgcatgctagcaagagagaaggcaggagtctgggatagggaagggaagggaagagaagagaagagtagcttgtctaaagtaaattgtctggctgaaccagaggaggagccaggagcagcctggcctgagggatgtagaaagttgtagaaggcagaggggctgcaaatgctacatttgaaaagaactgtacagtgtgttggaaatttgactatattaggttaattctggttggttttcttcatttaaaaaaaaacccgtgattcttgactctcttgcggtcgcactagtg
>net1_80|229+suff
gcttcgatatccgcatgctacaagagagaaggcaggagtctgggatagggaagggaagggaagagaagagaagagtagcttgtctaaagtaaattgtctggctgaaccagaggaggagccaggagcagcctggcctgagggatgtagaaagttgtagaaggcagaggggactgcaaatgctacatttgaaaagaactgtacagtgtgttggaaatttgactatattaggttaattctggttggttttcttcatttaaaaaaaaacccgtgattcttgactctcttgcggtcgcactagtg
>net1_81|230+suff
gcttcgatatccgcatgctaaagagagaaggcaggagtctgggatagggaagggaagggaagagaagagaagagtagcttgtctaaagtaaattgtctggctgaaccagaggaggagccaggagcagcctggcctgagggatgtagaaagttgtagaaggcagaggggatctgcaaatgctacatttgaaaagaactgtacagtgtgttggaaatttgactatattaggttaattctggttggttttcttcatttaaaaaaaaacccgtgattcttgactctcttgcggtcgcactagtg
>net1_82|231+suff
gcttcgatatccgcatgctaagagagaaggcaggagtctgggatagggaagggaagggaagagaagagaagagtagcttgtctaaagtaaattgtctggctgaaccagaggaggagccaggagcagcctggcctgagggatgtagaaagttgtagaaggcagaggggatgctgcaaatgctacatttgaaaagaactgtacagtgtgttggaaatttgactatattaggttaattctggttggttttcttcatttaaaaaaaaacccgtgattcttgactctcttgcggtcgcactagtg
>net1_83|232+suff
gcttcgatatccgcatgctagagagaaggcaggagtctgggatagggaagggaagggaagagaagagaagagtagcttgtctaaagtaaattgtctggctgaaccagaggaggagccaggagcagcctggcctgagggatgtagaaagttgtagaaggcagaggggatgtctgcaaatgctacatttgaaaagaactgtacagtgtgttggaaatttgactatattaggttaattctggttggttttcttcatttaaaaaaaaacccgtgattcttgactctcttgcggtcgcactagtg
>net1_84|233+suff
gcttcgatatccgcatgctaagagaaggcaggagtctgggatagggaagggaagggaagagaagagaagagtagcttgtctaaagtaaattgtctggctgaaccagaggaggagccaggagcagcctggcctgagggatgtagaaagttgtagaaggcagaggggatgtgctgcaaatgctacatttgaaaagaactgtacagtgtgttggaaatttgactatattaggttaattctggttggttttcttcatttaaaaaaaaacccgtgattcttgactctcttgcggtcgcactagtg
>net1_85|234+suff
gcttcgatatccgcatgctagagaaggcaggagtctgggatagggaagggaagggaagagaagagaagagtagcttgtctaaagtaaattgtctggctgaaccagaggaggagccaggagcagcctggcctgagggatgtagaaagttgtagaaggcagaggggatgtgactgcaaatgctacatttgaaaagaactgtacagtgtgttggaaatttgactatattaggttaattctggttggttttcttcatttaaaaaaaaacccgtgattcttgactctcttgcggtcgcactagtg
>net1_86|235+suff
gcttcgatatccgcatgctaagaaggcaggagtctgggatagggaagggaagggaagagaagagaagagtagcttgtctaaagtaaattgtctggctgaaccagaggaggagccaggagcagcctggcctgagggatgtagaaagttgtagaaggcagaggggatgtgaactgcaaatgctacatttgaaaagaactgtacagtgtgttggaaatttgactatattaggttaattctggttggttttcttcatttaaaaaaaaacccgtgattcttgactctcttgcggtcgcactagtg
>net1_87|236+suff
gcttcgatatccgcatgctagaaggcaggagtctgggatagggaagggaagggaagagaagagaagagtagcttgtctaaagtaaattgtctggctgaaccagaggaggagccaggagcagcctggcctgagggatgtagaaagttgtagaaggcagaggggatgtgaacctgcaaatgctacatttgaaaagaactgtacagtgtgttggaaatttgactatattaggttaattctggttggttttcttcatttaaaaaaaaacccgtgattcttgactctcttgcggtcgcactagtg
>net1_88|237+suff
gcttcgatatccgcatgctaaaggcaggagtctgggatagggaagggaagggaagagaagagaagagtagcttgtctaaagtaaattgtctggctgaaccagaggaggagccaggagcagcctggcctgagggatgtagaaagttgtagaaggcagaggggatgtgaactctgcaaatgctacatttgaaaagaactgtacagtgtgttggaaatttgactatattaggttaattctggttggttttcttcatttaaaaaaaaacccgtgattcttgactctcttgcggtcgcactagtg
>net1_89|238+suff
gcttcgatatccgcatgctaaggcaggagtctgggatagggaagggaagggaagagaagagaagagtagcttgtctaaagtaaattgtctggctgaaccagaggaggagccaggagcagcctggcctgagggatgtagaaagttgtagaaggcagaggggatgtgaactgctgcaaatgctacatttgaaaagaactgtacagtgtgttggaaatttgactatattaggttaattctggttggttttcttcatttaaaaaaaaacccgtgattcttgactctcttgcggtcgcactagtg
>net1_90|239+suff
gcttcgatatccgcatgctaggcaggagtctgggatagggaagggaagggaagagaagagaagagtagcttgtctaaagtaaattgtctggctgaaccagaggaggagccaggagcagcctggcctgagggatgtagaaagttgtagaaggcagaggggatgtgaactgtctgcaaatgctacatttgaaaagaactgtacagtgtgttggaaatttgactatattaggttaattctggttggttttcttcatttaaaaaaaaacccgtgattcttgactctcttgcggtcgcactagtg
>net1_91|240+suff
gcttcgatatccgcatgctagcaggagtctgggatagggaagggaagggaagagaagagaagagtagcttgtctaaagtaaattgtctggctgaaccagaggaggagccaggagcagcctggcctgagggatgtagaaagttgtagaaggcagaggggatgtgaactgtgctgcaaatgctacatttgaaaagaactgtacagtgtgttggaaatttgactatattaggttaattctggttggttttcttcatttaaaaaaaaacccgtgattcttgactctcttgcggtcgcactagtg
>net1_92|241+suff
gcttcgatatccgcatgctacaggagtctgggatagggaagggaagggaagagaagagaagagtagcttgtctaaagtaaattgtctggctgaaccagaggaggagccaggagcagcctggcctgagggatgtagaaagttgtagaaggcagaggggatgtgaactgtgtctgcaaatgctacatttgaaaagaactgtacagtgtgttggaaatttgactatattaggttaattctggttggttttcttcatttaaaaaaaaacccgtgattcttgactctcttgcggtcgcactagtg
>net1_93|242+suff
gcttcgatatccgcatgctaaggagtctgggatagggaagggaagggaagagaagagaagagtagcttgtctaaagtaaattgtctggctgaaccagaggaggagccaggagcagcctggcctgagggatgtagaaagttgtagaaggcagaggggatgtgaactgtgttctgcaaatgctacatttgaaaagaactgtacagtgtgttggaaatttgactatattaggttaattctggttggttttcttcatttaaaaaaaaacccgtgattcttgactctcttgcggtcgcactagtg
>net1_94|243+suff
gcttcgatatccgcatgctaggagtctgggatagggaagggaagggaagagaagagaagagtagcttgtctaaagtaaattgtctggctgaaccagaggaggagccaggagcagcctggcctgagggatgtagaaagttgtagaaggcagaggggatgtgaactgtgtttctgcaaatgctacatttgaaaagaactgtacagtgtgttggaaatttgactatattaggttaattctggttggttttcttcatttaaaaaaaaacccgtgattcttgactctcttgcggtcgcactagtg
>net1_95|244+suff
gcttcgatatccgcatgctagagtctgggatagggaagggaagggaagagaagagaagagtagcttgtctaaagtaaattgtctggctgaaccagaggaggagccaggagcagcctggcctgagggatgtagaaagttgtagaaggcagaggggatgtgaactgtgtttgctgcaaatgctacatttgaaaagaactgtacagtgtgttggaaatttgactatattaggttaattctggttggttttcttcatttaaaaaaaaacccgtgattcttgactctcttgcggtcgcactagtg
>net1_96|245+suff
gcttcgatatccgcatgctaagtctgggatagggaagggaagggaagagaagagaagagtagcttgtctaaagtaaattgtctggctgaaccagaggaggagccaggagcagcctggcctgagggatgtagaaagttgtagaaggcagaggggatgtgaactgtgtttgcctgcaaatgctacatttgaaaagaactgtacagtgtgttggaaatttgactatattaggttaattctggttggttttcttcatttaaaaaaaaacccgtgattcttgactctcttgcggtcgcactagtg
>net1_97|246+suff
gcttcgatatccgcatgctagtctgggatagggaagggaagggaagagaagagaagagtagcttgtctaaagtaaattgtctggctgaaccagaggaggagccaggagcagcctggcctgagggatgtagaaagttgtagaaggcagaggggatgtgaactgtgtttgctctgcaaatgctacatttgaaaagaactgtacagtgtgttggaaatttgactatattaggttaattctggttggttttcttcatttaaaaaaaaacccgtgattcttgactctcttgcggtcgcactagtg
>net1_98|247+suff
gcttcgatatccgcatgctatctgggatagggaagggaagggaagagaagagaagagtagcttgtctaaagtaaattgtctggctgaaccagaggaggagccaggagcagcctggcctgagggatgtagaaagttgtagaaggcagaggggatgtgaactgtgtttgcttctgcaaatgctacatttgaaaagaactgtacagtgtgttggaaatttgactatattaggttaattctggttggttttcttcatttaaaaaaaaacccgtgattcttgactctcttgcggtcgcactagtg
>net1_99|248+suff
gcttcgatatccgcatgctactgggatagggaagggaagggaagagaagagaagagtagcttgtctaaagtaaattgtctggctgaaccagaggaggagccaggagcagcctggcctgagggatgtagaaagttgtagaaggcagaggggatgtgaactgtgtttgctttctgcaaatgctacatttgaaaagaactgtacagtgtgttggaaatttgactatattaggttaattctggttggttttcttcatttaaaaaaaaacccgtgattcttgactctcttgcggtcgcactagtg
>net1_100|249+suff
gcttcgatatccgcatgctatgggatagggaagggaagggaagagaagagaagagtagcttgtctaaagtaaattgtctggctgaaccagaggaggagccaggagcagcctggcctgagggatgtagaaagttgtagaaggcagaggggatgtgaactgtgtttgctttgctgcaaatgctacatttgaaaagaactgtacagtgtgttggaaatttgactatattaggttaattctggttggttttcttcatttaaaaaaaaacccgtgattcttgactctcttgcggtcgcactagtg
>net1_101|250+suff
gcttcgatatccgcatgctagggatagggaagggaagggaagagaagagaagagtagcttgtctaaagtaaattgtctggctgaaccagaggaggagccaggagcagcctggcctgagggatgtagaaagttgtagaaggcagaggggatgtgaactgtgtttgctttggctgcaaatgctacatttgaaaagaactgtacagtgtgttggaaatttgactatattaggttaattctggttggttttcttcatttaaaaaaaaacccgtgattcttgactctcttgcggtcgcactagtg
>net1_102|251+suff
gcttcgatatccgcatgctaggatagggaagggaagggaagagaagagaagagtagcttgtctaaagtaaattgtctggctgaaccagaggaggagccaggagcagcctggcctgagggatgtagaaagttgtagaaggcagaggggatgtgaactgtgtttgctttggtctgcaaatgctacatttgaaaagaactgtacagtgtgttggaaatttgactatattaggttaattctggttggttttcttcatttaaaaaaaaacccgtgattcttgactctcttgcggtcgcactagtg
>net1_103|252+suff
gcttcgatatccgcatgctagatagggaagggaagggaagagaagagaagagtagcttgtctaaagtaaattgtctggctgaaccagaggaggagccaggagcagcctggcctgagggatgtagaaagttgtagaaggcagaggggatgtgaactgtgtttgctttggttctgcaaatgctacatttgaaaagaactgtacagtgtgttggaaatttgactatattaggttaattctggttggttttcttcatttaaaaaaaaacccgtgattcttgactctcttgcggtcgcactagtg
>net1_104|253+suff
gcttcgatatccgcatgctaatagggaagggaagggaagagaagagaagagtagcttgtctaaagtaaattgtctggctgaaccagaggaggagccaggagcagcctggcctgagggatgtagaaagttgtagaaggcagaggggatgtgaactgtgtttgctttggtttctgcaaatgctacatttgaaaagaactgtacagtgtgttggaaatttgactatattaggttaattctggttggttttcttcatttaaaaaaaaacccgtgattcttgactctcttgcggtcgcactagtg
>net1_105|254+suff
gcttcgatatccgcatgctatagggaagggaagggaagagaagagaagagtagcttgtctaaagtaaattgtctggctgaaccagaggaggagccaggagcagcctggcctgagggatgtagaaagttgtagaaggcagaggggatgtgaactgtgtttgctttggtttcctgcaaatgctacatttgaaaagaactgtacagtgtgttggaaatttgactatattaggttaattctggttggttttcttcatttaaaaaaaaacccgtgattcttgactctcttgcggtcgcactagtg
>net1_106|255+suff
gcttcgatatccgcatgctaagggaagggaagggaagagaagagaagagtagcttgtctaaagtaaattgtctggctgaaccagaggaggagccaggagcagcctggcctgagggatgtagaaagttgtagaaggcagaggggatgtgaactgtgtttgctttggtttctctgcaaatgctacatttgaaaagaactgtacagtgtgttggaaatttgactatattaggttaattctggttggttttcttcatttaaaaaaaaacccgtgattcttgactctcttgcggtcgcactagtg
>net1_107|256+suff
gcttcgatatccgcatgctagggaagggaagggaagagaagagaagagtagcttgtctaaagtaaattgtctggctgaaccagaggaggagccaggagcagcctggcctgagggatgtagaaagttgtagaaggcagaggggatgtgaactgtgtttgctttggtttctcctgcaaatgctacatttgaaaagaactgtacagtgtgttggaaatttgactatattaggttaattctggttggttttcttcatttaaaaaaaaacccgtgattcttgactctcttgcggtcgcactagtg
>net1_108|257+suff
gcttcgatatccgcatgctaggaagggaagggaagagaagagaagagtagcttgtctaaagtaaattgtctggctgaaccagaggaggagccaggagcagcctggcctgagggatgtagaaagttgtagaaggcagaggggatgtgaactgtgtttgctttggtttctcactgcaaatgctacatttgaaaagaactgtacagtgtgttggaaatttgactatattaggttaattctggttggttttcttcatttaaaaaaaaacccgtgattcttgactctcttgcggtcgcactagtg
>net1_109|258+suff
gcttcgatatccgcatgctagaagggaagggaagagaagagaagagtagcttgtctaaagtaaattgtctggctgaaccagaggaggagccaggagcagcctggcctgagggatgtagaaagttgtagaaggcagaggggatgtgaactgtgtttgctttggtttctcatctgcaaatgctacatttgaaaagaactgtacagtgtgttggaaatttgactatattaggttaattctggttggttttcttcatttaaaaaaaaacccgtgattcttgactctcttgcggtcgcactagtg
>net1_110|259+suff
gcttcgatatccgcatgctaaagggaagggaagagaagagaagagtagcttgtctaaagtaaattgtctggctgaaccagaggaggagccaggagcagcctggcctgagggatgtagaaagttgtagaaggcagaggggatgtgaactgtgtttgctttggtttctcatactgcaaatgctacatttgaaaagaactgtacagtgtgttggaaatttgactatattaggttaattctggttggttttcttcatttaaaaaaaaacccgtgattcttgactctcttgcggtcgcactagtg
>net1_111|260+suff
gcttcgatatccgcatgctaagggaagggaagagaagagaagagtagcttgtctaaagtaaattgtctggctgaaccagaggaggagccaggagcagcctggcctgagggatgtagaaagttgtagaaggcagaggggatgtgaactgtgtttgctttggtttctcatacctgcaaatgctacatttgaaaagaactgtacagtgtgttggaaatttgactatattaggttaattctggttggttttcttcatttaaaaaaaaacccgtgattcttgactctcttgcggtcgcactagtg
>net1_1|175+suff
gcttcgatatccgcatgctaaaaatgacttagtgtattttagactactgaaaggaaccacaggaagggttgggtggaagtttttgtgttgtctgaaaagcaagagagaaggcaggagtctgggatagggaagggaagggaagagaagagaagagtagcttgtctaaagtaaattgtctggctgaaccagaggaggctgcaaatgctacatttgaaaagaactgtacagtgtgttggaaatttgactatattaggttaattctggttggttttcttcatttctcttgcggtcgcactagtg
>net1_2|176+suff
gcttcgatatccgcatgctaaaatgacttagtgtattttagactactgaaaggaaccacaggaagggttgggtggaagtttttgtgttgtctgaaaagcaagagagaaggcaggagtctgggatagggaagggaagggaagagaagagaagagtagcttgtctaaagtaaattgtctggctgaaccagaggaggactgcaaatgctacatttgaaaagaactgtacagtgtgttggaaatttgactatattaggttaattctggttggttttcttcatttctcttgcggtcgcactagtg
>net1_3|177+suff
gcttcgatatccgcatgctaaatgacttagtgtattttagactactgaaaggaaccacaggaagggttgggtggaagtttttgtgttgtctgaaaagcaagagagaaggcaggagtctgggatagggaagggaagggaagagaagagaagagtagcttgtctaaagtaaattgtctggctgaaccagaggaggagctgcaaatgctacatttgaaaagaactgtacagtgtgttggaaatttgactatattaggttaattctggttggttttcttcatttctcttgcggtcgcactagtg
>net1_4|178+suff
gcttcgatatccgcatgctaatgacttagtgtattttagactactgaaaggaaccacaggaagggttgggtggaagtttttgtgttgtctgaaaagcaagagagaaggcaggagtctgggatagggaagggaagggaagagaagagaagagtagcttgtctaaagtaaattgtctggctgaaccagaggaggagcctgcaaatgctacatttgaaaagaactgtacagtgtgttggaaatttgactatattaggttaattctggttggttttcttcatttctcttgcggtcgcactagtg
>net1_5|179+suff
gcttcgatatccgcatgctatgacttagtgtattttagactactgaaaggaaccacaggaagggttgggtggaagtttttgtgttgtctgaaaagcaagagagaaggcaggagtctgggatagggaagggaagggaagagaagagaagagtagcttgtctaaagtaaattgtctggctgaaccagaggaggagccctgcaaatgctacatttgaaaagaactgtacagtgtgttggaaatttgactatattaggttaattctggttggttttcttcatttctcttgcggtcgcactagtg
>net1_6|180+suff
gcttcgatatccgcatgctagacttagtgtattttagactactgaaaggaaccacaggaagggttgggtggaagtttttgtgttgtctgaaaagcaagagagaaggcaggagtctgggatagggaagggaagggaagagaagagaagagtagcttgtctaaagtaaattgtctggctgaaccagaggaggagccactgcaaatgctacatttgaaaagaactgtacagtgtgttggaaatttgactatattaggttaattctggttggttttcttcatttctcttgcggtcgcactagtg
>net1_7|181+suff
gcttcgatatccgcatgctaacttagtgtattttagactactgaaaggaaccacaggaagggttgggtggaagtttttgtgttgtctgaaaagcaagagagaaggcaggagtctgggatagggaagggaagggaagagaagagaagagtagcttgtctaaagtaaattgtctggctgaaccagaggaggagccagctgcaaatgctacatttgaaaagaactgtacagtgtgttggaaatttgactatattaggttaattctggttggttttcttcatttctcttgcggtcgcactagtg
>net1_8|182+suff
gcttcgatatccgcatgctacttagtgtattttagactactgaaaggaaccacaggaagggttgggtggaagtttttgtgttgtctgaaaagcaagagagaaggcaggagtctgggatagggaagggaagggaagagaagagaagagtagcttgtctaaagtaaattgtctggctgaaccagaggaggagccaggctgcaaatgctacatttgaaaagaactgtacagtgtgttggaaatttgactatattaggttaattctggttggttttcttcatttctcttgcggtcgcactagtg
>net1_9|183+suff
gcttcgatatccgcatgctattagtgtattttagactactgaaaggaaccacaggaagggttgggtggaagtttttgtgttgtctgaaaagcaagagagaaggcaggagtctgggatagggaagggaagggaagagaagagaagagtagcttgtctaaagtaaattgtctggctgaaccagaggaggagccaggactgcaaatgctacatttgaaaagaactgtacagtgtgttggaaatttgactatattaggttaattctggttggttttcttcatttctcttgcggtcgcactagtg
>net1_10|184+suff
gcttcgatatccgcatgctatagtgtattttagactactgaaaggaaccacaggaagggttgggtggaagtttttgtgttgtctgaaaagcaagagagaaggcaggagtctgggatagggaagggaagggaagagaagagaagagtagcttgtctaaagtaaattgtctggctgaaccagaggaggagccaggagctgcaaatgctacatttgaaaagaactgtacagtgtgttggaaatttgactatattaggttaattctggttggttttcttcatttctcttgcggtcgcactagtg
>net1_11|185+suff
gcttcgatatccgcatgctaagtgtattttagactactgaaaggaaccacaggaagggttgggtggaagtttttgtgttgtctgaaaagcaagagagaaggcaggagtctgggatagggaagggaagggaagagaagagaagagtagcttgtctaaagtaaattgtctggctgaaccagaggaggagccaggagcctgcaaatgctacatttgaaaagaactgtacagtgtgttggaaatttgactatattaggttaattctggttggttttcttcatttctcttgcggtcgcactagtg
>net1_12|186+suff
gcttcgatatccgcatgctagtgtattttagactactgaaaggaaccacaggaagggttgggtggaagtttttgtgttgtctgaaaagcaagagagaaggcaggagtctgggatagggaagggaagggaagagaagagaagagtagcttgtctaaagtaaattgtctggctgaaccagaggaggagccaggagcactgcaaatgctacatttgaaaagaactgtacagtgtgttggaaatttgactatattaggttaattctggttggttttcttcatttctcttgcggtcgcactagtg
>net1_13|187+suff
gcttcgatatccgcatgctatgtattttagactactgaaaggaaccacaggaagggttgggtggaagtttttgtgttgtctgaaaagcaagagagaaggcaggagtctgggatagggaagggaagggaagagaagagaagagtagcttgtctaaagtaaattgtctggctgaaccagaggaggagccaggagcagctgcaaatgctacatttgaaaagaactgtacagtgtgttggaaatttgactatattaggttaattctggttggttttcttcatttctcttgcggtcgcactagtg
>net1_14|188+suff
gcttcgatatccgcatgctagtattttagactactgaaaggaaccacaggaagggttgggtggaagtttttgtgttgtctgaaaagcaagagagaaggcaggagtctgggatagggaagggaagggaagagaagagaagagtagcttgtctaaagtaaattgtctggctgaaccagaggaggagccaggagcagcctgcaaatgctacatttgaaaagaactgtacagtgtgttggaaatttgactatattaggttaattctggttggttttcttcatttctcttgcggtcgcactagtg
>net1_15|189+suff
gcttcgatatccgcatgctatattttagactactgaaaggaaccacaggaagggttgggtggaagtttttgtgttgtctgaaaagcaagagagaaggcaggagtctgggatagggaagggaagggaagagaagagaagagtagcttgtctaaagtaaattgtctggctgaaccagaggaggagccaggagcagccctgcaaatgctacatttgaaaagaactgtacagtgtgttggaaatttgactatattaggttaattctggttggttttcttcatttctcttgcggtcgcactagtg
>net1_16|190+suff
gcttcgatatccgcatgctaattttagactactgaaaggaaccacaggaagggttgggtggaagtttttgtgttgtctgaaaagcaagagagaaggcaggagtctgggatagggaagggaagggaagagaagagaagagtagcttgtctaaagtaaattgtctggctgaaccagaggaggagccaggagcagcctctgcaaatgctacatttgaaaagaactgtacagtgtgttggaaatttgactatattaggttaattctggttggttttcttcatttctcttgcggtcgcactagtg
>net1_17|191+suff
gcttcgatatccgcatgctattttagactactgaaaggaaccacaggaagggttgggtggaagtttttgtgttgtctgaaaagcaagagagaaggcaggagtctgggatagggaagggaagggaagagaagagaagagtagcttgtctaaagtaaattgtctggctgaaccagaggaggagccaggagcagcctgctgcaaatgctacatttgaaaagaactgtacagtgtgttggaaatttgactatattaggttaattctggttggttttcttcatttctcttgcggtcgcactagtg
>net1_18|192+suff
gcttcgatatccgcatgctatttagactactgaaaggaaccacaggaagggttgggtggaagtttttgtgttgtctgaaaagcaagagagaaggcaggagtctgggatagggaagggaagggaagagaagagaagagtagcttgtctaaagtaaattgtctggctgaaccagaggaggagccaggagcagcctggctgcaaatgctacatttgaaaagaactgtacagtgtgttggaaatttgactatattaggttaattctggttggttttcttcatttctcttgcggtcgcactagtg
>net1_19|193+suff
gcttcgatatccgcatgctattagactactgaaaggaaccacaggaagggttgggtggaagtttttgtgttgtctgaaaagcaagagagaaggcaggagtctgggatagggaagggaagggaagagaagagaagagtagcttgtctaaagtaaattgtctggctgaaccagaggaggagccaggagcagcctggcctgcaaatgctacatttgaaaagaactgtacagtgtgttggaaatttgactatattaggttaattctggttggttttcttcatttctcttgcggtcgcactagtg
>net1_20|194+suff
gcttcgatatccgcatgctatagactactgaaaggaaccacaggaagggttgggtggaagtttttgtgttgtctgaaaagcaagagagaaggcaggagtctgggatagggaagggaagggaagagaagagaagagtagcttgtctaaagtaaattgtctggctgaaccagaggaggagccaggagcagcctggccctgcaaatgctacatttgaaaagaactgtacagtgtgttggaaatttgactatattaggttaattctggttggttttcttcatttctcttgcggtcgcactagtg
>net1_21|195+suff
gcttcgatatccgcatgctaagactactgaaaggaaccacaggaagggttgggtggaagtttttgtgttgtctgaaaagcaagagagaaggcaggagtctgggatagggaagggaagggaagagaagagaagagtagcttgtctaaagtaaattgtctggctgaaccagaggaggagccaggagcagcctggcctctgcaaatgctacatttgaaaagaactgtacagtgtgttggaaatttgactatattaggttaattctggttggttttcttcatttctcttgcggtcgcactagtg
>net1_22|196+suff
gcttcgatatccgcatgctagactactgaaaggaaccacaggaagggttgggtggaagtttttgtgttgtctgaaaagcaagagagaaggcaggagtctgggatagggaagggaagggaagagaagagaagagtagcttgtctaaagtaaattgtctggctgaaccagaggaggagccaggagcagcctggcctgctgcaaatgctacatttgaaaagaactgtacagtgtgttggaaatttgactatattaggttaattctggttggttttcttcatttctcttgcggtcgcactagtg
>net1_23|197+suff
gcttcgatatccgcatgctaactactgaaaggaaccacaggaagggttgggtggaagtttttgtgttgtctgaaaagcaagagagaaggcaggagtctgggatagggaagggaagggaagagaagagaagagtagcttgtctaaagtaaattgtctggctgaaccagaggaggagccaggagcagcctggcctgactgcaaatgctacatttgaaaagaactgtacagtgtgttggaaatttgactatattaggttaattctggttggttttcttcatttctcttgcggtcgcactagtg
>net1_24|198+suff
gcttcgatatccgcatgctactactgaaaggaaccacaggaagggttgggtggaagtttttgtgttgtctgaaaagcaagagagaaggcaggagtctgggatagggaagggaagggaagagaagagaagagtagcttgtctaaagtaaattgtctggctgaaccagaggaggagccaggagcagcctggcctgagctgcaaatgctacatttgaaaagaactgtacagtgtgttggaaatttgactatattaggttaattctggttggttttcttcatttctcttgcggtcgcactagtg
>net1_25|199+suff
gcttcgatatccgcatgctatactgaaaggaaccacaggaagggttgggtggaagtttttgtgttgtctgaaaagcaagagagaaggcaggagtctgggatagggaagggaagggaagagaagagaagagtagcttgtctaaagtaaattgtctggctgaaccagaggaggagccaggagcagcctggcctgaggctgcaaatgctacatttgaaaagaactgtacagtgtgttggaaatttgactatattaggttaattctggttggttttcttcatttctcttgcggtcgcactagtg
>net1_26|200+suff
gcttcgatatccgcatgctaactgaaaggaaccacaggaagggttgggtggaagtttttgtgttgtctgaaaagcaagagagaaggcaggagtctgggatagggaagggaagggaagagaagagaagagtagcttgtctaaagtaaattgtctggctgaaccagaggaggagccaggagcagcctggcctgagggctgcaaatgctacatttgaaaagaactgtacagtgtgttggaaatttgactatattaggttaattctggttggttttcttcatttctcttgcggtcgcactagtg
>net1_27|201+suff
gcttcgatatccgcatgctactgaaaggaaccacaggaagggttgggtggaagtttttgtgttgtctgaaaagcaagagagaaggcaggagtctgggatagggaagggaagggaagagaagagaagagtagcttgtctaaagtaaattgtctggctgaaccagaggaggagccaggagcagcctggcctgagggactgcaaatgctacatttgaaaagaactgtacagtgtgttggaaatttgactatattaggttaattctggttggttttcttcatttctcttgcggtcgcactagtg
>net1_28|202+suff
gcttcgatatccgcatgctatgaaaggaaccacaggaagggttgggtggaagtttttgtgttgtctgaaaagcaagagagaaggcaggagtctgggatagggaagggaagggaagagaagagaagagtagcttgtctaaagtaaattgtctggctgaaccagaggaggagccaggagcagcctggcctgagggatctgcaaatgctacatttgaaaagaactgtacagtgtgttggaaatttgactatattaggttaattctggttggttttcttcatttctcttgcggtcgcactagtg
>net1_29|203+suff
gcttcgatatccgcatgctagaaaggaaccacaggaagggttgggtggaagtttttgtgttgtctgaaaagcaagagagaaggcaggagtctgggatagggaagggaagggaagagaagagaagagtagcttgtctaaagtaaattgtctggctgaaccagaggaggagccaggagcagcctggcctgagggatgctgcaaatgctacatttgaaaagaactgtacagtgtgttggaaatttgactatattaggttaattctggttggttttcttcatttctcttgcggtcgcactagtg
>net1_30|204+suff
gcttcgatatccgcatgctaaaaggaaccacaggaagggttgggtggaagtttttgtgttgtctgaaaagcaagagagaaggcaggagtctgggatagggaagggaagggaagagaagagaagagtagcttgtctaaagtaaattgtctggctgaaccagaggaggagccaggagcagcctggcctgagggatgtctgcaaatgctacatttgaaaagaactgtacagtgtgttggaaatttgactatattaggttaattctggttggttttcttcatttctcttgcggtcgcactagtg
>net1_31|205+suff
gcttcgatatccgcatgctaaaggaaccacaggaagggttgggtggaagtttttgtgttgtctgaaaagcaagagagaaggcaggagtctgggatagggaagggaagggaagagaagagaagagtagcttgtctaaagtaaattgtctggctgaaccagaggaggagccaggagcagcctggcctgagggatgtactgcaaatgctacatttgaaaagaactgtacagtgtgttggaaatttgactatattaggttaattctggttggttttcttcatttctcttgcggtcgcactagtg
>net1_32|206+suff
gcttcgatatccgcatgctaaggaaccacaggaagggttgggtggaagtttttgtgttgtctgaaaagcaagagagaaggcaggagtctgggatagggaagggaagggaagagaagagaagagtagcttgtctaaagtaaattgtctggctgaaccagaggaggagccaggagcagcctggcctgagggatgtagctgcaaatgctacatttgaaaagaactgtacagtgtgttggaaatttgactatattaggttaattctggttggttttcttcatttctcttgcggtcgcactagtg
>net1_33|207+suff
gcttcgatatccgcatgctaggaaccacaggaagggttgggtggaagtttttgtgttgtctgaaaagcaagagagaaggcaggagtctgggatagggaagggaagggaagagaagagaagagtagcttgtctaaagtaaattgtctggctgaaccagaggaggagccaggagcagcctggcctgagggatgtagactgcaaatgctacatttgaaaagaactgtacagtgtgttggaaatttgactatattaggttaattctggttggttttcttcatttctcttgcggtcgcactagtg
>net1_34|208+suff
gcttcgatatccgcatgctagaaccacaggaagggttgggtggaagtttttgtgttgtctgaaaagcaagagagaaggcaggagtctgggatagggaagggaagggaagagaagagaagagtagcttgtctaaagtaaattgtctggctgaaccagaggaggagccaggagcagcctggcctgagggatgtagaactgcaaatgctacatttgaaaagaactgtacagtgtgttggaaatttgactatattaggttaattctggttggttttcttcatttctcttgcggtcgcactagtg
>net1_35|209+suff
gcttcgatatccgcatgctaaaccacaggaagggttgggtggaagtttttgtgttgtctgaaaagcaagagagaaggcaggagtctgggatagggaagggaagggaagagaagagaagagtagcttgtctaaagtaaattgtctggctgaaccagaggaggagccaggagcagcctggcctgagggatgtagaaactgcaaatgctacatttgaaaagaactgtacagtgtgttggaaatttgactatattaggttaattctggttggttttcttcatttctcttgcggtcgcactagtg
>net1_36|210+suff
gcttcgatatccgcatgctaaccacaggaagggttgggtggaagtttttgtgttgtctgaaaagcaagagagaaggcaggagtctgggatagggaagggaagggaagagaagagaagagtagcttgtctaaagtaaattgtctggctgaaccagaggaggagccaggagcagcctggcctgagggatgtagaaagctgcaaatgctacatttgaaaagaactgtacagtgtgttggaaatttgactatattaggttaattctggttggttttcttcatttctcttgcggtcgcactagtg
>net1_37|211+suff
gcttcgatatccgcatgctaccacaggaagggttgggtggaagtttttgtgttgtctgaaaagcaagagagaaggcaggagtctgggatagggaagggaagggaagagaagagaagagtagcttgtctaaagtaaattgtctggctgaaccagaggaggagccaggagcagcctggcctgagggatgtagaaagtctgcaaatgctacatttgaaaagaactgtacagtgtgttggaaatttgactatattaggttaattctggttggttttcttcatttctcttgcggtcgcactagtg
>net1_38|212+suff
gcttcgatatccgcatgctacacaggaagggttgggtggaagtttttgtgttgtctgaaaagcaagagagaaggcaggagtctgggatagggaagggaagggaagagaagagaagagtagcttgtctaaagtaaattgtctggctgaaccagaggaggagccaggagcagcctggcctgagggatgtagaaagttctgcaaatgctacatttgaaaagaactgtacagtgtgttggaaatttgactatattaggttaattctggttggttttcttcatttctcttgcggtcgcactagtg
>net1_39|213+suff
gcttcgatatccgcatgctaacaggaagggttgggtggaagtttttgtgttgtctgaaaagcaagagagaaggcaggagtctgggatagggaagggaagggaagagaagagaagagtagcttgtctaaagtaaattgtctggctgaaccagaggaggagccaggagcagcctggcctgagggatgtagaaagttgctgcaaatgctacatttgaaaagaactgtacagtgtgttggaaatttgactatattaggttaattctggttggttttcttcatttctcttgcggtcgcactagtg
>net1_40|214+suff
gcttcgatatccgcatgctacaggaagggttgggtggaagtttttgtgttgtctgaaaagcaagagagaaggcaggagtctgggatagggaagggaagggaagagaagagaagagtagcttgtctaaagtaaattgtctggctgaaccagaggaggagccaggagcagcctggcctgagggatgtagaaagttgtctgcaaatgctacatttgaaaagaactgtacagtgtgttggaaatttgactatattaggttaattctggttggttttcttcatttctcttgcggtcgcactagtg
>net1_41|215+suff
gcttcgatatccgcatgctaaggaagggttgggtggaagtttttgtgttgtctgaaaagcaagagagaaggcaggagtctgggatagggaagggaagggaagagaagagaagagtagcttgtctaaagtaaattgtctggctgaaccagaggaggagccaggagcagcctggcctgagggatgtagaaagttgtactgcaaatgctacatttgaaaagaactgtacagtgtgttggaaatttgactatattaggttaattctggttggttttcttcatttctcttgcggtcgcactagtg
>net1_42|216+suff
gcttcgatatccgcatgctaggaagggttgggtggaagtttttgtgttgtctgaaaagcaagagagaaggcaggagtctgggatagggaagggaagggaagagaagagaagagtagcttgtctaaagtaaattgtctggctgaaccagaggaggagccaggagcagcctggcctgagggatgtagaaagttgtagctgcaaatgctacatttgaaaagaactgtacagtgtgttggaaatttgactatattaggttaattctggttggttttcttcatttctcttgcggtcgcactagtg
>net1_43|217+suff
gcttcgatatccgcatgctagaagggttgggtggaagtttttgtgttgtctgaaaagcaagagagaaggcaggagtctgggatagggaagggaagggaagagaagagaagagtagcttgtctaaagtaaattgtctggctgaaccagaggaggagccaggagcagcctggcctgagggatgtagaaagttgtagactgcaaatgctacatttgaaaagaactgtacagtgtgttggaaatttgactatattaggttaattctggttggttttcttcatttctcttgcggtcgcactagtg
>net1_44|218+suff
gcttcgatatccgcatgctaaagggttgggtggaagtttttgtgttgtctgaaaagcaagagagaaggcaggagtctgggatagggaagggaagggaagagaagagaagagtagcttgtctaaagtaaattgtctggctgaaccagaggaggagccaggagcagcctggcctgagggatgtagaaagttgtagaactgcaaatgctacatttgaaaagaactgtacagtgtgttggaaatttgactatattaggttaattctggttggttttcttcatttctcttgcggtcgcactagtg
>net1_45|219+suff
gcttcgatatccgcatgctaagggttgggtggaagtttttgtgttgtctgaaaagcaagagagaaggcaggagtctgggatagggaagggaagggaagagaagagaagagtagcttgtctaaagtaaattgtctggctgaaccagaggaggagccaggagcagcctggcctgagggatgtagaaagttgtagaagctgcaaatgctacatttgaaaagaactgtacagtgtgttggaaatttgactatattaggttaattctggttggttttcttcatttctcttgcggtcgcactagtg
>net1_46|220+suff
gcttcgatatccgcatgctagggttgggtggaagtttttgtgttgtctgaaaagcaagagagaaggcaggagtctgggatagggaagggaagggaagagaagagaagagtagcttgtctaaagtaaattgtctggctgaaccagaggaggagccaggagcagcctggcctgagggatgtagaaagttgtagaaggctgcaaatgctacatttgaaaagaactgtacagtgtgttggaaatttgactatattaggttaattctggttggttttcttcatttctcttgcggtcgcactagtg
>net1_47|221+suff
gcttcgatatccgcatgctaggttgggtggaagtttttgtgttgtctgaaaagcaagagagaaggcaggagtctgggatagggaagggaagggaagagaagagaagagtagcttgtctaaagtaaattgtctggctgaaccagaggaggagccaggagcagcctggcctgagggatgtagaaagttgtagaaggcctgcaaatgctacatttgaaaagaactgtacagtgtgttggaaatttgactatattaggttaattctggttggttttcttcatttctcttgcggtcgcactagtg
>net1_48|222+suff
gcttcgatatccgcatgctagttgggtggaagtttttgtgttgtctgaaaagcaagagagaaggcaggagtctgggatagggaagggaagggaagagaagagaagagtagcttgtctaaagtaaattgtctggctgaaccagaggaggagccaggagcagcctggcctgagggatgtagaaagttgtagaaggcactgcaaatgctacatttgaaaagaactgtacagtgtgttggaaatttgactatattaggttaattctggttggttttcttcatttctcttgcggtcgcactagtg
>net1_49|223+suff
gcttcgatatccgcatgctattgggtggaagtttttgtgttgtctgaaaagcaagagagaaggcaggagtctgggatagggaagggaagggaagagaagagaagagtagcttgtctaaagtaaattgtctggctgaaccagaggaggagccaggagcagcctggcctgagggatgtagaaagttgtagaaggcagctgcaaatgctacatttgaaaagaactgtacagtgtgttggaaatttgactatattaggttaattctggttggttttcttcatttctcttgcggtcgcactagtg
>net1_50|224+suff
gcttcgatatccgcatgctatgggtggaagtttttgtgttgtctgaaaagcaagagagaaggcaggagtctgggatagggaagggaagggaagagaagagaagagtagcttgtctaaagtaaattgtctggctgaaccagaggaggagccaggagcagcctggcctgagggatgtagaaagttgtagaaggcagactgcaaatgctacatttgaaaagaactgtacagtgtgttggaaatttgactatattaggttaattctggttggttttcttcatttctcttgcggtcgcactagtg
>net1_51|225+suff
gcttcgatatccgcatgctagggtggaagtttttgtgttgtctgaaaagcaagagagaaggcaggagtctgggatagggaagggaagggaagagaagagaagagtagcttgtctaaagtaaattgtctggctgaaccagaggaggagccaggagcagcctggcctgagggatgtagaaagttgtagaaggcagagctgcaaatgctacatttgaaaagaactgtacagtgtgttggaaatttgactatattaggttaattctggttggttttcttcatttctcttgcggtcgcactagtg
>net1_52|226+suff
gcttcgatatccgcatgctaggtggaagtttttgtgttgtctgaaaagcaagagagaaggcaggagtctgggatagggaagggaagggaagagaagagaagagtagcttgtctaaagtaaattgtctggctgaaccagaggaggagccaggagcagcctggcctgagggatgtagaaagttgtagaaggcagaggctgcaaatgctacatttgaaaagaactgtacagtgtgttggaaatttgactatattaggttaattctggttggttttcttcatttctcttgcggtcgcactagtg
>net1_53|227+suff
gcttcgatatccgcatgctagtggaagtttttgtgttgtctgaaaagcaagagagaaggcaggagtctgggatagggaagggaagggaagagaagagaagagtagcttgtctaaagtaaattgtctggctgaaccagaggaggagccaggagcagcctggcctgagggatgtagaaagttgtagaaggcagagggctgcaaatgctacatttgaaaagaactgtacagtgtgttggaaatttgactatattaggttaattctggttggttttcttcatttctcttgcggtcgcactagtg
>net1_54|228+suff
gcttcgatatccgcatgctatggaagtttttgtgttgtctgaaaagcaagagagaaggcaggagtctgggatagggaagggaagggaagagaagagaagagtagcttgtctaaagtaaattgtctggctgaaccagaggaggagccaggagcagcctggcctgagggatgtagaaagttgtagaaggcagaggggctgcaaatgctacatttgaaaagaactgtacagtgtgttggaaatttgactatattaggttaattctggttggttttcttcatttctcttgcggtcgcactagtg
>net1_55|229+suff
gcttcgatatccgcatgctaggaagtttttgtgttgtctgaaaagcaagagagaaggcaggagtctgggatagggaagggaagggaagagaagagaagagtagcttgtctaaagtaaattgtctggctgaaccagaggaggagccaggagcagcctggcctgagggatgtagaaagttgtagaaggcagaggggactgcaaatgctacatttgaaaagaactgtacagtgtgttggaaatttgactatattaggttaattctggttggttttcttcatttctcttgcggtcgcactagtg
>net1_56|230+suff
gcttcgatatccgcatgctagaagtttttgtgttgtctgaaaagcaagagagaaggcaggagtctgggatagggaagggaagggaagagaagagaagagtagcttgtctaaagtaaattgtctggctgaaccagaggaggagccaggagcagcctggcctgagggatgtagaaagttgtagaaggcagaggggatctgcaaatgctacatttgaaaagaactgtacagtgtgttggaaatttgactatattaggttaattctggttggttttcttcatttctcttgcggtcgcactagtg
>net1_57|231+suff
gcttcgatatccgcatgctaaagtttttgtgttgtctgaaaagcaagagagaaggcaggagtctgggatagggaagggaagggaagagaagagaagagtagcttgtctaaagtaaattgtctggctgaaccagaggaggagccaggagcagcctggcctgagggatgtagaaagttgtagaaggcagaggggatgctgcaaatgctacatttgaaaagaactgtacagtgtgttggaaatttgactatattaggttaattctggttggttttcttcatttctcttgcggtcgcactagtg
>net1_58|232+suff
gcttcgatatccgcatgctaagtttttgtgttgtctgaaaagcaagagagaaggcaggagtctgggatagggaagggaagggaagagaagagaagagtagcttgtctaaagtaaattgtctggctgaaccagaggaggagccaggagcagcctggcctgagggatgtagaaagttgtagaaggcagaggggatgtctgcaaatgctacatttgaaaagaactgtacagtgtgttggaaatttgactatattaggttaattctggttggttttcttcatttctcttgcggtcgcactagtg
>net1_59|233+suff
gcttcgatatccgcatgctagtttttgtgttgtctgaaaagcaagagagaaggcaggagtctgggatagggaagggaagggaagagaagagaagagtagcttgtctaaagtaaattgtctggctgaaccagaggaggagccaggagcagcctggcctgagggatgtagaaagttgtagaaggcagaggggatgtgctgcaaatgctacatttgaaaagaactgtacagtgtgttggaaatttgactatattaggttaattctggttggttttcttcatttctcttgcggtcgcactagtg
>net1_60|234+suff
gcttcgatatccgcatgctatttttgtgttgtctgaaaagcaagagagaaggcaggagtctgggatagggaagggaagggaagagaagagaagagtagcttgtctaaagtaaattgtctggctgaaccagaggaggagccaggagcagcctggcctgagggatgtagaaagttgtagaaggcagaggggatgtgactgcaaatgctacatttgaaaagaactgtacagtgtgttggaaatttgactatattaggttaattctggttggttttcttcatttctcttgcggtcgcactagtg
>net1_61|235+suff
gcttcgatatccgcatgctattttgtgttgtctgaaaagcaagagagaaggcaggagtctgggatagggaagggaagggaagagaagagaagagtagcttgtctaaagtaaattgtctggctgaaccagaggaggagccaggagcagcctggcctgagggatgtagaaagttgtagaaggcagaggggatgtgaactgcaaatgctacatttgaaaagaactgtacagtgtgttggaaatttgactatattaggttaattctggttggttttcttcatttctcttgcggtcgcactagtg
>net1_62|236+suff
gcttcgatatccgcatgctatttgtgttgtctgaaaagcaagagagaaggcaggagtctgggatagggaagggaagggaagagaagagaagagtagcttgtctaaagtaaattgtctggctgaaccagaggaggagccaggagcagcctggcctgagggatgtagaaagttgtagaaggcagaggggatgtgaacctgcaaatgctacatttgaaaagaactgtacagtgtgttggaaatttgactatattaggttaattctggttggttttcttcatttctcttgcggtcgcactagtg
>net1_63|237+suff
gcttcgatatccgcatgctattgtgttgtctgaaaagcaagagagaaggcaggagtctgggatagggaagggaagggaagagaagagaagagtagcttgtctaaagtaaattgtctggctgaaccagaggaggagccaggagcagcctggcctgagggatgtagaaagttgtagaaggcagaggggatgtgaactctgcaaatgctacatttgaaaagaactgtacagtgtgttggaaatttgactatattaggttaattctggttggttttcttcatttctcttgcggtcgcactagtg
>net1_64|238+suff
gcttcgatatccgcatgctatgtgttgtctgaaaagcaagagagaaggcaggagtctgggatagggaagggaagggaagagaagagaagagtagcttgtctaaagtaaattgtctggctgaaccagaggaggagccaggagcagcctggcctgagggatgtagaaagttgtagaaggcagaggggatgtgaactgctgcaaatgctacatttgaaaagaactgtacagtgtgttggaaatttgactatattaggttaattctggttggttttcttcatttctcttgcggtcgcactagtg
>net1_65|239+suff
gcttcgatatccgcatgctagtgttgtctgaaaagcaagagagaaggcaggagtctgggatagggaagggaagggaagagaagagaagagtagcttgtctaaagtaaattgtctggctgaaccagaggaggagccaggagcagcctggcctgagggatgtagaaagttgtagaaggcagaggggatgtgaactgtctgcaaatgctacatttgaaaagaactgtacagtgtgttggaaatttgactatattaggttaattctggttggttttcttcatttctcttgcggtcgcactagtg
>net1_66|240+suff
gcttcgatatccgcatgctatgttgtctgaaaagcaagagagaaggcaggagtctgggatagggaagggaagggaagagaagagaagagtagcttgtctaaagtaaattgtctggctgaaccagaggaggagccaggagcagcctggcctgagggatgtagaaagttgtagaaggcagaggggatgtgaactgtgctgcaaatgctacatttgaaaagaactgtacagtgtgttggaaatttgactatattaggttaattctggttggttttcttcatttctcttgcggtcgcactagtg
>net1_67|241+suff
gcttcgatatccgcatgctagttgtctgaaaagcaagagagaaggcaggagtctgggatagggaagggaagggaagagaagagaagagtagcttgtctaaagtaaattgtctggctgaaccagaggaggagccaggagcagcctggcctgagggatgtagaaagttgtagaaggcagaggggatgtgaactgtgtctgcaaatgctacatttgaaaagaactgtacagtgtgttggaaatttgactatattaggttaattctggttggttttcttcatttctcttgcggtcgcactagtg
>net1_68|242+suff
gcttcgatatccgcatgctattgtctgaaaagcaagagagaaggcaggagtctgggatagggaagggaagggaagagaagagaagagtagcttgtctaaagtaaattgtctggctgaaccagaggaggagccaggagcagcctggcctgagggatgtagaaagttgtagaaggcagaggggatgtgaactgtgttctgcaaatgctacatttgaaaagaactgtacagtgtgttggaaatttgactatattaggttaattctggttggttttcttcatttctcttgcggtcgcactagtg
>net1_69|243+suff
gcttcgatatccgcatgctatgtctgaaaagcaagagagaaggcaggagtctgggatagggaagggaagggaagagaagagaagagtagcttgtctaaagtaaattgtctggctgaaccagaggaggagccaggagcagcctggcctgagggatgtagaaagttgtagaaggcagaggggatgtgaactgtgtttctgcaaatgctacatttgaaaagaactgtacagtgtgttggaaatttgactatattaggttaattctggttggttttcttcatttctcttgcggtcgcactagtg
>net1_70|244+suff
gcttcgatatccgcatgctagtctgaaaagcaagagagaaggcaggagtctgggatagggaagggaagggaagagaagagaagagtagcttgtctaaagtaaattgtctggctgaaccagaggaggagccaggagcagcctggcctgagggatgtagaaagttgtagaaggcagaggggatgtgaactgtgtttgctgcaaatgctacatttgaaaagaactgtacagtgtgttggaaatttgactatattaggttaattctggttggttttcttcatttctcttgcggtcgcactagtg
>net1_71|245+suff
gcttcgatatccgcatgctatctgaaaagcaagagagaaggcaggagtctgggatagggaagggaagggaagagaagagaagagtagcttgtctaaagtaaattgtctggctgaaccagaggaggagccaggagcagcctggcctgagggatgtagaaagttgtagaaggcagaggggatgtgaactgtgtttgcctgcaaatgctacatttgaaaagaactgtacagtgtgttggaaatttgactatattaggttaattctggttggttttcttcatttctcttgcggtcgcactagtg
>net1_72|246+suff
gcttcgatatccgcatgctactgaaaagcaagagagaaggcaggagtctgggatagggaagggaagggaagagaagagaagagtagcttgtctaaagtaaattgtctggctgaaccagaggaggagccaggagcagcctggcctgagggatgtagaaagttgtagaaggcagaggggatgtgaactgtgtttgctctgcaaatgctacatttgaaaagaactgtacagtgtgttggaaatttgactatattaggttaattctggttggttttcttcatttctcttgcggtcgcactagtg
>net1_73|247+suff
gcttcgatatccgcatgctatgaaaagcaagagagaaggcaggagtctgggatagggaagggaagggaagagaagagaagagtagcttgtctaaagtaaattgtctggctgaaccagaggaggagccaggagcagcctggcctgagggatgtagaaagttgtagaaggcagaggggatgtgaactgtgtttgcttctgcaaatgctacatttgaaaagaactgtacagtgtgttggaaatttgactatattaggttaattctggttggttttcttcatttctcttgcggtcgcactagtg
>net1_74|248+suff
gcttcgatatccgcatgctagaaaagcaagagagaaggcaggagtctgggatagggaagggaagggaagagaagagaagagtagcttgtctaaagtaaattgtctggctgaaccagaggaggagccaggagcagcctggcctgagggatgtagaaagttgtagaaggcagaggggatgtgaactgtgtttgctttctgcaaatgctacatttgaaaagaactgtacagtgtgttggaaatttgactatattaggttaattctggttggttttcttcatttctcttgcggtcgcactagtg
>net1_75|249+suff
gcttcgatatccgcatgctaaaaagcaagagagaaggcaggagtctgggatagggaagggaagggaagagaagagaagagtagcttgtctaaagtaaattgtctggctgaaccagaggaggagccaggagcagcctggcctgagggatgtagaaagttgtagaaggcagaggggatgtgaactgtgtttgctttgctgcaaatgctacatttgaaaagaactgtacagtgtgttggaaatttgactatattaggttaattctggttggttttcttcatttctcttgcggtcgcactagtg
>net1_76|250+suff
gcttcgatatccgcatgctaaaagcaagagagaaggcaggagtctgggatagggaagggaagggaagagaagagaagagtagcttgtctaaagtaaattgtctggctgaaccagaggaggagccaggagcagcctggcctgagggatgtagaaagttgtagaaggcagaggggatgtgaactgtgtttgctttggctgcaaatgctacatttgaaaagaactgtacagtgtgttggaaatttgactatattaggttaattctggttggttttcttcatttctcttgcggtcgcactagtg
>net1_77|251+suff
gcttcgatatccgcatgctaaagcaagagagaaggcaggagtctgggatagggaagggaagggaagagaagagaagagtagcttgtctaaagtaaattgtctggctgaaccagaggaggagccaggagcagcctggcctgagggatgtagaaagttgtagaaggcagaggggatgtgaactgtgtttgctttggtctgcaaatgctacatttgaaaagaactgtacagtgtgttggaaatttgactatattaggttaattctggttggttttcttcatttctcttgcggtcgcactagtg
>net1_78|252+suff
gcttcgatatccgcatgctaagcaagagagaaggcaggagtctgggatagggaagggaagggaagagaagagaagagtagcttgtctaaagtaaattgtctggctgaaccagaggaggagccaggagcagcctggcctgagggatgtagaaagttgtagaaggcagaggggatgtgaactgtgtttgctttggttctgcaaatgctacatttgaaaagaactgtacagtgtgttggaaatttgactatattaggttaattctggttggttttcttcatttctcttgcggtcgcactagtg
>net1_79|253+suff
gcttcgatatccgcatgctagcaagagagaaggcaggagtctgggatagggaagggaagggaagagaagagaagagtagcttgtctaaagtaaattgtctggctgaaccagaggaggagccaggagcagcctggcctgagggatgtagaaagttgtagaaggcagaggggatgtgaactgtgtttgctttggtttctgcaaatgctacatttgaaaagaactgtacagtgtgttggaaatttgactatattaggttaattctggttggttttcttcatttctcttgcggtcgcactagtg
>net1_80|254+suff
gcttcgatatccgcatgctacaagagagaaggcaggagtctgggatagggaagggaagggaagagaagagaagagtagcttgtctaaagtaaattgtctggctgaaccagaggaggagccaggagcagcctggcctgagggatgtagaaagttgtagaaggcagaggggatgtgaactgtgtttgctttggtttcctgcaaatgctacatttgaaaagaactgtacagtgtgttggaaatttgactatattaggttaattctggttggttttcttcatttctcttgcggtcgcactagtg
>net1_81|255+suff
gcttcgatatccgcatgctaaagagagaaggcaggagtctgggatagggaagggaagggaagagaagagaagagtagcttgtctaaagtaaattgtctggctgaaccagaggaggagccaggagcagcctggcctgagggatgtagaaagttgtagaaggcagaggggatgtgaactgtgtttgctttggtttctctgcaaatgctacatttgaaaagaactgtacagtgtgttggaaatttgactatattaggttaattctggttggttttcttcatttctcttgcggtcgcactagtg
>net1_82|256+suff
gcttcgatatccgcatgctaagagagaaggcaggagtctgggatagggaagggaagggaagagaagagaagagtagcttgtctaaagtaaattgtctggctgaaccagaggaggagccaggagcagcctggcctgagggatgtagaaagttgtagaaggcagaggggatgtgaactgtgtttgctttggtttctcctgcaaatgctacatttgaaaagaactgtacagtgtgttggaaatttgactatattaggttaattctggttggttttcttcatttctcttgcggtcgcactagtg
>net1_83|257+suff
gcttcgatatccgcatgctagagagaaggcaggagtctgggatagggaagggaagggaagagaagagaagagtagcttgtctaaagtaaattgtctggctgaaccagaggaggagccaggagcagcctggcctgagggatgtagaaagttgtagaaggcagaggggatgtgaactgtgtttgctttggtttctcactgcaaatgctacatttgaaaagaactgtacagtgtgttggaaatttgactatattaggttaattctggttggttttcttcatttctcttgcggtcgcactagtg
>net1_84|258+suff
gcttcgatatccgcatgctaagagaaggcaggagtctgggatagggaagggaagggaagagaagagaagagtagcttgtctaaagtaaattgtctggctgaaccagaggaggagccaggagcagcctggcctgagggatgtagaaagttgtagaaggcagaggggatgtgaactgtgtttgctttggtttctcatctgcaaatgctacatttgaaaagaactgtacagtgtgttggaaatttgactatattaggttaattctggttggttttcttcatttctcttgcggtcgcactagtg
>net1_85|259+suff
gcttcgatatccgcatgctagagaaggcaggagtctgggatagggaagggaagggaagagaagagaagagtagcttgtctaaagtaaattgtctggctgaaccagaggaggagccaggagcagcctggcctgagggatgtagaaagttgtagaaggcagaggggatgtgaactgtgtttgctttggtttctcatactgcaaatgctacatttgaaaagaactgtacagtgtgttggaaatttgactatattaggttaattctggttggttttcttcatttctcttgcggtcgcactagtg
>net1_86|260+suff
gcttcgatatccgcatgctaagaaggcaggagtctgggatagggaagggaagggaagagaagagaagagtagcttgtctaaagtaaattgtctggctgaaccagaggaggagccaggagcagcctggcctgagggatgtagaaagttgtagaaggcagaggggatgtgaactgtgtttgctttggtttctcatacctgcaaatgctacatttgaaaagaactgtacagtgtgttggaaatttgactatattaggttaattctggttggttttcttcatttctcttgcggtcgcactagtg
>net1_1|200+suff
gcttcgatatccgcatgctaaaaatgacttagtgtattttagactactgaaaggaaccacaggaagggttgggtggaagtttttgtgttgtctgaaaagcaagagagaaggcaggagtctgggatagggaagggaagggaagagaagagaagagtagcttgtctaaagtaaattgtctggctgaaccagaggaggagccaggagcagcctggcctgagggctgcaaatgctacatttgaaaagaactgtacagtgtgttggaaatttgactatattaggtctcttgcggtcgcactagtg
>net1_2|201+suff
gcttcgatatccgcatgctaaaatgacttagtgtattttagactactgaaaggaaccacaggaagggttgggtggaagtttttgtgttgtctgaaaagcaagagagaaggcaggagtctgggatagggaagggaagggaagagaagagaagagtagcttgtctaaagtaaattgtctggctgaaccagaggaggagccaggagcagcctggcctgagggactgcaaatgctacatttgaaaagaactgtacagtgtgttggaaatttgactatattaggtctcttgcggtcgcactagtg
>net1_3|202+suff
gcttcgatatccgcatgctaaatgacttagtgtattttagactactgaaaggaaccacaggaagggttgggtggaagtttttgtgttgtctgaaaagcaagagagaaggcaggagtctgggatagggaagggaagggaagagaagagaagagtagcttgtctaaagtaaattgtctggctgaaccagaggaggagccaggagcagcctggcctgagggatctgcaaatgctacatttgaaaagaactgtacagtgtgttggaaatttgactatattaggtctcttgcggtcgcactagtg
>net1_4|203+suff
gcttcgatatccgcatgctaatgacttagtgtattttagactactgaaaggaaccacaggaagggttgggtggaagtttttgtgttgtctgaaaagcaagagagaaggcaggagtctgggatagggaagggaagggaagagaagagaagagtagcttgtctaaagtaaattgtctggctgaaccagaggaggagccaggagcagcctggcctgagggatgctgcaaatgctacatttgaaaagaactgtacagtgtgttggaaatttgactatattaggtctcttgcggtcgcactagtg
>net1_5|204+suff
gcttcgatatccgcatgctatgacttagtgtattttagactactgaaaggaaccacaggaagggttgggtggaagtttttgtgttgtctgaaaagcaagagagaaggcaggagtctgggatagggaagggaagggaagagaagagaagagtagcttgtctaaagtaaattgtctggctgaaccagaggaggagccaggagcagcctggcctgagggatgtctgcaaatgctacatttgaaaagaactgtacagtgtgttggaaatttgactatattaggtctcttgcggtcgcactagtg
>net1_6|205+suff
gcttcgatatccgcatgctagacttagtgtattttagactactgaaaggaaccacaggaagggttgggtggaagtttttgtgttgtctgaaaagcaagagagaaggcaggagtctgggatagggaagggaagggaagagaagagaagagtagcttgtctaaagtaaattgtctggctgaaccagaggaggagccaggagcagcctggcctgagggatgtactgcaaatgctacatttgaaaagaactgtacagtgtgttggaaatttgactatattaggtctcttgcggtcgcactagtg
>net1_7|206+suff
gcttcgatatccgcatgctaacttagtgtattttagactactgaaaggaaccacaggaagggttgggtggaagtttttgtgttgtctgaaaagcaagagagaaggcaggagtctgggatagggaagggaagggaagagaagagaagagtagcttgtctaaagtaaattgtctggctgaaccagaggaggagccaggagcagcctggcctgagggatgtagctgcaaatgctacatttgaaaagaactgtacagtgtgttggaaatttgactatattaggtctcttgcggtcgcactagtg
>net1_8|207+suff
gcttcgatatccgcatgctacttagtgtattttagactactgaaaggaaccacaggaagggttgggtggaagtttttgtgttgtctgaaaagcaagagagaaggcaggagtctgggatagggaagggaagggaagagaagagaagagtagcttgtctaaagtaaattgtctggctgaaccagaggaggagccaggagcagcctggcctgagggatgtagactgcaaatgctacatttgaaaagaactgtacagtgtgttggaaatttgactatattaggtctcttgcggtcgcactagtg
>net1_9|208+suff
gcttcgatatccgcatgctattagtgtattttagactactgaaaggaaccacaggaagggttgggtggaagtttttgtgttgtctgaaaagcaagagagaaggcaggagtctgggatagggaagggaagggaagagaagagaagagtagcttgtctaaagtaaattgtctggctgaaccagaggaggagccaggagcagcctggcctgagggatgtagaactgcaaatgctacatttgaaaagaactgtacagtgtgttggaaatttgactatattaggtctcttgcggtcgcactagtg
>net1_10|209+suff
gcttcgatatccgcatgctatagtgtattttagactactgaaaggaaccacaggaagggttgggtggaagtttttgtgttgtctgaaaagcaagagagaaggcaggagtctgggatagggaagggaagggaagagaagagaagagtagcttgtctaaagtaaattgtctggctgaaccagaggaggagccaggagcagcctggcctgagggatgtagaaactgcaaatgctacatttgaaaagaactgtacagtgtgttggaaatttgactatattaggtctcttgcggtcgcactagtg
>net1_11|210+suff
gcttcgatatccgcatgctaagtgtattttagactactgaaaggaaccacaggaagggttgggtggaagtttttgtgttgtctgaaaagcaagagagaaggcaggagtctgggatagggaagggaagggaagagaagagaagagtagcttgtctaaagtaaattgtctggctgaaccagaggaggagccaggagcagcctggcctgagggatgtagaaagctgcaaatgctacatttgaaaagaactgtacagtgtgttggaaatttgactatattaggtctcttgcggtcgcactagtg
>net1_12|211+suff
gcttcgatatccgcatgctagtgtattttagactactgaaaggaaccacaggaagggttgggtggaagtttttgtgttgtctgaaaagcaagagagaaggcaggagtctgggatagggaagggaagggaagagaagagaagagtagcttgtctaaagtaaattgtctggctgaaccagaggaggagccaggagcagcctggcctgagggatgtagaaagtctgcaaatgctacatttgaaaagaactgtacagtgtgttggaaatttgactatattaggtctcttgcggtcgcactagtg
>net1_13|212+suff
gcttcgatatccgcatgctatgtattttagactactgaaaggaaccacaggaagggttgggtggaagtttttgtgttgtctgaaaagcaagagagaaggcaggagtctgggatagggaagggaagggaagagaagagaagagtagcttgtctaaagtaaattgtctggctgaaccagaggaggagccaggagcagcctggcctgagggatgtagaaagttctgcaaatgctacatttgaaaagaactgtacagtgtgttggaaatttgactatattaggtctcttgcggtcgcactagtg
>net1_14|213+suff
gcttcgatatccgcatgctagtattttagactactgaaaggaaccacaggaagggttgggtggaagtttttgtgttgtctgaaaagcaagagagaaggcaggagtctgggatagggaagggaagggaagagaagagaagagtagcttgtctaaagtaaattgtctggctgaaccagaggaggagccaggagcagcctggcctgagggatgtagaaagttgctgcaaatgctacatttgaaaagaactgtacagtgtgttggaaatttgactatattaggtctcttgcggtcgcactagtg
>net1_15|214+suff
gcttcgatatccgcatgctatattttagactactgaaaggaaccacaggaagggttgggtggaagtttttgtgttgtctgaaaagcaagagagaaggcaggagtctgggatagggaagggaagggaagagaagagaagagtagcttgtctaaagtaaattgtctggctgaaccagaggaggagccaggagcagcctggcctgagggatgtagaaagttgtctgcaaatgctacatttgaaaagaactgtacagtgtgttggaaatttgactatattaggtctcttgcggtcgcactagtg
>net1_16|215+suff
gcttcgatatccgcatgctaattttagactactgaaaggaaccacaggaagggttgggtggaagtttttgtgttgtctgaaaagcaagagagaaggcaggagtctgggatagggaagggaagggaagagaagagaagagtagcttgtctaaagtaaattgtctggctgaaccagaggaggagccaggagcagcctggcctgagggatgtagaaagttgtactgcaaatgctacatttgaaaagaactgtacagtgtgttggaaatttgactatattaggtctcttgcggtcgcactagtg
>net1_17|216+suff
gcttcgatatccgcatgctattttagactactgaaaggaaccacaggaagggttgggtggaagtttttgtgttgtctgaaaagcaagagagaaggcaggagtctgggatagggaagggaagggaagagaagagaagagtagcttgtctaaagtaaattgtctggctgaaccagaggaggagccaggagcagcctggcctgagggatgtagaaagttgtagctgcaaatgctacatttgaaaagaactgtacagtgtgttggaaatttgactatattaggtctcttgcggtcgcactagtg
>net1_18|217+suff
gcttcgatatccgcatgctatttagactactgaaaggaaccacaggaagggttgggtggaagtttttgtgttgtctgaaaagcaagagagaaggcaggagtctgggatagggaagggaagggaagagaagagaagagtagcttgtctaaagtaaattgtctggctgaaccagaggaggagccaggagcagcctggcctgagggatgtagaaagttgtagactgcaaatgctacatttgaaaagaactgtacagtgtgttggaaatttgactatattaggtctcttgcggtcgcactagtg
>net1_19|218+suff
gcttcgatatccgcatgctattagactactgaaaggaaccacaggaagggttgggtggaagtttttgtgttgtctgaaaagcaagagagaaggcaggagtctgggatagggaagggaagggaagagaagagaagagtagcttgtctaaagtaaattgtctggctgaaccagaggaggagccaggagcagcctggcctgagggatgtagaaagttgtagaactgcaaatgctacatttgaaaagaactgtacagtgtgttggaaatttgactatattaggtctcttgcggtcgcactagtg
>net1_20|219+suff
gcttcgatatccgcatgctatagactactgaaaggaaccacaggaagggttgggtggaagtttttgtgttgtctgaaaagcaagagagaaggcaggagtctgggatagggaagggaagggaagagaagagaagagtagcttgtctaaagtaaattgtctggctgaaccagaggaggagccaggagcagcctggcctgagggatgtagaaagttgtagaagctgcaaatgctacatttgaaaagaactgtacagtgtgttggaaatttgactatattaggtctcttgcggtcgcactagtg
>net1_21|220+suff
gcttcgatatccgcatgctaagactactgaaaggaaccacaggaagggttgggtggaagtttttgtgttgtctgaaaagcaagagagaaggcaggagtctgggatagggaagggaagggaagagaagagaagagtagcttgtctaaagtaaattgtctggctgaaccagaggaggagccaggagcagcctggcctgagggatgtagaaagttgtagaaggctgcaaatgctacatttgaaaagaactgtacagtgtgttggaaatttgactatattaggtctcttgcggtcgcactagtg
>net1_22|221+suff
gcttcgatatccgcatgctagactactgaaaggaaccacaggaagggttgggtggaagtttttgtgttgtctgaaaagcaagagagaaggcaggagtctgggatagggaagggaagggaagagaagagaagagtagcttgtctaaagtaaattgtctggctgaaccagaggaggagccaggagcagcctggcctgagggatgtagaaagttgtagaaggcctgcaaatgctacatttgaaaagaactgtacagtgtgttggaaatttgactatattaggtctcttgcggtcgcactagtg
>net1_23|222+suff
gcttcgatatccgcatgctaactactgaaaggaaccacaggaagggttgggtggaagtttttgtgttgtctgaaaagcaagagagaaggcaggagtctgggatagggaagggaagggaagagaagagaagagtagcttgtctaaagtaaattgtctggctgaaccagaggaggagccaggagcagcctggcctgagggatgtagaaagttgtagaaggcactgcaaatgctacatttgaaaagaactgtacagtgtgttggaaatttgactatattaggtctcttgcggtcgcactagtg
>net1_24|223+suff
gcttcgatatccgcatgctactactgaaaggaaccacaggaagggttgggtggaagtttttgtgttgtctgaaaagcaagagagaaggcaggagtctgggatagggaagggaagggaagagaagagaagagtagcttgtctaaagtaaattgtctggctgaaccagaggaggagccaggagcagcctggcctgagggatgtagaaagttgtagaaggcagctgcaaatgctacatttgaaaagaactgtacagtgtgttggaaatttgactatattaggtctcttgcggtcgcactagtg
>net1_25|224+suff
gcttcgatatccgcatgctatactgaaaggaaccacaggaagggttgggtggaagtttttgtgttgtctgaaaagcaagagagaaggcaggagtctgggatagggaagggaagggaagagaagagaagagtagcttgtctaaagtaaattgtctggctgaaccagaggaggagccaggagcagcctggcctgagggatgtagaaagttgtagaaggcagactgcaaatgctacatttgaaaagaactgtacagtgtgttggaaatttgactatattaggtctcttgcggtcgcactagtg
>net1_26|225+suff
gcttcgatatccgcatgctaactgaaaggaaccacaggaagggttgggtggaagtttttgtgttgtctgaaaagcaagagagaaggcaggagtctgggatagggaagggaagggaagagaagagaagagtagcttgtctaaagtaaattgtctggctgaaccagaggaggagccaggagcagcctggcctgagggatgtagaaagttgtagaaggcagagctgcaaatgctacatttgaaaagaactgtacagtgtgttggaaatttgactatattaggtctcttgcggtcgcactagtg
>net1_27|226+suff
gcttcgatatccgcatgctactgaaaggaaccacaggaagggttgggtggaagtttttgtgttgtctgaaaagcaagagagaaggcaggagtctgggatagggaagggaagggaagagaagagaagagtagcttgtctaaagtaaattgtctggctgaaccagaggaggagccaggagcagcctggcctgagggatgtagaaagttgtagaaggcagaggctgcaaatgctacatttgaaaagaactgtacagtgtgttggaaatttgactatattaggtctcttgcggtcgcactagtg
>net1_28|227+suff
gcttcgatatccgcatgctatgaaaggaaccacaggaagggttgggtggaagtttttgtgttgtctgaaaagcaagagagaaggcaggagtctgggatagggaagggaagggaagagaagagaagagtagcttgtctaaagtaaattgtctggctgaaccagaggaggagccaggagcagcctggcctgagggatgtagaaagttgtagaaggcagagggctgcaaatgctacatttgaaaagaactgtacagtgtgttggaaatttgactatattaggtctcttgcggtcgcactagtg
>net1_29|228+suff
gcttcgatatccgcatgctagaaaggaaccacaggaagggttgggtggaagtttttgtgttgtctgaaaagcaagagagaaggcaggagtctgggatagggaagggaagggaagagaagagaagagtagcttgtctaaagtaaattgtctggctgaaccagaggaggagccaggagcagcctggcctgagggatgtagaaagttgtagaaggcagaggggctgcaaatgctacatttgaaaagaactgtacagtgtgttggaaatttgactatattaggtctcttgcggtcgcactagtg
>net1_30|229+suff
gcttcgatatccgcatgctaaaaggaaccacaggaagggttgggtggaagtttttgtgttgtctgaaaagcaagagagaaggcaggagtctgggatagggaagggaagggaagagaagagaagagtagcttgtctaaagtaaattgtctggctgaaccagaggaggagccaggagcagcctggcctgagggatgtagaaagttgtagaaggcagaggggactgcaaatgctacatttgaaaagaactgtacagtgtgttggaaatttgactatattaggtctcttgcggtcgcactagtg
>net1_31|230+suff
gcttcgatatccgcatgctaaaggaaccacaggaagggttgggtggaagtttttgtgttgtctgaaaagcaagagagaaggcaggagtctgggatagggaagggaagggaagagaagagaagagtagcttgtctaaagtaaattgtctggctgaaccagaggaggagccaggagcagcctggcctgagggatgtagaaagttgtagaaggcagaggggatctgcaaatgctacatttgaaaagaactgtacagtgtgttggaaatttgactatattaggtctcttgcggtcgcactagtg
>net1_32|231+suff
gcttcgatatccgcatgctaaggaaccacaggaagggttgggtggaagtttttgtgttgtctgaaaagcaagagagaaggcaggagtctgggatagggaagggaagggaagagaagagaagagtagcttgtctaaagtaaattgtctggctgaaccagaggaggagccaggagcagcctggcctgagggatgtagaaagttgtagaaggcagaggggatgctgcaaatgctacatttgaaaagaactgtacagtgtgttggaaatttgactatattaggtctcttgcggtcgcactagtg
>net1_33|232+suff
gcttcgatatccgcatgctaggaaccacaggaagggttgggtggaagtttttgtgttgtctgaaaagcaagagagaaggcaggagtctgggatagggaagggaagggaagagaagagaagagtagcttgtctaaagtaaattgtctggctgaaccagaggaggagccaggagcagcctggcctgagggatgtagaaagttgtagaaggcagaggggatgtctgcaaatgctacatttgaaaagaactgtacagtgtgttggaaatttgactatattaggtctcttgcggtcgcactagtg
>net1_34|233+suff
gcttcgatatccgcatgctagaaccacaggaagggttgggtggaagtttttgtgttgtctgaaaagcaagagagaaggcaggagtctgggatagggaagggaagggaagagaagagaagagtagcttgtctaaagtaaattgtctggctgaaccagaggaggagccaggagcagcctggcctgagggatgtagaaagttgtagaaggcagaggggatgtgctgcaaatgctacatttgaaaagaactgtacagtgtgttggaaatttgactatattaggtctcttgcggtcgcactagtg
>net1_35|234+suff
gcttcgatatccgcatgctaaaccacaggaagggttgggtggaagtttttgtgttgtctgaaaagcaagagagaaggcaggagtctgggatagggaagggaagggaagagaagagaagagtagcttgtctaaagtaaattgtctggctgaaccagaggaggagccaggagcagcctggcctgagggatgtagaaagttgtagaaggcagaggggatgtgactgcaaatgctacatttgaaaagaactgtacagtgtgttggaaatttgactatattaggtctcttgcggtcgcactagtg
>net1_36|235+suff
gcttcgatatccgcatgctaaccacaggaagggttgggtggaagtttttgtgttgtctgaaaagcaagagagaaggcaggagtctgggatagggaagggaagggaagagaagagaagagtagcttgtctaaagtaaattgtctggctgaaccagaggaggagccaggagcagcctggcctgagggatgtagaaagttgtagaaggcagaggggatgtgaactgcaaatgctacatttgaaaagaactgtacagtgtgttggaaatttgactatattaggtctcttgcggtcgcactagtg
>net1_37|236+suff
gcttcgatatccgcatgctaccacaggaagggttgggtggaagtttttgtgttgtctgaaaagcaagagagaaggcaggagtctgggatagggaagggaagggaagagaagagaagagtagcttgtctaaagtaaattgtctggctgaaccagaggaggagccaggagcagcctggcctgagggatgtagaaagttgtagaaggcagaggggatgtgaacctgcaaatgctacatttgaaaagaactgtacagtgtgttggaaatttgactatattaggtctcttgcggtcgcactagtg
>net1_38|237+suff
gcttcgatatccgcatgctacacaggaagggttgggtggaagtttttgtgttgtctgaaaagcaagagagaaggcaggagtctgggatagggaagggaagggaagagaagagaagagtagcttgtctaaagtaaattgtctggctgaaccagaggaggagccaggagcagcctggcctgagggatgtagaaagttgtagaaggcagaggggatgtgaactctgcaaatgctacatttgaaaagaactgtacagtgtgttggaaatttgactatattaggtctcttgcggtcgcactagtg
>net1_39|238+suff
gcttcgatatccgcatgctaacaggaagggttgggtggaagtttttgtgttgtctgaaaagcaagagagaaggcaggagtctgggatagggaagggaagggaagagaagagaagagtagcttgtctaaagtaaattgtctggctgaaccagaggaggagccaggagcagcctggcctgagggatgtagaaagttgtagaaggcagaggggatgtgaactgctgcaaatgctacatttgaaaagaactgtacagtgtgttggaaatttgactatattaggtctcttgcggtcgcactagtg
>net1_40|239+suff
gcttcgatatccgcatgctacaggaagggttgggtggaagtttttgtgttgtctgaaaagcaagagagaaggcaggagtctgggatagggaagggaagggaagagaagagaagagtagcttgtctaaagtaaattgtctggctgaaccagaggaggagccaggagcagcctggcctgagggatgtagaaagttgtagaaggcagaggggatgtgaactgtctgcaaatgctacatttgaaaagaactgtacagtgtgttggaaatttgactatattaggtctcttgcggtcgcactagtg
>net1_41|240+suff
gcttcgatatccgcatgctaaggaagggttgggtggaagtttttgtgttgtctgaaaagcaagagagaaggcaggagtctgggatagggaagggaagggaagagaagagaagagtagcttgtctaaagtaaattgtctggctgaaccagaggaggagccaggagcagcctggcctgagggatgtagaaagttgtagaaggcagaggggatgtgaactgtgctgcaaatgctacatttgaaaagaactgtacagtgtgttggaaatttgactatattaggtctcttgcggtcgcactagtg
>net1_42|241+suff
gcttcgatatccgcatgctaggaagggttgggtggaagtttttgtgttgtctgaaaagcaagagagaaggcaggagtctgggatagggaagggaagggaagagaagagaagagtagcttgtctaaagtaaattgtctggctgaaccagaggaggagccaggagcagcctggcctgagggatgtagaaagttgtagaaggcagaggggatgtgaactgtgtctgcaaatgctacatttgaaaagaactgtacagtgtgttggaaatttgactatattaggtctcttgcggtcgcactagtg
>net1_43|242+suff
gcttcgatatccgcatgctagaagggttgggtggaagtttttgtgttgtctgaaaagcaagagagaaggcaggagtctgggatagggaagggaagggaagagaagagaagagtagcttgtctaaagtaaattgtctggctgaaccagaggaggagccaggagcagcctggcctgagggatgtagaaagttgtagaaggcagaggggatgtgaactgtgttctgcaaatgctacatttgaaaagaactgtacagtgtgttggaaatttgactatattaggtctcttgcggtcgcactagtg
>net1_44|243+suff
gcttcgatatccgcatgctaaagggttgggtggaagtttttgtgttgtctgaaaagcaagagagaaggcaggagtctgggatagggaagggaagggaagagaagagaagagtagcttgtctaaagtaaattgtctggctgaaccagaggaggagccaggagcagcctggcctgagggatgtagaaagttgtagaaggcagaggggatgtgaactgtgtttctgcaaatgctacatttgaaaagaactgtacagtgtgttggaaatttgactatattaggtctcttgcggtcgcactagtg
>net1_45|244+suff
gcttcgatatccgcatgctaagggttgggtggaagtttttgtgttgtctgaaaagcaagagagaaggcaggagtctgggatagggaagggaagggaagagaagagaagagtagcttgtctaaagtaaattgtctggctgaaccagaggaggagccaggagcagcctggcctgagggatgtagaaagttgtagaaggcagaggggatgtgaactgtgtttgctgcaaatgctacatttgaaaagaactgtacagtgtgttggaaatttgactatattaggtctcttgcggtcgcactagtg
>net1_46|245+suff
gcttcgatatccgcatgctagggttgggtggaagtttttgtgttgtctgaaaagcaagagagaaggcaggagtctgggatagggaagggaagggaagagaagagaagagtagcttgtctaaagtaaattgtctggctgaaccagaggaggagccaggagcagcctggcctgagggatgtagaaagttgtagaaggcagaggggatgtgaactgtgtttgcctgcaaatgctacatttgaaaagaactgtacagtgtgttggaaatttgactatattaggtctcttgcggtcgcactagtg
>net1_47|246+suff
gcttcgatatccgcatgctaggttgggtggaagtttttgtgttgtctgaaaagcaagagagaaggcaggagtctgggatagggaagggaagggaagagaagagaagagtagcttgtctaaagtaaattgtctggctgaaccagaggaggagccaggagcagcctggcctgagggatgtagaaagttgtagaaggcagaggggatgtgaactgtgtttgctctgcaaatgctacatttgaaaagaactgtacagtgtgttggaaatttgactatattaggtctcttgcggtcgcactagtg
>net1_48|247+suff
gcttcgatatccgcatgctagttgggtggaagtttttgtgttgtctgaaaagcaagagagaaggcaggagtctgggatagggaagggaagggaagagaagagaagagtagcttgtctaaagtaaattgtctggctgaaccagaggaggagccaggagcagcctggcctgagggatgtagaaagttgtagaaggcagaggggatgtgaactgtgtttgcttctgcaaatgctacatttgaaaagaactgtacagtgtgttggaaatttgactatattaggtctcttgcggtcgcactagtg
>net1_49|248+suff
gcttcgatatccgcatgctattgggtggaagtttttgtgttgtctgaaaagcaagagagaaggcaggagtctgggatagggaagggaagggaagagaagagaagagtagcttgtctaaagtaaattgtctggctgaaccagaggaggagccaggagcagcctggcctgagggatgtagaaagttgtagaaggcagaggggatgtgaactgtgtttgctttctgcaaatgctacatttgaaaagaactgtacagtgtgttggaaatttgactatattaggtctcttgcggtcgcactagtg
>net1_50|249+suff
gcttcgatatccgcatgctatgggtggaagtttttgtgttgtctgaaaagcaagagagaaggcaggagtctgggatagggaagggaagggaagagaagagaagagtagcttgtctaaagtaaattgtctggctgaaccagaggaggagccaggagcagcctggcctgagggatgtagaaagttgtagaaggcagaggggatgtgaactgtgtttgctttgctgcaaatgctacatttgaaaagaactgtacagtgtgttggaaatttgactatattaggtctcttgcggtcgcactagtg
>net1_51|250+suff
gcttcgatatccgcatgctagggtggaagtttttgtgttgtctgaaaagcaagagagaaggcaggagtctgggatagggaagggaagggaagagaagagaagagtagcttgtctaaagtaaattgtctggctgaaccagaggaggagccaggagcagcctggcctgagggatgtagaaagttgtagaaggcagaggggatgtgaactgtgtttgctttggctgcaaatgctacatttgaaaagaactgtacagtgtgttggaaatttgactatattaggtctcttgcggtcgcactagtg
>net1_52|251+suff
gcttcgatatccgcatgctaggtggaagtttttgtgttgtctgaaaagcaagagagaaggcaggagtctgggatagggaagggaagggaagagaagagaagagtagcttgtctaaagtaaattgtctggctgaaccagaggaggagccaggagcagcctggcctgagggatgtagaaagttgtagaaggcagaggggatgtgaactgtgtttgctttggtctgcaaatgctacatttgaaaagaactgtacagtgtgttggaaatttgactatattaggtctcttgcggtcgcactagtg
>net1_53|252+suff
gcttcgatatccgcatgctagtggaagtttttgtgttgtctgaaaagcaagagagaaggcaggagtctgggatagggaagggaagggaagagaagagaagagtagcttgtctaaagtaaattgtctggctgaaccagaggaggagccaggagcagcctggcctgagggatgtagaaagttgtagaaggcagaggggatgtgaactgtgtttgctttggttctgcaaatgctacatttgaaaagaactgtacagtgtgttggaaatttgactatattaggtctcttgcggtcgcactagtg
>net1_54|253+suff
gcttcgatatccgcatgctatggaagtttttgtgttgtctgaaaagcaagagagaaggcaggagtctgggatagggaagggaagggaagagaagagaagagtagcttgtctaaagtaaattgtctggctgaaccagaggaggagccaggagcagcctggcctgagggatgtagaaagttgtagaaggcagaggggatgtgaactgtgtttgctttggtttctgcaaatgctacatttgaaaagaactgtacagtgtgttggaaatttgactatattaggtctcttgcggtcgcactagtg
>net1_55|254+suff
gcttcgatatccgcatgctaggaagtttttgtgttgtctgaaaagcaagagagaaggcaggagtctgggatagggaagggaagggaagagaagagaagagtagcttgtctaaagtaaattgtctggctgaaccagaggaggagccaggagcagcctggcctgagggatgtagaaagttgtagaaggcagaggggatgtgaactgtgtttgctttggtttcctgcaaatgctacatttgaaaagaactgtacagtgtgttggaaatttgactatattaggtctcttgcggtcgcactagtg
>net1_56|255+suff
gcttcgatatccgcatgctagaagtttttgtgttgtctgaaaagcaagagagaaggcaggagtctgggatagggaagggaagggaagagaagagaagagtagcttgtctaaagtaaattgtctggctgaaccagaggaggagccaggagcagcctggcctgagggatgtagaaagttgtagaaggcagaggggatgtgaactgtgtttgctttggtttctctgcaaatgctacatttgaaaagaactgtacagtgtgttggaaatttgactatattaggtctcttgcggtcgcactagtg
>net1_57|256+suff
gcttcgatatccgcatgctaaagtttttgtgttgtctgaaaagcaagagagaaggcaggagtctgggatagggaagggaagggaagagaagagaagagtagcttgtctaaagtaaattgtctggctgaaccagaggaggagccaggagcagcctggcctgagggatgtagaaagttgtagaaggcagaggggatgtgaactgtgtttgctttggtttctcctgcaaatgctacatttgaaaagaactgtacagtgtgttggaaatttgactatattaggtctcttgcggtcgcactagtg
>net1_58|257+suff
gcttcgatatccgcatgctaagtttttgtgttgtctgaaaagcaagagagaaggcaggagtctgggatagggaagggaagggaagagaagagaagagtagcttgtctaaagtaaattgtctggctgaaccagaggaggagccaggagcagcctggcctgagggatgtagaaagttgtagaaggcagaggggatgtgaactgtgtttgctttggtttctcactgcaaatgctacatttgaaaagaactgtacagtgtgttggaaatttgactatattaggtctcttgcggtcgcactagtg
>net1_59|258+suff
gcttcgatatccgcatgctagtttttgtgttgtctgaaaagcaagagagaaggcaggagtctgggatagggaagggaagggaagagaagagaagagtagcttgtctaaagtaaattgtctggctgaaccagaggaggagccaggagcagcctggcctgagggatgtagaaagttgtagaaggcagaggggatgtgaactgtgtttgctttggtttctcatctgcaaatgctacatttgaaaagaactgtacagtgtgttggaaatttgactatattaggtctcttgcggtcgcactagtg
>net1_60|259+suff
gcttcgatatccgcatgctatttttgtgttgtctgaaaagcaagagagaaggcaggagtctgggatagggaagggaagggaagagaagagaagagtagcttgtctaaagtaaattgtctggctgaaccagaggaggagccaggagcagcctggcctgagggatgtagaaagttgtagaaggcagaggggatgtgaactgtgtttgctttggtttctcatactgcaaatgctacatttgaaaagaactgtacagtgtgttggaaatttgactatattaggtctcttgcggtcgcactagtg
>net1_61|260+suff
gcttcgatatccgcatgctattttgtgttgtctgaaaagcaagagagaaggcaggagtctgggatagggaagggaagggaagagaagagaagagtagcttgtctaaagtaaattgtctggctgaaccagaggaggagccaggagcagcctggcctgagggatgtagaaagttgtagaaggcagaggggatgtgaactgtgtttgctttggtttctcatacctgcaaatgctacatttgaaaagaactgtacagtgtgttggaaatttgactatattaggtctcttgcggtcgcactagtg
>net1_1|225+suff
gcttcgatatccgcatgctaaaaatgacttagtgtattttagactactgaaaggaaccacaggaagggttgggtggaagtttttgtgttgtctgaaaagcaagagagaaggcaggagtctgggatagggaagggaagggaagagaagagaagagtagcttgtctaaagtaaattgtctggctgaaccagaggaggagccaggagcagcctggcctgagggatgtagaaagttgtagaaggcagagctgcaaatgctacatttgaaaagaactgtacagtgctcttgcggtcgcactagtg
>net1_2|226+suff
gcttcgatatccgcatgctaaaatgacttagtgtattttagactactgaaaggaaccacaggaagggttgggtggaagtttttgtgttgtctgaaaagcaagagagaaggcaggagtctgggatagggaagggaagggaagagaagagaagagtagcttgtctaaagtaaattgtctggctgaaccagaggaggagccaggagcagcctggcctgagggatgtagaaagttgtagaaggcagaggctgcaaatgctacatttgaaaagaactgtacagtgctcttgcggtcgcactagtg
>net1_3|227+suff
gcttcgatatccgcatgctaaatgacttagtgtattttagactactgaaaggaaccacaggaagggttgggtggaagtttttgtgttgtctgaaaagcaagagagaaggcaggagtctgggatagggaagggaagggaagagaagagaagagtagcttgtctaaagtaaattgtctggctgaaccagaggaggagccaggagcagcctggcctgagggatgtagaaagttgtagaaggcagagggctgcaaatgctacatttgaaaagaactgtacagtgctcttgcggtcgcactagtg
>net1_4|228+suff
gcttcgatatccgcatgctaatgacttagtgtattttagactactgaaaggaaccacaggaagggttgggtggaagtttttgtgttgtctgaaaagcaagagagaaggcaggagtctgggatagggaagggaagggaagagaagagaagagtagcttgtctaaagtaaattgtctggctgaaccagaggaggagccaggagcagcctggcctgagggatgtagaaagttgtagaaggcagaggggctgcaaatgctacatttgaaaagaactgtacagtgctcttgcggtcgcactagtg
>net1_5|229+suff
gcttcgatatccgcatgctatgacttagtgtattttagactactgaaaggaaccacaggaagggttgggtggaagtttttgtgttgtctgaaaagcaagagagaaggcaggagtctgggatagggaagggaagggaagagaagagaagagtagcttgtctaaagtaaattgtctggctgaaccagaggaggagccaggagcagcctggcctgagggatgtagaaagttgtagaaggcagaggggactgcaaatgctacatttgaaaagaactgtacagtgctcttgcggtcgcactagtg
>net1_6|230+suff
gcttcgatatccgcatgctagacttagtgtattttagactactgaaaggaaccacaggaagggttgggtggaagtttttgtgttgtctgaaaagcaagagagaaggcaggagtctgggatagggaagggaagggaagagaagagaagagtagcttgtctaaagtaaattgtctggctgaaccagaggaggagccaggagcagcctggcctgagggatgtagaaagttgtagaaggcagaggggatctgcaaatgctacatttgaaaagaactgtacagtgctcttgcggtcgcactagtg
>net1_7|231+suff
gcttcgatatccgcatgctaacttagtgtattttagactactgaaaggaaccacaggaagggttgggtggaagtttttgtgttgtctgaaaagcaagagagaaggcaggagtctgggatagggaagggaagggaagagaagagaagagtagcttgtctaaagtaaattgtctggctgaaccagaggaggagccaggagcagcctggcctgagggatgtagaaagttgtagaaggcagaggggatgctgcaaatgctacatttgaaaagaactgtacagtgctcttgcggtcgcactagtg
>net1_8|232+suff
gcttcgatatccgcatgctacttagtgtattttagactactgaaaggaaccacaggaagggttgggtggaagtttttgtgttgtctgaaaagcaagagagaaggcaggagtctgggatagggaagggaagggaagagaagagaagagtagcttgtctaaagtaaattgtctggctgaaccagaggaggagccaggagcagcctggcctgagggatgtagaaagttgtagaaggcagaggggatgtctgcaaatgctacatttgaaaagaactgtacagtgctcttgcggtcgcactagtg
>net1_9|233+suff
gcttcgatatccgcatgctattagtgtattttagactactgaaaggaaccacaggaagggttgggtggaagtttttgtgttgtctgaaaagcaagagagaaggcaggagtctgggatagggaagggaagggaagagaagagaagagtagcttgtctaaagtaaattgtctggctgaaccagaggaggagccaggagcagcctggcctgagggatgtagaaagttgtagaaggcagaggggatgtgctgcaaatgctacatttgaaaagaactgtacagtgctcttgcggtcgcactagtg
>net1_10|234+suff
gcttcgatatccgcatgctatagtgtattttagactactgaaaggaaccacaggaagggttgggtggaagtttttgtgttgtctgaaaagcaagagagaaggcaggagtctgggatagggaagggaagggaagagaagagaagagtagcttgtctaaagtaaattgtctggctgaaccagaggaggagccaggagcagcctggcctgagggatgtagaaagttgtagaaggcagaggggatgtgactgcaaatgctacatttgaaaagaactgtacagtgctcttgcggtcgcactagtg
>net1_11|235+suff
gcttcgatatccgcatgctaagtgtattttagactactgaaaggaaccacaggaagggttgggtggaagtttttgtgttgtctgaaaagcaagagagaaggcaggagtctgggatagggaagggaagggaagagaagagaagagtagcttgtctaaagtaaattgtctggctgaaccagaggaggagccaggagcagcctggcctgagggatgtagaaagttgtagaaggcagaggggatgtgaactgcaaatgctacatttgaaaagaactgtacagtgctcttgcggtcgcactagtg
>net1_12|236+suff
gcttcgatatccgcatgctagtgtattttagactactgaaaggaaccacaggaagggttgggtggaagtttttgtgttgtctgaaaagcaagagagaaggcaggagtctgggatagggaagggaagggaagagaagagaagagtagcttgtctaaagtaaattgtctggctgaaccagaggaggagccaggagcagcctggcctgagggatgtagaaagttgtagaaggcagaggggatgtgaacctgcaaatgctacatttgaaaagaactgtacagtgctcttgcggtcgcactagtg
>net1_13|237+suff
gcttcgatatccgcatgctatgtattttagactactgaaaggaaccacaggaagggttgggtggaagtttttgtgttgtctgaaaagcaagagagaaggcaggagtctgggatagggaagggaagggaagagaagagaagagtagcttgtctaaagtaaattgtctggctgaaccagaggaggagccaggagcagcctggcctgagggatgtagaaagttgtagaaggcagaggggatgtgaactctgcaaatgctacatttgaaaagaactgtacagtgctcttgcggtcgcactagtg
>net1_14|238+suff
gcttcgatatccgcatgctagtattttagactactgaaaggaaccacaggaagggttgggtggaagtttttgtgttgtctgaaaagcaagagagaaggcaggagtctgggatagggaagggaagggaagagaagagaagagtagcttgtctaaagtaaattgtctggctgaaccagaggaggagccaggagcagcctggcctgagggatgtagaaagttgtagaaggcagaggggatgtgaactgctgcaaatgctacatttgaaaagaactgtacagtgctcttgcggtcgcactagtg
>net1_15|239+suff
gcttcgatatccgcatgctatattttagactactgaaaggaaccacaggaagggttgggtggaagtttttgtgttgtctgaaaagcaagagagaaggcaggagtctgggatagggaagggaagggaagagaagagaagagtagcttgtctaaagtaaattgtctggctgaaccagaggaggagccaggagcagcctggcctgagggatgtagaaagttgtagaaggcagaggggatgtgaactgtctgcaaatgctacatttgaaaagaactgtacagtgctcttgcggtcgcactagtg
>net1_16|240+suff
gcttcgatatccgcatgctaattttagactactgaaaggaaccacaggaagggttgggtggaagtttttgtgttgtctgaaaagcaagagagaaggcaggagtctgggatagggaagggaagggaagagaagagaagagtagcttgtctaaagtaaattgtctggctgaaccagaggaggagccaggagcagcctggcctgagggatgtagaaagttgtagaaggcagaggggatgtgaactgtgctgcaaatgctacatttgaaaagaactgtacagtgctcttgcggtcgcactagtg
>net1_17|241+suff
gcttcgatatccgcatgctattttagactactgaaaggaaccacaggaagggttgggtggaagtttttgtgttgtctgaaaagcaagagagaaggcaggagtctgggatagggaagggaagggaagagaagagaagagtagcttgtctaaagtaaattgtctggctgaaccagaggaggagccaggagcagcctggcctgagggatgtagaaagttgtagaaggcagaggggatgtgaactgtgtctgcaaatgctacatttgaaaagaactgtacagtgctcttgcggtcgcactagtg
>net1_18|242+suff
gcttcgatatccgcatgctatttagactactgaaaggaaccacaggaagggttgggtggaagtttttgtgttgtctgaaaagcaagagagaaggcaggagtctgggatagggaagggaagggaagagaagagaagagtagcttgtctaaagtaaattgtctggctgaaccagaggaggagccaggagcagcctggcctgagggatgtagaaagttgtagaaggcagaggggatgtgaactgtgttctgcaaatgctacatttgaaaagaactgtacagtgctcttgcggtcgcactagtg
>net1_19|243+suff
gcttcgatatccgcatgctattagactactgaaaggaaccacaggaagggttgggtggaagtttttgtgttgtctgaaaagcaagagagaaggcaggagtctgggatagggaagggaagggaagagaagagaagagtagcttgtctaaagtaaattgtctggctgaaccagaggaggagccaggagcagcctggcctgagggatgtagaaagttgtagaaggcagaggggatgtgaactgtgtttctgcaaatgctacatttgaaaagaactgtacagtgctcttgcggtcgcactagtg
>net1_20|244+suff
gcttcgatatccgcatgctatagactactgaaaggaaccacaggaagggttgggtggaagtttttgtgttgtctgaaaagcaagagagaaggcaggagtctgggatagggaagggaagggaagagaagagaagagtagcttgtctaaagtaaattgtctggctgaaccagaggaggagccaggagcagcctggcctgagggatgtagaaagttgtagaaggcagaggggatgtgaactgtgtttgctgcaaatgctacatttgaaaagaactgtacagtgctcttgcggtcgcactagtg
>net1_21|245+suff
gcttcgatatccgcatgctaagactactgaaaggaaccacaggaagggttgggtggaagtttttgtgttgtctgaaaagcaagagagaaggcaggagtctgggatagggaagggaagggaagagaagagaagagtagcttgtctaaagtaaattgtctggctgaaccagaggaggagccaggagcagcctggcctgagggatgtagaaagttgtagaaggcagaggggatgtgaactgtgtttgcctgcaaatgctacatttgaaaagaactgtacagtgctcttgcggtcgcactagtg
>net1_22|246+suff
gcttcgatatccgcatgctagactactgaaaggaaccacaggaagggttgggtggaagtttttgtgttgtctgaaaagcaagagagaaggcaggagtctgggatagggaagggaagggaagagaagagaagagtagcttgtctaaagtaaattgtctggctgaaccagaggaggagccaggagcagcctggcctgagggatgtagaaagttgtagaaggcagaggggatgtgaactgtgtttgctctgcaaatgctacatttgaaaagaactgtacagtgctcttgcggtcgcactagtg
>net1_23|247+suff
gcttcgatatccgcatgctaactactgaaaggaaccacaggaagggttgggtggaagtttttgtgttgtctgaaaagcaagagagaaggcaggagtctgggatagggaagggaagggaagagaagagaagagtagcttgtctaaagtaaattgtctggctgaaccagaggaggagccaggagcagcctggcctgagggatgtagaaagttgtagaaggcagaggggatgtgaactgtgtttgcttctgcaaatgctacatttgaaaagaactgtacagtgctcttgcggtcgcactagtg
>net1_24|248+suff
gcttcgatatccgcatgctactactgaaaggaaccacaggaagggttgggtggaagtttttgtgttgtctgaaaagcaagagagaaggcaggagtctgggatagggaagggaagggaagagaagagaagagtagcttgtctaaagtaaattgtctggctgaaccagaggaggagccaggagcagcctggcctgagggatgtagaaagttgtagaaggcagaggggatgtgaactgtgtttgctttctgcaaatgctacatttgaaaagaactgtacagtgctcttgcggtcgcactagtg
>net1_25|249+suff
gcttcgatatccgcatgctatactgaaaggaaccacaggaagggttgggtggaagtttttgtgttgtctgaaaagcaagagagaaggcaggagtctgggatagggaagggaagggaagagaagagaagagtagcttgtctaaagtaaattgtctggctgaaccagaggaggagccaggagcagcctggcctgagggatgtagaaagttgtagaaggcagaggggatgtgaactgtgtttgctttgctgcaaatgctacatttgaaaagaactgtacagtgctcttgcggtcgcactagtg
>net1_26|250+suff
gcttcgatatccgcatgctaactgaaaggaaccacaggaagggttgggtggaagtttttgtgttgtctgaaaagcaagagagaaggcaggagtctgggatagggaagggaagggaagagaagagaagagtagcttgtctaaagtaaattgtctggctgaaccagaggaggagccaggagcagcctggcctgagggatgtagaaagttgtagaaggcagaggggatgtgaactgtgtttgctttggctgcaaatgctacatttgaaaagaactgtacagtgctcttgcggtcgcactagtg
>net1_27|251+suff
gcttcgatatccgcatgctactgaaaggaaccacaggaagggttgggtggaagtttttgtgttgtctgaaaagcaagagagaaggcaggagtctgggatagggaagggaagggaagagaagagaagagtagcttgtctaaagtaaattgtctggctgaaccagaggaggagccaggagcagcctggcctgagggatgtagaaagttgtagaaggcagaggggatgtgaactgtgtttgctttggtctgcaaatgctacatttgaaaagaactgtacagtgctcttgcggtcgcactagtg
>net1_28|252+suff
gcttcgatatccgcatgctatgaaaggaaccacaggaagggttgggtggaagtttttgtgttgtctgaaaagcaagagagaaggcaggagtctgggatagggaagggaagggaagagaagagaagagtagcttgtctaaagtaaattgtctggctgaaccagaggaggagccaggagcagcctggcctgagggatgtagaaagttgtagaaggcagaggggatgtgaactgtgtttgctttggttctgcaaatgctacatttgaaaagaactgtacagtgctcttgcggtcgcactagtg
>net1_29|253+suff
gcttcgatatccgcatgctagaaaggaaccacaggaagggttgggtggaagtttttgtgttgtctgaaaagcaagagagaaggcaggagtctgggatagggaagggaagggaagagaagagaagagtagcttgtctaaagtaaattgtctggctgaaccagaggaggagccaggagcagcctggcctgagggatgtagaaagttgtagaaggcagaggggatgtgaactgtgtttgctttggtttctgcaaatgctacatttgaaaagaactgtacagtgctcttgcggtcgcactagtg
>net1_30|254+suff
gcttcgatatccgcatgctaaaaggaaccacaggaagggttgggtggaagtttttgtgttgtctgaaaagcaagagagaaggcaggagtctgggatagggaagggaagggaagagaagagaagagtagcttgtctaaagtaaattgtctggctgaaccagaggaggagccaggagcagcctggcctgagggatgtagaaagttgtagaaggcagaggggatgtgaactgtgtttgctttggtttcctgcaaatgctacatttgaaaagaactgtacagtgctcttgcggtcgcactagtg
>net1_31|255+suff
gcttcgatatccgcatgctaaaggaaccacaggaagggttgggtggaagtttttgtgttgtctgaaaagcaagagagaaggcaggagtctgggatagggaagggaagggaagagaagagaagagtagcttgtctaaagtaaattgtctggctgaaccagaggaggagccaggagcagcctggcctgagggatgtagaaagttgtagaaggcagaggggatgtgaactgtgtttgctttggtttctctgcaaatgctacatttgaaaagaactgtacagtgctcttgcggtcgcactagtg
>net1_32|256+suff
gcttcgatatccgcatgctaaggaaccacaggaagggttgggtggaagtttttgtgttgtctgaaaagcaagagagaaggcaggagtctgggatagggaagggaagggaagagaagagaagagtagcttgtctaaagtaaattgtctggctgaaccagaggaggagccaggagcagcctggcctgagggatgtagaaagttgtagaaggcagaggggatgtgaactgtgtttgctttggtttctcctgcaaatgctacatttgaaaagaactgtacagtgctcttgcggtcgcactagtg
>net1_33|257+suff
gcttcgatatccgcatgctaggaaccacaggaagggttgggtggaagtttttgtgttgtctgaaaagcaagagagaaggcaggagtctgggatagggaagggaagggaagagaagagaagagtagcttgtctaaagtaaattgtctggctgaaccagaggaggagccaggagcagcctggcctgagggatgtagaaagttgtagaaggcagaggggatgtgaactgtgtttgctttggtttctcactgcaaatgctacatttgaaaagaactgtacagtgctcttgcggtcgcactagtg
>net1_34|258+suff
gcttcgatatccgcatgctagaaccacaggaagggttgggtggaagtttttgtgttgtctgaaaagcaagagagaaggcaggagtctgggatagggaagggaagggaagagaagagaagagtagcttgtctaaagtaaattgtctggctgaaccagaggaggagccaggagcagcctggcctgagggatgtagaaagttgtagaaggcagaggggatgtgaactgtgtttgctttggtttctcatctgcaaatgctacatttgaaaagaactgtacagtgctcttgcggtcgcactagtg
>net1_35|259+suff
gcttcgatatccgcatgctaaaccacaggaagggttgggtggaagtttttgtgttgtctgaaaagcaagagagaaggcaggagtctgggatagggaagggaagggaagagaagagaagagtagcttgtctaaagtaaattgtctggctgaaccagaggaggagccaggagcagcctggcctgagggatgtagaaagttgtagaaggcagaggggatgtgaactgtgtttgctttggtttctcatactgcaaatgctacatttgaaaagaactgtacagtgctcttgcggtcgcactagtg
>net1_36|260+suff
gcttcgatatccgcatgctaaccacaggaagggttgggtggaagtttttgtgttgtctgaaaagcaagagagaaggcaggagtctgggatagggaagggaagggaagagaagagaagagtagcttgtctaaagtaaattgtctggctgaaccagaggaggagccaggagcagcctggcctgagggatgtagaaagttgtagaaggcagaggggatgtgaactgtgtttgctttggtttctcatacctgcaaatgctacatttgaaaagaactgtacagtgctcttgcggtcgcactagtg
>net1_1|250+suff
gcttcgatatccgcatgctaaaaatgacttagtgtattttagactactgaaaggaaccacaggaagggttgggtggaagtttttgtgttgtctgaaaagcaagagagaaggcaggagtctgggatagggaagggaagggaagagaagagaagagtagcttgtctaaagtaaattgtctggctgaaccagaggaggagccaggagcagcctggcctgagggatgtagaaagttgtagaaggcagaggggatgtgaactgtgtttgctttggctgcaaatgcctcttgcggtcgcactagtg
>net1_2|251+suff
gcttcgatatccgcatgctaaaatgacttagtgtattttagactactgaaaggaaccacaggaagggttgggtggaagtttttgtgttgtctgaaaagcaagagagaaggcaggagtctgggatagggaagggaagggaagagaagagaagagtagcttgtctaaagtaaattgtctggctgaaccagaggaggagccaggagcagcctggcctgagggatgtagaaagttgtagaaggcagaggggatgtgaactgtgtttgctttggtctgcaaatgcctcttgcggtcgcactagtg
>net1_3|252+suff
gcttcgatatccgcatgctaaatgacttagtgtattttagactactgaaaggaaccacaggaagggttgggtggaagtttttgtgttgtctgaaaagcaagagagaaggcaggagtctgggatagggaagggaagggaagagaagagaagagtagcttgtctaaagtaaattgtctggctgaaccagaggaggagccaggagcagcctggcctgagggatgtagaaagttgtagaaggcagaggggatgtgaactgtgtttgctttggttctgcaaatgcctcttgcggtcgcactagtg
>net1_4|253+suff
gcttcgatatccgcatgctaatgacttagtgtattttagactactgaaaggaaccacaggaagggttgggtggaagtttttgtgttgtctgaaaagcaagagagaaggcaggagtctgggatagggaagggaagggaagagaagagaagagtagcttgtctaaagtaaattgtctggctgaaccagaggaggagccaggagcagcctggcctgagggatgtagaaagttgtagaaggcagaggggatgtgaactgtgtttgctttggtttctgcaaatgcctcttgcggtcgcactagtg
>net1_5|254+suff
gcttcgatatccgcatgctatgacttagtgtattttagactactgaaaggaaccacaggaagggttgggtggaagtttttgtgttgtctgaaaagcaagagagaaggcaggagtctgggatagggaagggaagggaagagaagagaagagtagcttgtctaaagtaaattgtctggctgaaccagaggaggagccaggagcagcctggcctgagggatgtagaaagttgtagaaggcagaggggatgtgaactgtgtttgctttggtttcctgcaaatgcctcttgcggtcgcactagtg
>net1_6|255+suff
gcttcgatatccgcatgctagacttagtgtattttagactactgaaaggaaccacaggaagggttgggtggaagtttttgtgttgtctgaaaagcaagagagaaggcaggagtctgggatagggaagggaagggaagagaagagaagagtagcttgtctaaagtaaattgtctggctgaaccagaggaggagccaggagcagcctggcctgagggatgtagaaagttgtagaaggcagaggggatgtgaactgtgtttgctttggtttctctgcaaatgcctcttgcggtcgcactagtg
>net1_7|256+suff
gcttcgatatccgcatgctaacttagtgtattttagactactgaaaggaaccacaggaagggttgggtggaagtttttgtgttgtctgaaaagcaagagagaaggcaggagtctgggatagggaagggaagggaagagaagagaagagtagcttgtctaaagtaaattgtctggctgaaccagaggaggagccaggagcagcctggcctgagggatgtagaaagttgtagaaggcagaggggatgtgaactgtgtttgctttggtttctcctgcaaatgcctcttgcggtcgcactagtg
>net1_8|257+suff
gcttcgatatccgcatgctacttagtgtattttagactactgaaaggaaccacaggaagggttgggtggaagtttttgtgttgtctgaaaagcaagagagaaggcaggagtctgggatagggaagggaagggaagagaagagaagagtagcttgtctaaagtaaattgtctggctgaaccagaggaggagccaggagcagcctggcctgagggatgtagaaagttgtagaaggcagaggggatgtgaactgtgtttgctttggtttctcactgcaaatgcctcttgcggtcgcactagtg
>net1_9|258+suff
gcttcgatatccgcatgctattagtgtattttagactactgaaaggaaccacaggaagggttgggtggaagtttttgtgttgtctgaaaagcaagagagaaggcaggagtctgggatagggaagggaagggaagagaagagaagagtagcttgtctaaagtaaattgtctggctgaaccagaggaggagccaggagcagcctggcctgagggatgtagaaagttgtagaaggcagaggggatgtgaactgtgtttgctttggtttctcatctgcaaatgcctcttgcggtcgcactagtg
>net1_10|259+suff
gcttcgatatccgcatgctatagtgtattttagactactgaaaggaaccacaggaagggttgggtggaagtttttgtgttgtctgaaaagcaagagagaaggcaggagtctgggatagggaagggaagggaagagaagagaagagtagcttgtctaaagtaaattgtctggctgaaccagaggaggagccaggagcagcctggcctgagggatgtagaaagttgtagaaggcagaggggatgtgaactgtgtttgctttggtttctcatactgcaaatgcctcttgcggtcgcactagtg
>net1_1|260_1+suff
aaaatgacttagtgtattttagactactgaaaggaaccacaggaagggttgggtggaagtttttgtgttgtctgaaaagcaagagagaaggcaggagtctgggatagggaagggaagggaagagaagagaagagtagcttgtctaaagtaaattgtctggctgaaccagaggaggagccaggagcagcctggcctgagggatgtagaaagttgtagaaggcagaggggatgtgaactgtgtttgctttggtttctcatac
>rab13_1|5+suff
gcttcgatatccgcatgctaattgctgctgatctctccattcctggttcagggttagggtcctgagaggctggctcggcactactccgagggtccctcactctacaaggtctttgttagtattaaaggccactgttttgcatgaatgtcccatttgcattactttcattattgtcagaattgctcttcactcaaatcctatttttgtcacgccaagatattggttcacctgaatgtggctgggttccccttccttgccccaactctttcactggtgatgactcttgcggtcgcactagtg
>rab13_2|6+suff
gcttcgatatccgcatgctattgcctgctgatctctccattcctggttcagggttagggtcctgagaggctggctcggcactactccgagggtccctcactctacaaggtctttgttagtattaaaggccactgttttgcatgaatgtcccatttgcattactttcattattgtcagaattgctcttcactcaaatcctatttttgtcacgccaagatattggttcacctgaatgtggctgggttccccttccttgccccaactctttcactggtgatgactcttgcggtcgcactagtg
>rab13_3|7+suff
gcttcgatatccgcatgctatgccttgctgatctctccattcctggttcagggttagggtcctgagaggctggctcggcactactccgagggtccctcactctacaaggtctttgttagtattaaaggccactgttttgcatgaatgtcccatttgcattactttcattattgtcagaattgctcttcactcaaatcctatttttgtcacgccaagatattggttcacctgaatgtggctgggttccccttccttgccccaactctttcactggtgatgactcttgcggtcgcactagtg
>rab13_4|8+suff
gcttcgatatccgcatgctagcctctgctgatctctccattcctggttcagggttagggtcctgagaggctggctcggcactactccgagggtccctcactctacaaggtctttgttagtattaaaggccactgttttgcatgaatgtcccatttgcattactttcattattgtcagaattgctcttcactcaaatcctatttttgtcacgccaagatattggttcacctgaatgtggctgggttccccttccttgccccaactctttcactggtgatgactcttgcggtcgcactagtg
>rab13_5|9+suff
gcttcgatatccgcatgctacctcctgctgatctctccattcctggttcagggttagggtcctgagaggctggctcggcactactccgagggtccctcactctacaaggtctttgttagtattaaaggccactgttttgcatgaatgtcccatttgcattactttcattattgtcagaattgctcttcactcaaatcctatttttgtcacgccaagatattggttcacctgaatgtggctgggttccccttccttgccccaactctttcactggtgatgactcttgcggtcgcactagtg
>rab13_6|10+suff
gcttcgatatccgcatgctactccttgctgatctctccattcctggttcagggttagggtcctgagaggctggctcggcactactccgagggtccctcactctacaaggtctttgttagtattaaaggccactgttttgcatgaatgtcccatttgcattactttcattattgtcagaattgctcttcactcaaatcctatttttgtcacgccaagatattggttcacctgaatgtggctgggttccccttccttgccccaactctttcactggtgatgactcttgcggtcgcactagtg
>rab13_7|11+suff
gcttcgatatccgcatgctatcctatgctgatctctccattcctggttcagggttagggtcctgagaggctggctcggcactactccgagggtccctcactctacaaggtctttgttagtattaaaggccactgttttgcatgaatgtcccatttgcattactttcattattgtcagaattgctcttcactcaaatcctatttttgtcacgccaagatattggttcacctgaatgtggctgggttccccttccttgccccaactctttcactggtgatgactcttgcggtcgcactagtg
>rab13_8|12+suff
gcttcgatatccgcatgctacctattgctgatctctccattcctggttcagggttagggtcctgagaggctggctcggcactactccgagggtccctcactctacaaggtctttgttagtattaaaggccactgttttgcatgaatgtcccatttgcattactttcattattgtcagaattgctcttcactcaaatcctatttttgtcacgccaagatattggttcacctgaatgtggctgggttccccttccttgccccaactctttcactggtgatgactcttgcggtcgcactagtg
>rab13_9|13+suff
gcttcgatatccgcatgctactatttgctgatctctccattcctggttcagggttagggtcctgagaggctggctcggcactactccgagggtccctcactctacaaggtctttgttagtattaaaggccactgttttgcatgaatgtcccatttgcattactttcattattgtcagaattgctcttcactcaaatcctatttttgtcacgccaagatattggttcacctgaatgtggctgggttccccttccttgccccaactctttcactggtgatgactcttgcggtcgcactagtg
>rab13_10|14+suff
gcttcgatatccgcatgctatattctgctgatctctccattcctggttcagggttagggtcctgagaggctggctcggcactactccgagggtccctcactctacaaggtctttgttagtattaaaggccactgttttgcatgaatgtcccatttgcattactttcattattgtcagaattgctcttcactcaaatcctatttttgtcacgccaagatattggttcacctgaatgtggctgggttccccttccttgccccaactctttcactggtgatgactcttgcggtcgcactagtg
>rab13_11|15+suff
gcttcgatatccgcatgctaattcatgctgatctctccattcctggttcagggttagggtcctgagaggctggctcggcactactccgagggtccctcactctacaaggtctttgttagtattaaaggccactgttttgcatgaatgtcccatttgcattactttcattattgtcagaattgctcttcactcaaatcctatttttgtcacgccaagatattggttcacctgaatgtggctgggttccccttccttgccccaactctttcactggtgatgactcttgcggtcgcactagtg
>rab13_12|16+suff
gcttcgatatccgcatgctattcactgctgatctctccattcctggttcagggttagggtcctgagaggctggctcggcactactccgagggtccctcactctacaaggtctttgttagtattaaaggccactgttttgcatgaatgtcccatttgcattactttcattattgtcagaattgctcttcactcaaatcctatttttgtcacgccaagatattggttcacctgaatgtggctgggttccccttccttgccccaactctttcactggtgatgactcttgcggtcgcactagtg
>rab13_13|17+suff
gcttcgatatccgcatgctatcacctgctgatctctccattcctggttcagggttagggtcctgagaggctggctcggcactactccgagggtccctcactctacaaggtctttgttagtattaaaggccactgttttgcatgaatgtcccatttgcattactttcattattgtcagaattgctcttcactcaaatcctatttttgtcacgccaagatattggttcacctgaatgtggctgggttccccttccttgccccaactctttcactggtgatgactcttgcggtcgcactagtg
>rab13_14|18+suff
gcttcgatatccgcatgctacaccctgctgatctctccattcctggttcagggttagggtcctgagaggctggctcggcactactccgagggtccctcactctacaaggtctttgttagtattaaaggccactgttttgcatgaatgtcccatttgcattactttcattattgtcagaattgctcttcactcaaatcctatttttgtcacgccaagatattggttcacctgaatgtggctgggttccccttccttgccccaactctttcactggtgatgactcttgcggtcgcactagtg
>rab13_15|19+suff
gcttcgatatccgcatgctaacccttgctgatctctccattcctggttcagggttagggtcctgagaggctggctcggcactactccgagggtccctcactctacaaggtctttgttagtattaaaggccactgttttgcatgaatgtcccatttgcattactttcattattgtcagaattgctcttcactcaaatcctatttttgtcacgccaagatattggttcacctgaatgtggctgggttccccttccttgccccaactctttcactggtgatgactcttgcggtcgcactagtg
>rab13_16|20+suff
gcttcgatatccgcatgctaccctgtgctgatctctccattcctggttcagggttagggtcctgagaggctggctcggcactactccgagggtccctcactctacaaggtctttgttagtattaaaggccactgttttgcatgaatgtcccatttgcattactttcattattgtcagaattgctcttcactcaaatcctatttttgtcacgccaagatattggttcacctgaatgtggctgggttccccttccttgccccaactctttcactggtgatgactcttgcggtcgcactagtg
>rab13_17|21+suff
gcttcgatatccgcatgctacctgatgctgatctctccattcctggttcagggttagggtcctgagaggctggctcggcactactccgagggtccctcactctacaaggtctttgttagtattaaaggccactgttttgcatgaatgtcccatttgcattactttcattattgtcagaattgctcttcactcaaatcctatttttgtcacgccaagatattggttcacctgaatgtggctgggttccccttccttgccccaactctttcactggtgatgactcttgcggtcgcactagtg
>rab13_18|22+suff
gcttcgatatccgcatgctactgaatgctgatctctccattcctggttcagggttagggtcctgagaggctggctcggcactactccgagggtccctcactctacaaggtctttgttagtattaaaggccactgttttgcatgaatgtcccatttgcattactttcattattgtcagaattgctcttcactcaaatcctatttttgtcacgccaagatattggttcacctgaatgtggctgggttccccttccttgccccaactctttcactggtgatgactcttgcggtcgcactagtg
>rab13_19|23+suff
gcttcgatatccgcatgctatgaactgctgatctctccattcctggttcagggttagggtcctgagaggctggctcggcactactccgagggtccctcactctacaaggtctttgttagtattaaaggccactgttttgcatgaatgtcccatttgcattactttcattattgtcagaattgctcttcactcaaatcctatttttgtcacgccaagatattggttcacctgaatgtggctgggttccccttccttgccccaactctttcactggtgatgactcttgcggtcgcactagtg
>rab13_20|24+suff
gcttcgatatccgcatgctagaacctgctgatctctccattcctggttcagggttagggtcctgagaggctggctcggcactactccgagggtccctcactctacaaggtctttgttagtattaaaggccactgttttgcatgaatgtcccatttgcattactttcattattgtcagaattgctcttcactcaaatcctatttttgtcacgccaagatattggttcacctgaatgtggctgggttccccttccttgccccaactctttcactggtgatgactcttgcggtcgcactagtg
>rab13_21|25+suff
gcttcgatatccgcatgctaaaccttgctgatctctccattcctggttcagggttagggtcctgagaggctggctcggcactactccgagggtccctcactctacaaggtctttgttagtattaaaggccactgttttgcatgaatgtcccatttgcattactttcattattgtcagaattgctcttcactcaaatcctatttttgtcacgccaagatattggttcacctgaatgtggctgggttccccttccttgccccaactctttcactggtgatgactcttgcggtcgcactagtg
>rab13_22|26+suff
gcttcgatatccgcatgctaacctgtgctgatctctccattcctggttcagggttagggtcctgagaggctggctcggcactactccgagggtccctcactctacaaggtctttgttagtattaaaggccactgttttgcatgaatgtcccatttgcattactttcattattgtcagaattgctcttcactcaaatcctatttttgtcacgccaagatattggttcacctgaatgtggctgggttccccttccttgccccaactctttcactggtgatgactcttgcggtcgcactagtg
>rab13_23|27+suff
gcttcgatatccgcatgctacctggtgctgatctctccattcctggttcagggttagggtcctgagaggctggctcggcactactccgagggtccctcactctacaaggtctttgttagtattaaaggccactgttttgcatgaatgtcccatttgcattactttcattattgtcagaattgctcttcactcaaatcctatttttgtcacgccaagatattggttcacctgaatgtggctgggttccccttccttgccccaactctttcactggtgatgactcttgcggtcgcactagtg
>rab13_24|28+suff
gcttcgatatccgcatgctactggatgctgatctctccattcctggttcagggttagggtcctgagaggctggctcggcactactccgagggtccctcactctacaaggtctttgttagtattaaaggccactgttttgcatgaatgtcccatttgcattactttcattattgtcagaattgctcttcactcaaatcctatttttgtcacgccaagatattggttcacctgaatgtggctgggttccccttccttgccccaactctttcactggtgatgactcttgcggtcgcactagtg
>rab13_25|29+suff
gcttcgatatccgcatgctatggagtgctgatctctccattcctggttcagggttagggtcctgagaggctggctcggcactactccgagggtccctcactctacaaggtctttgttagtattaaaggccactgttttgcatgaatgtcccatttgcattactttcattattgtcagaattgctcttcactcaaatcctatttttgtcacgccaagatattggttcacctgaatgtggctgggttccccttccttgccccaactctttcactggtgatgactcttgcggtcgcactagtg
>rab13_26|30+suff
gcttcgatatccgcatgctaggaggtgctgatctctccattcctggttcagggttagggtcctgagaggctggctcggcactactccgagggtccctcactctacaaggtctttgttagtattaaaggccactgttttgcatgaatgtcccatttgcattactttcattattgtcagaattgctcttcactcaaatcctatttttgtcacgccaagatattggttcacctgaatgtggctgggttccccttccttgccccaactctttcactggtgatgactcttgcggtcgcactagtg
>rab13_27|31+suff
gcttcgatatccgcatgctagaggctgctgatctctccattcctggttcagggttagggtcctgagaggctggctcggcactactccgagggtccctcactctacaaggtctttgttagtattaaaggccactgttttgcatgaatgtcccatttgcattactttcattattgtcagaattgctcttcactcaaatcctatttttgtcacgccaagatattggttcacctgaatgtggctgggttccccttccttgccccaactctttcactggtgatgactcttgcggtcgcactagtg
>rab13_28|32+suff
gcttcgatatccgcatgctaaggcttgctgatctctccattcctggttcagggttagggtcctgagaggctggctcggcactactccgagggtccctcactctacaaggtctttgttagtattaaaggccactgttttgcatgaatgtcccatttgcattactttcattattgtcagaattgctcttcactcaaatcctatttttgtcacgccaagatattggttcacctgaatgtggctgggttccccttccttgccccaactctttcactggtgatgactcttgcggtcgcactagtg
>rab13_29|33+suff
gcttcgatatccgcatgctaggctatgctgatctctccattcctggttcagggttagggtcctgagaggctggctcggcactactccgagggtccctcactctacaaggtctttgttagtattaaaggccactgttttgcatgaatgtcccatttgcattactttcattattgtcagaattgctcttcactcaaatcctatttttgtcacgccaagatattggttcacctgaatgtggctgggttccccttccttgccccaactctttcactggtgatgactcttgcggtcgcactagtg
>rab13_30|34+suff
gcttcgatatccgcatgctagctagtgctgatctctccattcctggttcagggttagggtcctgagaggctggctcggcactactccgagggtccctcactctacaaggtctttgttagtattaaaggccactgttttgcatgaatgtcccatttgcattactttcattattgtcagaattgctcttcactcaaatcctatttttgtcacgccaagatattggttcacctgaatgtggctgggttccccttccttgccccaactctttcactggtgatgactcttgcggtcgcactagtg
>rab13_31|35+suff
gcttcgatatccgcatgctactagatgctgatctctccattcctggttcagggttagggtcctgagaggctggctcggcactactccgagggtccctcactctacaaggtctttgttagtattaaaggccactgttttgcatgaatgtcccatttgcattactttcattattgtcagaattgctcttcactcaaatcctatttttgtcacgccaagatattggttcacctgaatgtggctgggttccccttccttgccccaactctttcactggtgatgactcttgcggtcgcactagtg
>rab13_32|36+suff
gcttcgatatccgcatgctatagactgctgatctctccattcctggttcagggttagggtcctgagaggctggctcggcactactccgagggtccctcactctacaaggtctttgttagtattaaaggccactgttttgcatgaatgtcccatttgcattactttcattattgtcagaattgctcttcactcaaatcctatttttgtcacgccaagatattggttcacctgaatgtggctgggttccccttccttgccccaactctttcactggtgatgactcttgcggtcgcactagtg
>rab13_33|37+suff
gcttcgatatccgcatgctaagacctgctgatctctccattcctggttcagggttagggtcctgagaggctggctcggcactactccgagggtccctcactctacaaggtctttgttagtattaaaggccactgttttgcatgaatgtcccatttgcattactttcattattgtcagaattgctcttcactcaaatcctatttttgtcacgccaagatattggttcacctgaatgtggctgggttccccttccttgccccaactctttcactggtgatgactcttgcggtcgcactagtg
>rab13_34|38+suff
gcttcgatatccgcatgctagaccttgctgatctctccattcctggttcagggttagggtcctgagaggctggctcggcactactccgagggtccctcactctacaaggtctttgttagtattaaaggccactgttttgcatgaatgtcccatttgcattactttcattattgtcagaattgctcttcactcaaatcctatttttgtcacgccaagatattggttcacctgaatgtggctgggttccccttccttgccccaactctttcactggtgatgactcttgcggtcgcactagtg
>rab13_37|41+suff
gcttcgatatccgcatgctactgagtgctgatctctccattcctggttcagggttagggtcctgagaggctggctcggcactactccgagggtccctcactctacaaggtctttgttagtattaaaggccactgttttgcatgaatgtcccatttgcattactttcattattgtcagaattgctcttcactcaaatcctatttttgtcacgccaagatattggttcacctgaatgtggctgggttccccttccttgccccaactctttcactggtgatgactcttgcggtcgcactagtg
>rab13_38|42+suff
gcttcgatatccgcatgctatgaggtgctgatctctccattcctggttcagggttagggtcctgagaggctggctcggcactactccgagggtccctcactctacaaggtctttgttagtattaaaggccactgttttgcatgaatgtcccatttgcattactttcattattgtcagaattgctcttcactcaaatcctatttttgtcacgccaagatattggttcacctgaatgtggctgggttccccttccttgccccaactctttcactggtgatgactcttgcggtcgcactagtg
>rab13_39|43+suff
gcttcgatatccgcatgctagagggtgctgatctctccattcctggttcagggttagggtcctgagaggctggctcggcactactccgagggtccctcactctacaaggtctttgttagtattaaaggccactgttttgcatgaatgtcccatttgcattactttcattattgtcagaattgctcttcactcaaatcctatttttgtcacgccaagatattggttcacctgaatgtggctgggttccccttccttgccccaactctttcactggtgatgactcttgcggtcgcactagtg
>rab13_40|44+suff
gcttcgatatccgcatgctaagggatgctgatctctccattcctggttcagggttagggtcctgagaggctggctcggcactactccgagggtccctcactctacaaggtctttgttagtattaaaggccactgttttgcatgaatgtcccatttgcattactttcattattgtcagaattgctcttcactcaaatcctatttttgtcacgccaagatattggttcacctgaatgtggctgggttccccttccttgccccaactctttcactggtgatgactcttgcggtcgcactagtg
>rab13_41|45+suff
gcttcgatatccgcatgctagggagtgctgatctctccattcctggttcagggttagggtcctgagaggctggctcggcactactccgagggtccctcactctacaaggtctttgttagtattaaaggccactgttttgcatgaatgtcccatttgcattactttcattattgtcagaattgctcttcactcaaatcctatttttgtcacgccaagatattggttcacctgaatgtggctgggttccccttccttgccccaactctttcactggtgatgactcttgcggtcgcactagtg
>rab13_42|46+suff
gcttcgatatccgcatgctaggagttgctgatctctccattcctggttcagggttagggtcctgagaggctggctcggcactactccgagggtccctcactctacaaggtctttgttagtattaaaggccactgttttgcatgaatgtcccatttgcattactttcattattgtcagaattgctcttcactcaaatcctatttttgtcacgccaagatattggttcacctgaatgtggctgggttccccttccttgccccaactctttcactggtgatgactcttgcggtcgcactagtg
>rab13_43|47+suff
gcttcgatatccgcatgctagagtctgctgatctctccattcctggttcagggttagggtcctgagaggctggctcggcactactccgagggtccctcactctacaaggtctttgttagtattaaaggccactgttttgcatgaatgtcccatttgcattactttcattattgtcagaattgctcttcactcaaatcctatttttgtcacgccaagatattggttcacctgaatgtggctgggttccccttccttgccccaactctttcactggtgatgactcttgcggtcgcactagtg
>rab13_44|48+suff
gcttcgatatccgcatgctaagtcgtgctgatctctccattcctggttcagggttagggtcctgagaggctggctcggcactactccgagggtccctcactctacaaggtctttgttagtattaaaggccactgttttgcatgaatgtcccatttgcattactttcattattgtcagaattgctcttcactcaaatcctatttttgtcacgccaagatattggttcacctgaatgtggctgggttccccttccttgccccaactctttcactggtgatgactcttgcggtcgcactagtg
>rab13_45|49+suff
gcttcgatatccgcatgctagtcggtgctgatctctccattcctggttcagggttagggtcctgagaggctggctcggcactactccgagggtccctcactctacaaggtctttgttagtattaaaggccactgttttgcatgaatgtcccatttgcattactttcattattgtcagaattgctcttcactcaaatcctatttttgtcacgccaagatattggttcacctgaatgtggctgggttccccttccttgccccaactctttcactggtgatgactcttgcggtcgcactagtg
>rab13_46|50+suff
gcttcgatatccgcatgctatcggatgctgatctctccattcctggttcagggttagggtcctgagaggctggctcggcactactccgagggtccctcactctacaaggtctttgttagtattaaaggccactgttttgcatgaatgtcccatttgcattactttcattattgtcagaattgctcttcactcaaatcctatttttgtcacgccaagatattggttcacctgaatgtggctgggttccccttccttgccccaactctttcactggtgatgactcttgcggtcgcactagtg
>rab13_47|51+suff
gcttcgatatccgcatgctacggactgctgatctctccattcctggttcagggttagggtcctgagaggctggctcggcactactccgagggtccctcactctacaaggtctttgttagtattaaaggccactgttttgcatgaatgtcccatttgcattactttcattattgtcagaattgctcttcactcaaatcctatttttgtcacgccaagatattggttcacctgaatgtggctgggttccccttccttgccccaactctttcactggtgatgactcttgcggtcgcactagtg
>rab13_48|52+suff
gcttcgatatccgcatgctaggacttgctgatctctccattcctggttcagggttagggtcctgagaggctggctcggcactactccgagggtccctcactctacaaggtctttgttagtattaaaggccactgttttgcatgaatgtcccatttgcattactttcattattgtcagaattgctcttcactcaaatcctatttttgtcacgccaagatattggttcacctgaatgtggctgggttccccttccttgccccaactctttcactggtgatgactcttgcggtcgcactagtg
>rab13_49|53+suff
gcttcgatatccgcatgctagactgtgctgatctctccattcctggttcagggttagggtcctgagaggctggctcggcactactccgagggtccctcactctacaaggtctttgttagtattaaaggccactgttttgcatgaatgtcccatttgcattactttcattattgtcagaattgctcttcactcaaatcctatttttgtcacgccaagatattggttcacctgaatgtggctgggttccccttccttgccccaactctttcactggtgatgactcttgcggtcgcactagtg
>rab13_50|54+suff
gcttcgatatccgcatgctaactgatgctgatctctccattcctggttcagggttagggtcctgagaggctggctcggcactactccgagggtccctcactctacaaggtctttgttagtattaaaggccactgttttgcatgaatgtcccatttgcattactttcattattgtcagaattgctcttcactcaaatcctatttttgtcacgccaagatattggttcacctgaatgtggctgggttccccttccttgccccaactctttcactggtgatgactcttgcggtcgcactagtg
>rab13_55|59+suff
gcttcgatatccgcatgctagggattgctgatctctccattcctggttcagggttagggtcctgagaggctggctcggcactactccgagggtccctcactctacaaggtctttgttagtattaaaggccactgttttgcatgaatgtcccatttgcattactttcattattgtcagaattgctcttcactcaaatcctatttttgtcacgccaagatattggttcacctgaatgtggctgggttccccttccttgccccaactctttcactggtgatgactcttgcggtcgcactagtg
>rab13_56|60+suff
gcttcgatatccgcatgctaggatttgctgatctctccattcctggttcagggttagggtcctgagaggctggctcggcactactccgagggtccctcactctacaaggtctttgttagtattaaaggccactgttttgcatgaatgtcccatttgcattactttcattattgtcagaattgctcttcactcaaatcctatttttgtcacgccaagatattggttcacctgaatgtggctgggttccccttccttgccccaactctttcactggtgatgactcttgcggtcgcactagtg
>rab13_57|61+suff
gcttcgatatccgcatgctagattgtgctgatctctccattcctggttcagggttagggtcctgagaggctggctcggcactactccgagggtccctcactctacaaggtctttgttagtattaaaggccactgttttgcatgaatgtcccatttgcattactttcattattgtcagaattgctcttcactcaaatcctatttttgtcacgccaagatattggttcacctgaatgtggctgggttccccttccttgccccaactctttcactggtgatgactcttgcggtcgcactagtg
>rab13_59|63+suff
gcttcgatatccgcatgctattgcatgctgatctctccattcctggttcagggttagggtcctgagaggctggctcggcactactccgagggtccctcactctacaaggtctttgttagtattaaaggccactgttttgcatgaatgtcccatttgcattactttcattattgtcagaattgctcttcactcaaatcctatttttgtcacgccaagatattggttcacctgaatgtggctgggttccccttccttgccccaactctttcactggtgatgactcttgcggtcgcactagtg
>rab13_60|64+suff
gcttcgatatccgcatgctatgcagtgctgatctctccattcctggttcagggttagggtcctgagaggctggctcggcactactccgagggtccctcactctacaaggtctttgttagtattaaaggccactgttttgcatgaatgtcccatttgcattactttcattattgtcagaattgctcttcactcaaatcctatttttgtcacgccaagatattggttcacctgaatgtggctgggttccccttccttgccccaactctttcactggtgatgactcttgcggtcgcactagtg
>rab13_61|65+suff
gcttcgatatccgcatgctagcagatgctgatctctccattcctggttcagggttagggtcctgagaggctggctcggcactactccgagggtccctcactctacaaggtctttgttagtattaaaggccactgttttgcatgaatgtcccatttgcattactttcattattgtcagaattgctcttcactcaaatcctatttttgtcacgccaagatattggttcacctgaatgtggctgggttccccttccttgccccaactctttcactggtgatgactcttgcggtcgcactagtg
>rab13_62|66+suff
gcttcgatatccgcatgctacagattgctgatctctccattcctggttcagggttagggtcctgagaggctggctcggcactactccgagggtccctcactctacaaggtctttgttagtattaaaggccactgttttgcatgaatgtcccatttgcattactttcattattgtcagaattgctcttcactcaaatcctatttttgtcacgccaagatattggttcacctgaatgtggctgggttccccttccttgccccaactctttcactggtgatgactcttgcggtcgcactagtg
>rab13_63|67+suff
gcttcgatatccgcatgctaagatgtgctgatctctccattcctggttcagggttagggtcctgagaggctggctcggcactactccgagggtccctcactctacaaggtctttgttagtattaaaggccactgttttgcatgaatgtcccatttgcattactttcattattgtcagaattgctcttcactcaaatcctatttttgtcacgccaagatattggttcacctgaatgtggctgggttccccttccttgccccaactctttcactggtgatgactcttgcggtcgcactagtg
>rab13_64|68+suff
gcttcgatatccgcatgctagatggtgctgatctctccattcctggttcagggttagggtcctgagaggctggctcggcactactccgagggtccctcactctacaaggtctttgttagtattaaaggccactgttttgcatgaatgtcccatttgcattactttcattattgtcagaattgctcttcactcaaatcctatttttgtcacgccaagatattggttcacctgaatgtggctgggttccccttccttgccccaactctttcactggtgatgactcttgcggtcgcactagtg
>rab13_65|69+suff
gcttcgatatccgcatgctaatgggtgctgatctctccattcctggttcagggttagggtcctgagaggctggctcggcactactccgagggtccctcactctacaaggtctttgttagtattaaaggccactgttttgcatgaatgtcccatttgcattactttcattattgtcagaattgctcttcactcaaatcctatttttgtcacgccaagatattggttcacctgaatgtggctgggttccccttccttgccccaactctttcactggtgatgactcttgcggtcgcactagtg
>rab13_66|70+suff
gcttcgatatccgcatgctatgggatgctgatctctccattcctggttcagggttagggtcctgagaggctggctcggcactactccgagggtccctcactctacaaggtctttgttagtattaaaggccactgttttgcatgaatgtcccatttgcattactttcattattgtcagaattgctcttcactcaaatcctatttttgtcacgccaagatattggttcacctgaatgtggctgggttccccttccttgccccaactctttcactggtgatgactcttgcggtcgcactagtg
>rab13_68|72+suff
gcttcgatatccgcatgctaggagatgctgatctctccattcctggttcagggttagggtcctgagaggctggctcggcactactccgagggtccctcactctacaaggtctttgttagtattaaaggccactgttttgcatgaatgtcccatttgcattactttcattattgtcagaattgctcttcactcaaatcctatttttgtcacgccaagatattggttcacctgaatgtggctgggttccccttccttgccccaactctttcactggtgatgactcttgcggtcgcactagtg
>rab13_69|73+suff
gcttcgatatccgcatgctagagaatgctgatctctccattcctggttcagggttagggtcctgagaggctggctcggcactactccgagggtccctcactctacaaggtctttgttagtattaaaggccactgttttgcatgaatgtcccatttgcattactttcattattgtcagaattgctcttcactcaaatcctatttttgtcacgccaagatattggttcacctgaatgtggctgggttccccttccttgccccaactctttcactggtgatgactcttgcggtcgcactagtg
>rab13_70|74+suff
gcttcgatatccgcatgctaagaactgctgatctctccattcctggttcagggttagggtcctgagaggctggctcggcactactccgagggtccctcactctacaaggtctttgttagtattaaaggccactgttttgcatgaatgtcccatttgcattactttcattattgtcagaattgctcttcactcaaatcctatttttgtcacgccaagatattggttcacctgaatgtggctgggttccccttccttgccccaactctttcactggtgatgactcttgcggtcgcactagtg
>rab13_71|75+suff
gcttcgatatccgcatgctagaacttgctgatctctccattcctggttcagggttagggtcctgagaggctggctcggcactactccgagggtccctcactctacaaggtctttgttagtattaaaggccactgttttgcatgaatgtcccatttgcattactttcattattgtcagaattgctcttcactcaaatcctatttttgtcacgccaagatattggttcacctgaatgtggctgggttccccttccttgccccaactctttcactggtgatgactcttgcggtcgcactagtg
>rab13_72|76+suff
gcttcgatatccgcatgctaaactgtgctgatctctccattcctggttcagggttagggtcctgagaggctggctcggcactactccgagggtccctcactctacaaggtctttgttagtattaaaggccactgttttgcatgaatgtcccatttgcattactttcattattgtcagaattgctcttcactcaaatcctatttttgtcacgccaagatattggttcacctgaatgtggctgggttccccttccttgccccaactctttcactggtgatgactcttgcggtcgcactagtg
>rab13_73|77+suff
gcttcgatatccgcatgctaactgttgctgatctctccattcctggttcagggttagggtcctgagaggctggctcggcactactccgagggtccctcactctacaaggtctttgttagtattaaaggccactgttttgcatgaatgtcccatttgcattactttcattattgtcagaattgctcttcactcaaatcctatttttgtcacgccaagatattggttcacctgaatgtggctgggttccccttccttgccccaactctttcactggtgatgactcttgcggtcgcactagtg
>rab13_74|78+suff
gcttcgatatccgcatgctactgtgtgctgatctctccattcctggttcagggttagggtcctgagaggctggctcggcactactccgagggtccctcactctacaaggtctttgttagtattaaaggccactgttttgcatgaatgtcccatttgcattactttcattattgtcagaattgctcttcactcaaatcctatttttgtcacgccaagatattggttcacctgaatgtggctgggttccccttccttgccccaactctttcactggtgatgactcttgcggtcgcactagtg
>rab13_75|79+suff
gcttcgatatccgcatgctatgtggtgctgatctctccattcctggttcagggttagggtcctgagaggctggctcggcactactccgagggtccctcactctacaaggtctttgttagtattaaaggccactgttttgcatgaatgtcccatttgcattactttcattattgtcagaattgctcttcactcaaatcctatttttgtcacgccaagatattggttcacctgaatgtggctgggttccccttccttgccccaactctttcactggtgatgactcttgcggtcgcactagtg
>rab13_76|80+suff
gcttcgatatccgcatgctagtggttgctgatctctccattcctggttcagggttagggtcctgagaggctggctcggcactactccgagggtccctcactctacaaggtctttgttagtattaaaggccactgttttgcatgaatgtcccatttgcattactttcattattgtcagaattgctcttcactcaaatcctatttttgtcacgccaagatattggttcacctgaatgtggctgggttccccttccttgccccaactctttcactggtgatgactcttgcggtcgcactagtg
>rab13_77|81+suff
gcttcgatatccgcatgctatggtgtgctgatctctccattcctggttcagggttagggtcctgagaggctggctcggcactactccgagggtccctcactctacaaggtctttgttagtattaaaggccactgttttgcatgaatgtcccatttgcattactttcattattgtcagaattgctcttcactcaaatcctatttttgtcacgccaagatattggttcacctgaatgtggctgggttccccttccttgccccaactctttcactggtgatgactcttgcggtcgcactagtg
>rab13_78|82+suff
gcttcgatatccgcatgctaggtggtgctgatctctccattcctggttcagggttagggtcctgagaggctggctcggcactactccgagggtccctcactctacaaggtctttgttagtattaaaggccactgttttgcatgaatgtcccatttgcattactttcattattgtcagaattgctcttcactcaaatcctatttttgtcacgccaagatattggttcacctgaatgtggctgggttccccttccttgccccaactctttcactggtgatgactcttgcggtcgcactagtg
>rab13_79|83+suff
gcttcgatatccgcatgctagtggctgctgatctctccattcctggttcagggttagggtcctgagaggctggctcggcactactccgagggtccctcactctacaaggtctttgttagtattaaaggccactgttttgcatgaatgtcccatttgcattactttcattattgtcagaattgctcttcactcaaatcctatttttgtcacgccaagatattggttcacctgaatgtggctgggttccccttccttgccccaactctttcactggtgatgactcttgcggtcgcactagtg
>rab13_80|84+suff
gcttcgatatccgcatgctatggcatgctgatctctccattcctggttcagggttagggtcctgagaggctggctcggcactactccgagggtccctcactctacaaggtctttgttagtattaaaggccactgttttgcatgaatgtcccatttgcattactttcattattgtcagaattgctcttcactcaaatcctatttttgtcacgccaagatattggttcacctgaatgtggctgggttccccttccttgccccaactctttcactggtgatgactcttgcggtcgcactagtg
>rab13_81|85+suff
gcttcgatatccgcatgctaggcactgctgatctctccattcctggttcagggttagggtcctgagaggctggctcggcactactccgagggtccctcactctacaaggtctttgttagtattaaaggccactgttttgcatgaatgtcccatttgcattactttcattattgtcagaattgctcttcactcaaatcctatttttgtcacgccaagatattggttcacctgaatgtggctgggttccccttccttgccccaactctttcactggtgatgactcttgcggtcgcactagtg
>rab13_82|86+suff
gcttcgatatccgcatgctagcacctgctgatctctccattcctggttcagggttagggtcctgagaggctggctcggcactactccgagggtccctcactctacaaggtctttgttagtattaaaggccactgttttgcatgaatgtcccatttgcattactttcattattgtcagaattgctcttcactcaaatcctatttttgtcacgccaagatattggttcacctgaatgtggctgggttccccttccttgccccaactctttcactggtgatgactcttgcggtcgcactagtg
>rab13_83|87+suff
gcttcgatatccgcatgctacaccttgctgatctctccattcctggttcagggttagggtcctgagaggctggctcggcactactccgagggtccctcactctacaaggtctttgttagtattaaaggccactgttttgcatgaatgtcccatttgcattactttcattattgtcagaattgctcttcactcaaatcctatttttgtcacgccaagatattggttcacctgaatgtggctgggttccccttccttgccccaactctttcactggtgatgactcttgcggtcgcactagtg
>rab13_84|88+suff
gcttcgatatccgcatgctaacctctgctgatctctccattcctggttcagggttagggtcctgagaggctggctcggcactactccgagggtccctcactctacaaggtctttgttagtattaaaggccactgttttgcatgaatgtcccatttgcattactttcattattgtcagaattgctcttcactcaaatcctatttttgtcacgccaagatattggttcacctgaatgtggctgggttccccttccttgccccaactctttcactggtgatgactcttgcggtcgcactagtg
>rab13_85|89+suff
gcttcgatatccgcatgctacctcatgctgatctctccattcctggttcagggttagggtcctgagaggctggctcggcactactccgagggtccctcactctacaaggtctttgttagtattaaaggccactgttttgcatgaatgtcccatttgcattactttcattattgtcagaattgctcttcactcaaatcctatttttgtcacgccaagatattggttcacctgaatgtggctgggttccccttccttgccccaactctttcactggtgatgactcttgcggtcgcactagtg
>rab13_86|90+suff
gcttcgatatccgcatgctactcaatgctgatctctccattcctggttcagggttagggtcctgagaggctggctcggcactactccgagggtccctcactctacaaggtctttgttagtattaaaggccactgttttgcatgaatgtcccatttgcattactttcattattgtcagaattgctcttcactcaaatcctatttttgtcacgccaagatattggttcacctgaatgtggctgggttccccttccttgccccaactctttcactggtgatgactcttgcggtcgcactagtg
>rab13_87|91+suff
gcttcgatatccgcatgctatcaagtgctgatctctccattcctggttcagggttagggtcctgagaggctggctcggcactactccgagggtccctcactctacaaggtctttgttagtattaaaggccactgttttgcatgaatgtcccatttgcattactttcattattgtcagaattgctcttcactcaaatcctatttttgtcacgccaagatattggttcacctgaatgtggctgggttccccttccttgccccaactctttcactggtgatgactcttgcggtcgcactagtg
>rab13_88|92+suff
gcttcgatatccgcatgctacaaggtgctgatctctccattcctggttcagggttagggtcctgagaggctggctcggcactactccgagggtccctcactctacaaggtctttgttagtattaaaggccactgttttgcatgaatgtcccatttgcattactttcattattgtcagaattgctcttcactcaaatcctatttttgtcacgccaagatattggttcacctgaatgtggctgggttccccttccttgccccaactctttcactggtgatgactcttgcggtcgcactagtg
>rab13_89|93+suff
gcttcgatatccgcatgctaaagggtgctgatctctccattcctggttcagggttagggtcctgagaggctggctcggcactactccgagggtccctcactctacaaggtctttgttagtattaaaggccactgttttgcatgaatgtcccatttgcattactttcattattgtcagaattgctcttcactcaaatcctatttttgtcacgccaagatattggttcacctgaatgtggctgggttccccttccttgccccaactctttcactggtgatgactcttgcggtcgcactagtg
>rab13_90|94+suff
gcttcgatatccgcatgctaaggggtgctgatctctccattcctggttcagggttagggtcctgagaggctggctcggcactactccgagggtccctcactctacaaggtctttgttagtattaaaggccactgttttgcatgaatgtcccatttgcattactttcattattgtcagaattgctcttcactcaaatcctatttttgtcacgccaagatattggttcacctgaatgtggctgggttccccttccttgccccaactctttcactggtgatgactcttgcggtcgcactagtg
>rab13_91|95+suff
gcttcgatatccgcatgctaggggatgctgatctctccattcctggttcagggttagggtcctgagaggctggctcggcactactccgagggtccctcactctacaaggtctttgttagtattaaaggccactgttttgcatgaatgtcccatttgcattactttcattattgtcagaattgctcttcactcaaatcctatttttgtcacgccaagatattggttcacctgaatgtggctgggttccccttccttgccccaactctttcactggtgatgactcttgcggtcgcactagtg
>rab13_94|98+suff
gcttcgatatccgcatgctagagattgctgatctctccattcctggttcagggttagggtcctgagaggctggctcggcactactccgagggtccctcactctacaaggtctttgttagtattaaaggccactgttttgcatgaatgtcccatttgcattactttcattattgtcagaattgctcttcactcaaatcctatttttgtcacgccaagatattggttcacctgaatgtggctgggttccccttccttgccccaactctttcactggtgatgactcttgcggtcgcactagtg
>rab13_96|100+suff
gcttcgatatccgcatgctagatgatgctgatctctccattcctggttcagggttagggtcctgagaggctggctcggcactactccgagggtccctcactctacaaggtctttgttagtattaaaggccactgttttgcatgaatgtcccatttgcattactttcattattgtcagaattgctcttcactcaaatcctatttttgtcacgccaagatattggttcacctgaatgtggctgggttccccttccttgccccaactctttcactggtgatgactcttgcggtcgcactagtg
>rab13_97|101+suff
gcttcgatatccgcatgctaatgagtgctgatctctccattcctggttcagggttagggtcctgagaggctggctcggcactactccgagggtccctcactctacaaggtctttgttagtattaaaggccactgttttgcatgaatgtcccatttgcattactttcattattgtcagaattgctcttcactcaaatcctatttttgtcacgccaagatattggttcacctgaatgtggctgggttccccttccttgccccaactctttcactggtgatgactcttgcggtcgcactagtg
>rab13_102|106+suff
gcttcgatatccgcatgctagggaatgctgatctctccattcctggttcagggttagggtcctgagaggctggctcggcactactccgagggtccctcactctacaaggtctttgttagtattaaaggccactgttttgcatgaatgtcccatttgcattactttcattattgtcagaattgctcttcactcaaatcctatttttgtcacgccaagatattggttcacctgaatgtggctgggttccccttccttgccccaactctttcactggtgatgactcttgcggtcgcactagtg
>rab13_103|107+suff
gcttcgatatccgcatgctaggaattgctgatctctccattcctggttcagggttagggtcctgagaggctggctcggcactactccgagggtccctcactctacaaggtctttgttagtattaaaggccactgttttgcatgaatgtcccatttgcattactttcattattgtcagaattgctcttcactcaaatcctatttttgtcacgccaagatattggttcacctgaatgtggctgggttccccttccttgccccaactctttcactggtgatgactcttgcggtcgcactagtg
>rab13_104|108+suff
gcttcgatatccgcatgctagaatatgctgatctctccattcctggttcagggttagggtcctgagaggctggctcggcactactccgagggtccctcactctacaaggtctttgttagtattaaaggccactgttttgcatgaatgtcccatttgcattactttcattattgtcagaattgctcttcactcaaatcctatttttgtcacgccaagatattggttcacctgaatgtggctgggttccccttccttgccccaactctttcactggtgatgactcttgcggtcgcactagtg
>rab13_105|109+suff
gcttcgatatccgcatgctaaataatgctgatctctccattcctggttcagggttagggtcctgagaggctggctcggcactactccgagggtccctcactctacaaggtctttgttagtattaaaggccactgttttgcatgaatgtcccatttgcattactttcattattgtcagaattgctcttcactcaaatcctatttttgtcacgccaagatattggttcacctgaatgtggctgggttccccttccttgccccaactctttcactggtgatgactcttgcggtcgcactagtg
>rab13_106|110+suff
gcttcgatatccgcatgctaataagtgctgatctctccattcctggttcagggttagggtcctgagaggctggctcggcactactccgagggtccctcactctacaaggtctttgttagtattaaaggccactgttttgcatgaatgtcccatttgcattactttcattattgtcagaattgctcttcactcaaatcctatttttgtcacgccaagatattggttcacctgaatgtggctgggttccccttccttgccccaactctttcactggtgatgactcttgcggtcgcactagtg
>rab13_107|111+suff
gcttcgatatccgcatgctataaggtgctgatctctccattcctggttcagggttagggtcctgagaggctggctcggcactactccgagggtccctcactctacaaggtctttgttagtattaaaggccactgttttgcatgaatgtcccatttgcattactttcattattgtcagaattgctcttcactcaaatcctatttttgtcacgccaagatattggttcacctgaatgtggctgggttccccttccttgccccaactctttcactggtgatgactcttgcggtcgcactagtg
>rab13_108|112+suff
gcttcgatatccgcatgctaaaggatgctgatctctccattcctggttcagggttagggtcctgagaggctggctcggcactactccgagggtccctcactctacaaggtctttgttagtattaaaggccactgttttgcatgaatgtcccatttgcattactttcattattgtcagaattgctcttcactcaaatcctatttttgtcacgccaagatattggttcacctgaatgtggctgggttccccttccttgccccaactctttcactggtgatgactcttgcggtcgcactagtg
>rab13_109|113+suff
gcttcgatatccgcatgctaaggagtgctgatctctccattcctggttcagggttagggtcctgagaggctggctcggcactactccgagggtccctcactctacaaggtctttgttagtattaaaggccactgttttgcatgaatgtcccatttgcattactttcattattgtcagaattgctcttcactcaaatcctatttttgtcacgccaagatattggttcacctgaatgtggctgggttccccttccttgccccaactctttcactggtgatgactcttgcggtcgcactagtg
>rab13_111|115+suff
gcttcgatatccgcatgctagagactgctgatctctccattcctggttcagggttagggtcctgagaggctggctcggcactactccgagggtccctcactctacaaggtctttgttagtattaaaggccactgttttgcatgaatgtcccatttgcattactttcattattgtcagaattgctcttcactcaaatcctatttttgtcacgccaagatattggttcacctgaatgtggctgggttccccttccttgccccaactctttcactggtgatgactcttgcggtcgcactagtg
>rab13_113|117+suff
gcttcgatatccgcatgctagaccgtgctgatctctccattcctggttcagggttagggtcctgagaggctggctcggcactactccgagggtccctcactctacaaggtctttgttagtattaaaggccactgttttgcatgaatgtcccatttgcattactttcattattgtcagaattgctcttcactcaaatcctatttttgtcacgccaagatattggttcacctgaatgtggctgggttccccttccttgccccaactctttcactggtgatgactcttgcggtcgcactagtg
>rab13_114|118+suff
gcttcgatatccgcatgctaaccggtgctgatctctccattcctggttcagggttagggtcctgagaggctggctcggcactactccgagggtccctcactctacaaggtctttgttagtattaaaggccactgttttgcatgaatgtcccatttgcattactttcattattgtcagaattgctcttcactcaaatcctatttttgtcacgccaagatattggttcacctgaatgtggctgggttccccttccttgccccaactctttcactggtgatgactcttgcggtcgcactagtg
>rab13_115|119+suff
gcttcgatatccgcatgctaccggctgctgatctctccattcctggttcagggttagggtcctgagaggctggctcggcactactccgagggtccctcactctacaaggtctttgttagtattaaaggccactgttttgcatgaatgtcccatttgcattactttcattattgtcagaattgctcttcactcaaatcctatttttgtcacgccaagatattggttcacctgaatgtggctgggttccccttccttgccccaactctttcactggtgatgactcttgcggtcgcactagtg
>rab13_116|120+suff
gcttcgatatccgcatgctacggcgtgctgatctctccattcctggttcagggttagggtcctgagaggctggctcggcactactccgagggtccctcactctacaaggtctttgttagtattaaaggccactgttttgcatgaatgtcccatttgcattactttcattattgtcagaattgctcttcactcaaatcctatttttgtcacgccaagatattggttcacctgaatgtggctgggttccccttccttgccccaactctttcactggtgatgactcttgcggtcgcactagtg
>rab13_117|121+suff
gcttcgatatccgcatgctaggcgatgctgatctctccattcctggttcagggttagggtcctgagaggctggctcggcactactccgagggtccctcactctacaaggtctttgttagtattaaaggccactgttttgcatgaatgtcccatttgcattactttcattattgtcagaattgctcttcactcaaatcctatttttgtcacgccaagatattggttcacctgaatgtggctgggttccccttccttgccccaactctttcactggtgatgactcttgcggtcgcactagtg
>rab13_118|122+suff
gcttcgatatccgcatgctagcgagtgctgatctctccattcctggttcagggttagggtcctgagaggctggctcggcactactccgagggtccctcactctacaaggtctttgttagtattaaaggccactgttttgcatgaatgtcccatttgcattactttcattattgtcagaattgctcttcactcaaatcctatttttgtcacgccaagatattggttcacctgaatgtggctgggttccccttccttgccccaactctttcactggtgatgactcttgcggtcgcactagtg
>rab13_119|123+suff
gcttcgatatccgcatgctacgaggtgctgatctctccattcctggttcagggttagggtcctgagaggctggctcggcactactccgagggtccctcactctacaaggtctttgttagtattaaaggccactgttttgcatgaatgtcccatttgcattactttcattattgtcagaattgctcttcactcaaatcctatttttgtcacgccaagatattggttcacctgaatgtggctgggttccccttccttgccccaactctttcactggtgatgactcttgcggtcgcactagtg
>rab13_120|124+suff
gcttcgatatccgcatgctagaggatgctgatctctccattcctggttcagggttagggtcctgagaggctggctcggcactactccgagggtccctcactctacaaggtctttgttagtattaaaggccactgttttgcatgaatgtcccatttgcattactttcattattgtcagaattgctcttcactcaaatcctatttttgtcacgccaagatattggttcacctgaatgtggctgggttccccttccttgccccaactctttcactggtgatgactcttgcggtcgcactagtg
>rab13_121|125+suff
gcttcgatatccgcatgctaaggactgctgatctctccattcctggttcagggttagggtcctgagaggctggctcggcactactccgagggtccctcactctacaaggtctttgttagtattaaaggccactgttttgcatgaatgtcccatttgcattactttcattattgtcagaattgctcttcactcaaatcctatttttgtcacgccaagatattggttcacctgaatgtggctgggttccccttccttgccccaactctttcactggtgatgactcttgcggtcgcactagtg
>rab13_122|126+suff
gcttcgatatccgcatgctaggacgtgctgatctctccattcctggttcagggttagggtcctgagaggctggctcggcactactccgagggtccctcactctacaaggtctttgttagtattaaaggccactgttttgcatgaatgtcccatttgcattactttcattattgtcagaattgctcttcactcaaatcctatttttgtcacgccaagatattggttcacctgaatgtggctgggttccccttccttgccccaactctttcactggtgatgactcttgcggtcgcactagtg
>rab13_123|127+suff
gcttcgatatccgcatgctagacgatgctgatctctccattcctggttcagggttagggtcctgagaggctggctcggcactactccgagggtccctcactctacaaggtctttgttagtattaaaggccactgttttgcatgaatgtcccatttgcattactttcattattgtcagaattgctcttcactcaaatcctatttttgtcacgccaagatattggttcacctgaatgtggctgggttccccttccttgccccaactctttcactggtgatgactcttgcggtcgcactagtg
>rab13_124|128+suff
gcttcgatatccgcatgctaacgagtgctgatctctccattcctggttcagggttagggtcctgagaggctggctcggcactactccgagggtccctcactctacaaggtctttgttagtattaaaggccactgttttgcatgaatgtcccatttgcattactttcattattgtcagaattgctcttcactcaaatcctatttttgtcacgccaagatattggttcacctgaatgtggctgggttccccttccttgccccaactctttcactggtgatgactcttgcggtcgcactagtg
>rab13_125|129+suff
gcttcgatatccgcatgctacgagatgctgatctctccattcctggttcagggttagggtcctgagaggctggctcggcactactccgagggtccctcactctacaaggtctttgttagtattaaaggccactgttttgcatgaatgtcccatttgcattactttcattattgtcagaattgctcttcactcaaatcctatttttgtcacgccaagatattggttcacctgaatgtggctgggttccccttccttgccccaactctttcactggtgatgactcttgcggtcgcactagtg
>rab13_127|131+suff
gcttcgatatccgcatgctaagacgtgctgatctctccattcctggttcagggttagggtcctgagaggctggctcggcactactccgagggtccctcactctacaaggtctttgttagtattaaaggccactgttttgcatgaatgtcccatttgcattactttcattattgtcagaattgctcttcactcaaatcctatttttgtcacgccaagatattggttcacctgaatgtggctgggttccccttccttgccccaactctttcactggtgatgactcttgcggtcgcactagtg
>rab13_128|132+suff
gcttcgatatccgcatgctagacggtgctgatctctccattcctggttcagggttagggtcctgagaggctggctcggcactactccgagggtccctcactctacaaggtctttgttagtattaaaggccactgttttgcatgaatgtcccatttgcattactttcattattgtcagaattgctcttcactcaaatcctatttttgtcacgccaagatattggttcacctgaatgtggctgggttccccttccttgccccaactctttcactggtgatgactcttgcggtcgcactagtg
>rab13_129|133+suff
gcttcgatatccgcatgctaacggatgctgatctctccattcctggttcagggttagggtcctgagaggctggctcggcactactccgagggtccctcactctacaaggtctttgttagtattaaaggccactgttttgcatgaatgtcccatttgcattactttcattattgtcagaattgctcttcactcaaatcctatttttgtcacgccaagatattggttcacctgaatgtggctgggttccccttccttgccccaactctttcactggtgatgactcttgcggtcgcactagtg
>rab13_130|134+suff
gcttcgatatccgcatgctacggaatgctgatctctccattcctggttcagggttagggtcctgagaggctggctcggcactactccgagggtccctcactctacaaggtctttgttagtattaaaggccactgttttgcatgaatgtcccatttgcattactttcattattgtcagaattgctcttcactcaaatcctatttttgtcacgccaagatattggttcacctgaatgtggctgggttccccttccttgccccaactctttcactggtgatgactcttgcggtcgcactagtg
>rab13_131|135+suff
gcttcgatatccgcatgctaggaagtgctgatctctccattcctggttcagggttagggtcctgagaggctggctcggcactactccgagggtccctcactctacaaggtctttgttagtattaaaggccactgttttgcatgaatgtcccatttgcattactttcattattgtcagaattgctcttcactcaaatcctatttttgtcacgccaagatattggttcacctgaatgtggctgggttccccttccttgccccaactctttcactggtgatgactcttgcggtcgcactagtg
>rab13_132|136+suff
gcttcgatatccgcatgctagaagatgctgatctctccattcctggttcagggttagggtcctgagaggctggctcggcactactccgagggtccctcactctacaaggtctttgttagtattaaaggccactgttttgcatgaatgtcccatttgcattactttcattattgtcagaattgctcttcactcaaatcctatttttgtcacgccaagatattggttcacctgaatgtggctgggttccccttccttgccccaactctttcactggtgatgactcttgcggtcgcactagtg
>rab13_133|137+suff
gcttcgatatccgcatgctaaagaatgctgatctctccattcctggttcagggttagggtcctgagaggctggctcggcactactccgagggtccctcactctacaaggtctttgttagtattaaaggccactgttttgcatgaatgtcccatttgcattactttcattattgtcagaattgctcttcactcaaatcctatttttgtcacgccaagatattggttcacctgaatgtggctgggttccccttccttgccccaactctttcactggtgatgactcttgcggtcgcactagtg
>rab13_134|138+suff
gcttcgatatccgcatgctaagaaatgctgatctctccattcctggttcagggttagggtcctgagaggctggctcggcactactccgagggtccctcactctacaaggtctttgttagtattaaaggccactgttttgcatgaatgtcccatttgcattactttcattattgtcagaattgctcttcactcaaatcctatttttgtcacgccaagatattggttcacctgaatgtggctgggttccccttccttgccccaactctttcactggtgatgactcttgcggtcgcactagtg
>rab13_135|139+suff
gcttcgatatccgcatgctagaaagtgctgatctctccattcctggttcagggttagggtcctgagaggctggctcggcactactccgagggtccctcactctacaaggtctttgttagtattaaaggccactgttttgcatgaatgtcccatttgcattactttcattattgtcagaattgctcttcactcaaatcctatttttgtcacgccaagatattggttcacctgaatgtggctgggttccccttccttgccccaactctttcactggtgatgactcttgcggtcgcactagtg
>rab13_136|140+suff
gcttcgatatccgcatgctaaaaggtgctgatctctccattcctggttcagggttagggtcctgagaggctggctcggcactactccgagggtccctcactctacaaggtctttgttagtattaaaggccactgttttgcatgaatgtcccatttgcattactttcattattgtcagaattgctcttcactcaaatcctatttttgtcacgccaagatattggttcacctgaatgtggctgggttccccttccttgccccaactctttcactggtgatgactcttgcggtcgcactagtg
>rab13_139|143+suff
gcttcgatatccgcatgctaggggctgctgatctctccattcctggttcagggttagggtcctgagaggctggctcggcactactccgagggtccctcactctacaaggtctttgttagtattaaaggccactgttttgcatgaatgtcccatttgcattactttcattattgtcagaattgctcttcactcaaatcctatttttgtcacgccaagatattggttcacctgaatgtggctgggttccccttccttgccccaactctttcactggtgatgactcttgcggtcgcactagtg
>rab13_140|144+suff
gcttcgatatccgcatgctagggcatgctgatctctccattcctggttcagggttagggtcctgagaggctggctcggcactactccgagggtccctcactctacaaggtctttgttagtattaaaggccactgttttgcatgaatgtcccatttgcattactttcattattgtcagaattgctcttcactcaaatcctatttttgtcacgccaagatattggttcacctgaatgtggctgggttccccttccttgccccaactctttcactggtgatgactcttgcggtcgcactagtg
>rab13_141|145+suff
gcttcgatatccgcatgctaggcagtgctgatctctccattcctggttcagggttagggtcctgagaggctggctcggcactactccgagggtccctcactctacaaggtctttgttagtattaaaggccactgttttgcatgaatgtcccatttgcattactttcattattgtcagaattgctcttcactcaaatcctatttttgtcacgccaagatattggttcacctgaatgtggctgggttccccttccttgccccaactctttcactggtgatgactcttgcggtcgcactagtg
>rab13_142|146+suff
gcttcgatatccgcatgctagcaggtgctgatctctccattcctggttcagggttagggtcctgagaggctggctcggcactactccgagggtccctcactctacaaggtctttgttagtattaaaggccactgttttgcatgaatgtcccatttgcattactttcattattgtcagaattgctcttcactcaaatcctatttttgtcacgccaagatattggttcacctgaatgtggctgggttccccttccttgccccaactctttcactggtgatgactcttgcggtcgcactagtg
>rab13_143|147+suff
gcttcgatatccgcatgctacagggtgctgatctctccattcctggttcagggttagggtcctgagaggctggctcggcactactccgagggtccctcactctacaaggtctttgttagtattaaaggccactgttttgcatgaatgtcccatttgcattactttcattattgtcagaattgctcttcactcaaatcctatttttgtcacgccaagatattggttcacctgaatgtggctgggttccccttccttgccccaactctttcactggtgatgactcttgcggtcgcactagtg
>rab13_146|150+suff
gcttcgatatccgcatgctaggaaatgctgatctctccattcctggttcagggttagggtcctgagaggctggctcggcactactccgagggtccctcactctacaaggtctttgttagtattaaaggccactgttttgcatgaatgtcccatttgcattactttcattattgtcagaattgctcttcactcaaatcctatttttgtcacgccaagatattggttcacctgaatgtggctgggttccccttccttgccccaactctttcactggtgatgactcttgcggtcgcactagtg
>rab13_154|158+suff
gcttcgatatccgcatgctagggggtgctgatctctccattcctggttcagggttagggtcctgagaggctggctcggcactactccgagggtccctcactctacaaggtctttgttagtattaaaggccactgttttgcatgaatgtcccatttgcattactttcattattgtcagaattgctcttcactcaaatcctatttttgtcacgccaagatattggttcacctgaatgtggctgggttccccttccttgccccaactctttcactggtgatgactcttgcggtcgcactagtg
>rab13_159|163+suff
gcttcgatatccgcatgctaaggaatgctgatctctccattcctggttcagggttagggtcctgagaggctggctcggcactactccgagggtccctcactctacaaggtctttgttagtattaaaggccactgttttgcatgaatgtcccatttgcattactttcattattgtcagaattgctcttcactcaaatcctatttttgtcacgccaagatattggttcacctgaatgtggctgggttccccttccttgccccaactctttcactggtgatgactcttgcggtcgcactagtg
>rab13_160|164+suff
gcttcgatatccgcatgctaggaactgctgatctctccattcctggttcagggttagggtcctgagaggctggctcggcactactccgagggtccctcactctacaaggtctttgttagtattaaaggccactgttttgcatgaatgtcccatttgcattactttcattattgtcagaattgctcttcactcaaatcctatttttgtcacgccaagatattggttcacctgaatgtggctgggttccccttccttgccccaactctttcactggtgatgactcttgcggtcgcactagtg
>rab13_162|166+suff
gcttcgatatccgcatgctaaaccatgctgatctctccattcctggttcagggttagggtcctgagaggctggctcggcactactccgagggtccctcactctacaaggtctttgttagtattaaaggccactgttttgcatgaatgtcccatttgcattactttcattattgtcagaattgctcttcactcaaatcctatttttgtcacgccaagatattggttcacctgaatgtggctgggttccccttccttgccccaactctttcactggtgatgactcttgcggtcgcactagtg
>rab13_163|167+suff
gcttcgatatccgcatgctaaccaatgctgatctctccattcctggttcagggttagggtcctgagaggctggctcggcactactccgagggtccctcactctacaaggtctttgttagtattaaaggccactgttttgcatgaatgtcccatttgcattactttcattattgtcagaattgctcttcactcaaatcctatttttgtcacgccaagatattggttcacctgaatgtggctgggttccccttccttgccccaactctttcactggtgatgactcttgcggtcgcactagtg
>rab13_164|168+suff
gcttcgatatccgcatgctaccaagtgctgatctctccattcctggttcagggttagggtcctgagaggctggctcggcactactccgagggtccctcactctacaaggtctttgttagtattaaaggccactgttttgcatgaatgtcccatttgcattactttcattattgtcagaattgctcttcactcaaatcctatttttgtcacgccaagatattggttcacctgaatgtggctgggttccccttccttgccccaactctttcactggtgatgactcttgcggtcgcactagtg
>rab13_167|171+suff
gcttcgatatccgcatgctaaggattgctgatctctccattcctggttcagggttagggtcctgagaggctggctcggcactactccgagggtccctcactctacaaggtctttgttagtattaaaggccactgttttgcatgaatgtcccatttgcattactttcattattgtcagaattgctcttcactcaaatcctatttttgtcacgccaagatattggttcacctgaatgtggctgggttccccttccttgccccaactctttcactggtgatgactcttgcggtcgcactagtg
>rab13_168|172+suff
gcttcgatatccgcatgctaggatgtgctgatctctccattcctggttcagggttagggtcctgagaggctggctcggcactactccgagggtccctcactctacaaggtctttgttagtattaaaggccactgttttgcatgaatgtcccatttgcattactttcattattgtcagaattgctcttcactcaaatcctatttttgtcacgccaagatattggttcacctgaatgtggctgggttccccttccttgccccaactctttcactggtgatgactcttgcggtcgcactagtg
>rab13_169|173+suff
gcttcgatatccgcatgctagatgttgctgatctctccattcctggttcagggttagggtcctgagaggctggctcggcactactccgagggtccctcactctacaaggtctttgttagtattaaaggccactgttttgcatgaatgtcccatttgcattactttcattattgtcagaattgctcttcactcaaatcctatttttgtcacgccaagatattggttcacctgaatgtggctgggttccccttccttgccccaactctttcactggtgatgactcttgcggtcgcactagtg
>rab13_170|174+suff
gcttcgatatccgcatgctaatgtgtgctgatctctccattcctggttcagggttagggtcctgagaggctggctcggcactactccgagggtccctcactctacaaggtctttgttagtattaaaggccactgttttgcatgaatgtcccatttgcattactttcattattgtcagaattgctcttcactcaaatcctatttttgtcacgccaagatattggttcacctgaatgtggctgggttccccttccttgccccaactctttcactggtgatgactcttgcggtcgcactagtg
>rab13_171|175+suff
gcttcgatatccgcatgctatgtgatgctgatctctccattcctggttcagggttagggtcctgagaggctggctcggcactactccgagggtccctcactctacaaggtctttgttagtattaaaggccactgttttgcatgaatgtcccatttgcattactttcattattgtcagaattgctcttcactcaaatcctatttttgtcacgccaagatattggttcacctgaatgtggctgggttccccttccttgccccaactctttcactggtgatgactcttgcggtcgcactagtg
>rab13_172|176+suff
gcttcgatatccgcatgctagtgaatgctgatctctccattcctggttcagggttagggtcctgagaggctggctcggcactactccgagggtccctcactctacaaggtctttgttagtattaaaggccactgttttgcatgaatgtcccatttgcattactttcattattgtcagaattgctcttcactcaaatcctatttttgtcacgccaagatattggttcacctgaatgtggctgggttccccttccttgccccaactctttcactggtgatgactcttgcggtcgcactagtg
>rab13_173|177+suff
gcttcgatatccgcatgctatgaaatgctgatctctccattcctggttcagggttagggtcctgagaggctggctcggcactactccgagggtccctcactctacaaggtctttgttagtattaaaggccactgttttgcatgaatgtcccatttgcattactttcattattgtcagaattgctcttcactcaaatcctatttttgtcacgccaagatattggttcacctgaatgtggctgggttccccttccttgccccaactctttcactggtgatgactcttgcggtcgcactagtg
>rab13_176|180+suff
gcttcgatatccgcatgctaaaggttgctgatctctccattcctggttcagggttagggtcctgagaggctggctcggcactactccgagggtccctcactctacaaggtctttgttagtattaaaggccactgttttgcatgaatgtcccatttgcattactttcattattgtcagaattgctcttcactcaaatcctatttttgtcacgccaagatattggttcacctgaatgtggctgggttccccttccttgccccaactctttcactggtgatgactcttgcggtcgcactagtg
>rab13_177|181+suff
gcttcgatatccgcatgctaaggtgtgctgatctctccattcctggttcagggttagggtcctgagaggctggctcggcactactccgagggtccctcactctacaaggtctttgttagtattaaaggccactgttttgcatgaatgtcccatttgcattactttcattattgtcagaattgctcttcactcaaatcctatttttgtcacgccaagatattggttcacctgaatgtggctgggttccccttccttgccccaactctttcactggtgatgactcttgcggtcgcactagtg
>rab13_178|182+suff
gcttcgatatccgcatgctaggtgatgctgatctctccattcctggttcagggttagggtcctgagaggctggctcggcactactccgagggtccctcactctacaaggtctttgttagtattaaaggccactgttttgcatgaatgtcccatttgcattactttcattattgtcagaattgctcttcactcaaatcctatttttgtcacgccaagatattggttcacctgaatgtggctgggttccccttccttgccccaactctttcactggtgatgactcttgcggtcgcactagtg
>rab13_181|185+suff
gcttcgatatccgcatgctagaacatgctgatctctccattcctggttcagggttagggtcctgagaggctggctcggcactactccgagggtccctcactctacaaggtctttgttagtattaaaggccactgttttgcatgaatgtcccatttgcattactttcattattgtcagaattgctcttcactcaaatcctatttttgtcacgccaagatattggttcacctgaatgtggctgggttccccttccttgccccaactctttcactggtgatgactcttgcggtcgcactagtg
>rab13_182|186+suff
gcttcgatatccgcatgctaaacagtgctgatctctccattcctggttcagggttagggtcctgagaggctggctcggcactactccgagggtccctcactctacaaggtctttgttagtattaaaggccactgttttgcatgaatgtcccatttgcattactttcattattgtcagaattgctcttcactcaaatcctatttttgtcacgccaagatattggttcacctgaatgtggctgggttccccttccttgccccaactctttcactggtgatgactcttgcggtcgcactagtg
>rab13_183|187+suff
gcttcgatatccgcatgctaacagatgctgatctctccattcctggttcagggttagggtcctgagaggctggctcggcactactccgagggtccctcactctacaaggtctttgttagtattaaaggccactgttttgcatgaatgtcccatttgcattactttcattattgtcagaattgctcttcactcaaatcctatttttgtcacgccaagatattggttcacctgaatgtggctgggttccccttccttgccccaactctttcactggtgatgactcttgcggtcgcactagtg
>rab13_184|188+suff
gcttcgatatccgcatgctacagaatgctgatctctccattcctggttcagggttagggtcctgagaggctggctcggcactactccgagggtccctcactctacaaggtctttgttagtattaaaggccactgttttgcatgaatgtcccatttgcattactttcattattgtcagaattgctcttcactcaaatcctatttttgtcacgccaagatattggttcacctgaatgtggctgggttccccttccttgccccaactctttcactggtgatgactcttgcggtcgcactagtg
>rab13_185|189+suff
gcttcgatatccgcatgctaagaagtgctgatctctccattcctggttcagggttagggtcctgagaggctggctcggcactactccgagggtccctcactctacaaggtctttgttagtattaaaggccactgttttgcatgaatgtcccatttgcattactttcattattgtcagaattgctcttcactcaaatcctatttttgtcacgccaagatattggttcacctgaatgtggctgggttccccttccttgccccaactctttcactggtgatgactcttgcggtcgcactagtg
>rab13_186|190+suff
gcttcgatatccgcatgctagaaggtgctgatctctccattcctggttcagggttagggtcctgagaggctggctcggcactactccgagggtccctcactctacaaggtctttgttagtattaaaggccactgttttgcatgaatgtcccatttgcattactttcattattgtcagaattgctcttcactcaaatcctatttttgtcacgccaagatattggttcacctgaatgtggctgggttccccttccttgccccaactctttcactggtgatgactcttgcggtcgcactagtg
>rab13_191|195+suff
gcttcgatatccgcatgctagattttgctgatctctccattcctggttcagggttagggtcctgagaggctggctcggcactactccgagggtccctcactctacaaggtctttgttagtattaaaggccactgttttgcatgaatgtcccatttgcattactttcattattgtcagaattgctcttcactcaaatcctatttttgtcacgccaagatattggttcacctgaatgtggctgggttccccttccttgccccaactctttcactggtgatgactcttgcggtcgcactagtg
>rab13_192|196+suff
gcttcgatatccgcatgctaatttgtgctgatctctccattcctggttcagggttagggtcctgagaggctggctcggcactactccgagggtccctcactctacaaggtctttgttagtattaaaggccactgttttgcatgaatgtcccatttgcattactttcattattgtcagaattgctcttcactcaaatcctatttttgtcacgccaagatattggttcacctgaatgtggctgggttccccttccttgccccaactctttcactggtgatgactcttgcggtcgcactagtg
>rab13_193|197+suff
gcttcgatatccgcatgctatttgatgctgatctctccattcctggttcagggttagggtcctgagaggctggctcggcactactccgagggtccctcactctacaaggtctttgttagtattaaaggccactgttttgcatgaatgtcccatttgcattactttcattattgtcagaattgctcttcactcaaatcctatttttgtcacgccaagatattggttcacctgaatgtggctgggttccccttccttgccccaactctttcactggtgatgactcttgcggtcgcactagtg
>rab13_194|198+suff
gcttcgatatccgcatgctattgagtgctgatctctccattcctggttcagggttagggtcctgagaggctggctcggcactactccgagggtccctcactctacaaggtctttgttagtattaaaggccactgttttgcatgaatgtcccatttgcattactttcattattgtcagaattgctcttcactcaaatcctatttttgtcacgccaagatattggttcacctgaatgtggctgggttccccttccttgccccaactctttcactggtgatgactcttgcggtcgcactagtg
>rab13_195|199+suff
gcttcgatatccgcatgctatgagatgctgatctctccattcctggttcagggttagggtcctgagaggctggctcggcactactccgagggtccctcactctacaaggtctttgttagtattaaaggccactgttttgcatgaatgtcccatttgcattactttcattattgtcagaattgctcttcactcaaatcctatttttgtcacgccaagatattggttcacctgaatgtggctgggttccccttccttgccccaactctttcactggtgatgactcttgcggtcgcactagtg
>rab13_199|203+suff
gcttcgatatccgcatgctaaagagtgctgatctctccattcctggttcagggttagggtcctgagaggctggctcggcactactccgagggtccctcactctacaaggtctttgttagtattaaaggccactgttttgcatgaatgtcccatttgcattactttcattattgtcagaattgctcttcactcaaatcctatttttgtcacgccaagatattggttcacctgaatgtggctgggttccccttccttgccccaactctttcactggtgatgactcttgcggtcgcactagtg
>rab13_200|204+suff
gcttcgatatccgcatgctaagaggtgctgatctctccattcctggttcagggttagggtcctgagaggctggctcggcactactccgagggtccctcactctacaaggtctttgttagtattaaaggccactgttttgcatgaatgtcccatttgcattactttcattattgtcagaattgctcttcactcaaatcctatttttgtcacgccaagatattggttcacctgaatgtggctgggttccccttccttgccccaactctttcactggtgatgactcttgcggtcgcactagtg
>rab13_215|219+suff
gcttcgatatccgcatgctagaaattgctgatctctccattcctggttcagggttagggtcctgagaggctggctcggcactactccgagggtccctcactctacaaggtctttgttagtattaaaggccactgttttgcatgaatgtcccatttgcattactttcattattgtcagaattgctcttcactcaaatcctatttttgtcacgccaagatattggttcacctgaatgtggctgggttccccttccttgccccaactctttcactggtgatgactcttgcggtcgcactagtg
>rab13_216|220+suff
gcttcgatatccgcatgctaaaatgtgctgatctctccattcctggttcagggttagggtcctgagaggctggctcggcactactccgagggtccctcactctacaaggtctttgttagtattaaaggccactgttttgcatgaatgtcccatttgcattactttcattattgtcagaattgctcttcactcaaatcctatttttgtcacgccaagatattggttcacctgaatgtggctgggttccccttccttgccccaactctttcactggtgatgactcttgcggtcgcactagtg
>rab13_217|221+suff
gcttcgatatccgcatgctaaatgatgctgatctctccattcctggttcagggttagggtcctgagaggctggctcggcactactccgagggtccctcactctacaaggtctttgttagtattaaaggccactgttttgcatgaatgtcccatttgcattactttcattattgtcagaattgctcttcactcaaatcctatttttgtcacgccaagatattggttcacctgaatgtggctgggttccccttccttgccccaactctttcactggtgatgactcttgcggtcgcactagtg
>rab13_218|222+suff
gcttcgatatccgcatgctaatgaatgctgatctctccattcctggttcagggttagggtcctgagaggctggctcggcactactccgagggtccctcactctacaaggtctttgttagtattaaaggccactgttttgcatgaatgtcccatttgcattactttcattattgtcagaattgctcttcactcaaatcctatttttgtcacgccaagatattggttcacctgaatgtggctgggttccccttccttgccccaactctttcactggtgatgactcttgcggtcgcactagtg
>rab13_219|223+suff
gcttcgatatccgcatgctatgaattgctgatctctccattcctggttcagggttagggtcctgagaggctggctcggcactactccgagggtccctcactctacaaggtctttgttagtattaaaggccactgttttgcatgaatgtcccatttgcattactttcattattgtcagaattgctcttcactcaaatcctatttttgtcacgccaagatattggttcacctgaatgtggctgggttccccttccttgccccaactctttcactggtgatgactcttgcggtcgcactagtg
>rab13_220|224+suff
gcttcgatatccgcatgctagaatgtgctgatctctccattcctggttcagggttagggtcctgagaggctggctcggcactactccgagggtccctcactctacaaggtctttgttagtattaaaggccactgttttgcatgaatgtcccatttgcattactttcattattgtcagaattgctcttcactcaaatcctatttttgtcacgccaagatattggttcacctgaatgtggctgggttccccttccttgccccaactctttcactggtgatgactcttgcggtcgcactagtg
>rab13_221|225+suff
gcttcgatatccgcatgctaaatggtgctgatctctccattcctggttcagggttagggtcctgagaggctggctcggcactactccgagggtccctcactctacaaggtctttgttagtattaaaggccactgttttgcatgaatgtcccatttgcattactttcattattgtcagaattgctcttcactcaaatcctatttttgtcacgccaagatattggttcacctgaatgtggctgggttccccttccttgccccaactctttcactggtgatgactcttgcggtcgcactagtg
>rab13_222|226+suff
gcttcgatatccgcatgctaatggctgctgatctctccattcctggttcagggttagggtcctgagaggctggctcggcactactccgagggtccctcactctacaaggtctttgttagtattaaaggccactgttttgcatgaatgtcccatttgcattactttcattattgtcagaattgctcttcactcaaatcctatttttgtcacgccaagatattggttcacctgaatgtggctgggttccccttccttgccccaactctttcactggtgatgactcttgcggtcgcactagtg
>rab13_223|227+suff
gcttcgatatccgcatgctatggcttgctgatctctccattcctggttcagggttagggtcctgagaggctggctcggcactactccgagggtccctcactctacaaggtctttgttagtattaaaggccactgttttgcatgaatgtcccatttgcattactttcattattgtcagaattgctcttcactcaaatcctatttttgtcacgccaagatattggttcacctgaatgtggctgggttccccttccttgccccaactctttcactggtgatgactcttgcggtcgcactagtg
>rab13_224|228+suff
gcttcgatatccgcatgctaggctctgctgatctctccattcctggttcagggttagggtcctgagaggctggctcggcactactccgagggtccctcactctacaaggtctttgttagtattaaaggccactgttttgcatgaatgtcccatttgcattactttcattattgtcagaattgctcttcactcaaatcctatttttgtcacgccaagatattggttcacctgaatgtggctgggttccccttccttgccccaactctttcactggtgatgactcttgcggtcgcactagtg
>rab13_225|229+suff
gcttcgatatccgcatgctagctcatgctgatctctccattcctggttcagggttagggtcctgagaggctggctcggcactactccgagggtccctcactctacaaggtctttgttagtattaaaggccactgttttgcatgaatgtcccatttgcattactttcattattgtcagaattgctcttcactcaaatcctatttttgtcacgccaagatattggttcacctgaatgtggctgggttccccttccttgccccaactctttcactggtgatgactcttgcggtcgcactagtg
>rab13_226|230+suff
gcttcgatatccgcatgctactcagtgctgatctctccattcctggttcagggttagggtcctgagaggctggctcggcactactccgagggtccctcactctacaaggtctttgttagtattaaaggccactgttttgcatgaatgtcccatttgcattactttcattattgtcagaattgctcttcactcaaatcctatttttgtcacgccaagatattggttcacctgaatgtggctgggttccccttccttgccccaactctttcactggtgatgactcttgcggtcgcactagtg
>rab13_227|231+suff
gcttcgatatccgcatgctatcaggtgctgatctctccattcctggttcagggttagggtcctgagaggctggctcggcactactccgagggtccctcactctacaaggtctttgttagtattaaaggccactgttttgcatgaatgtcccatttgcattactttcattattgtcagaattgctcttcactcaaatcctatttttgtcacgccaagatattggttcacctgaatgtggctgggttccccttccttgccccaactctttcactggtgatgactcttgcggtcgcactagtg
>rab13_228|232+suff
gcttcgatatccgcatgctacaggctgctgatctctccattcctggttcagggttagggtcctgagaggctggctcggcactactccgagggtccctcactctacaaggtctttgttagtattaaaggccactgttttgcatgaatgtcccatttgcattactttcattattgtcagaattgctcttcactcaaatcctatttttgtcacgccaagatattggttcacctgaatgtggctgggttccccttccttgccccaactctttcactggtgatgactcttgcggtcgcactagtg
>rab13_229|233+suff
gcttcgatatccgcatgctaaggcctgctgatctctccattcctggttcagggttagggtcctgagaggctggctcggcactactccgagggtccctcactctacaaggtctttgttagtattaaaggccactgttttgcatgaatgtcccatttgcattactttcattattgtcagaattgctcttcactcaaatcctatttttgtcacgccaagatattggttcacctgaatgtggctgggttccccttccttgccccaactctttcactggtgatgactcttgcggtcgcactagtg
>rab13_230|234+suff
gcttcgatatccgcatgctaggccttgctgatctctccattcctggttcagggttagggtcctgagaggctggctcggcactactccgagggtccctcactctacaaggtctttgttagtattaaaggccactgttttgcatgaatgtcccatttgcattactttcattattgtcagaattgctcttcactcaaatcctatttttgtcacgccaagatattggttcacctgaatgtggctgggttccccttccttgccccaactctttcactggtgatgactcttgcggtcgcactagtg
>rab13_231|235+suff
gcttcgatatccgcatgctagcctttgctgatctctccattcctggttcagggttagggtcctgagaggctggctcggcactactccgagggtccctcactctacaaggtctttgttagtattaaaggccactgttttgcatgaatgtcccatttgcattactttcattattgtcagaattgctcttcactcaaatcctatttttgtcacgccaagatattggttcacctgaatgtggctgggttccccttccttgccccaactctttcactggtgatgactcttgcggtcgcactagtg
>rab13_232|236+suff
gcttcgatatccgcatgctaccttgtgctgatctctccattcctggttcagggttagggtcctgagaggctggctcggcactactccgagggtccctcactctacaaggtctttgttagtattaaaggccactgttttgcatgaatgtcccatttgcattactttcattattgtcagaattgctcttcactcaaatcctatttttgtcacgccaagatattggttcacctgaatgtggctgggttccccttccttgccccaactctttcactggtgatgactcttgcggtcgcactagtg
>rab13_233|237+suff
gcttcgatatccgcatgctacttggtgctgatctctccattcctggttcagggttagggtcctgagaggctggctcggcactactccgagggtccctcactctacaaggtctttgttagtattaaaggccactgttttgcatgaatgtcccatttgcattactttcattattgtcagaattgctcttcactcaaatcctatttttgtcacgccaagatattggttcacctgaatgtggctgggttccccttccttgccccaactctttcactggtgatgactcttgcggtcgcactagtg
>rab13_234|238+suff
gcttcgatatccgcatgctattggatgctgatctctccattcctggttcagggttagggtcctgagaggctggctcggcactactccgagggtccctcactctacaaggtctttgttagtattaaaggccactgttttgcatgaatgtcccatttgcattactttcattattgtcagaattgctcttcactcaaatcctatttttgtcacgccaagatattggttcacctgaatgtggctgggttccccttccttgccccaactctttcactggtgatgactcttgcggtcgcactagtg
>rab13_235|239+suff
gcttcgatatccgcatgctatggactgctgatctctccattcctggttcagggttagggtcctgagaggctggctcggcactactccgagggtccctcactctacaaggtctttgttagtattaaaggccactgttttgcatgaatgtcccatttgcattactttcattattgtcagaattgctcttcactcaaatcctatttttgtcacgccaagatattggttcacctgaatgtggctgggttccccttccttgccccaactctttcactggtgatgactcttgcggtcgcactagtg
>rab13_236|240+suff
gcttcgatatccgcatgctaggacatgctgatctctccattcctggttcagggttagggtcctgagaggctggctcggcactactccgagggtccctcactctacaaggtctttgttagtattaaaggccactgttttgcatgaatgtcccatttgcattactttcattattgtcagaattgctcttcactcaaatcctatttttgtcacgccaagatattggttcacctgaatgtggctgggttccccttccttgccccaactctttcactggtgatgactcttgcggtcgcactagtg
>rab13_237|241+suff
gcttcgatatccgcatgctagacagtgctgatctctccattcctggttcagggttagggtcctgagaggctggctcggcactactccgagggtccctcactctacaaggtctttgttagtattaaaggccactgttttgcatgaatgtcccatttgcattactttcattattgtcagaattgctcttcactcaaatcctatttttgtcacgccaagatattggttcacctgaatgtggctgggttccccttccttgccccaactctttcactggtgatgactcttgcggtcgcactagtg
>rab13_238|242+suff
gcttcgatatccgcatgctaacagttgctgatctctccattcctggttcagggttagggtcctgagaggctggctcggcactactccgagggtccctcactctacaaggtctttgttagtattaaaggccactgttttgcatgaatgtcccatttgcattactttcattattgtcagaattgctcttcactcaaatcctatttttgtcacgccaagatattggttcacctgaatgtggctgggttccccttccttgccccaactctttcactggtgatgactcttgcggtcgcactagtg
>rab13_239|243+suff
gcttcgatatccgcatgctacagtctgctgatctctccattcctggttcagggttagggtcctgagaggctggctcggcactactccgagggtccctcactctacaaggtctttgttagtattaaaggccactgttttgcatgaatgtcccatttgcattactttcattattgtcagaattgctcttcactcaaatcctatttttgtcacgccaagatattggttcacctgaatgtggctgggttccccttccttgccccaactctttcactggtgatgactcttgcggtcgcactagtg
>rab13_240|244+suff
gcttcgatatccgcatgctaagtcctgctgatctctccattcctggttcagggttagggtcctgagaggctggctcggcactactccgagggtccctcactctacaaggtctttgttagtattaaaggccactgttttgcatgaatgtcccatttgcattactttcattattgtcagaattgctcttcactcaaatcctatttttgtcacgccaagatattggttcacctgaatgtggctgggttccccttccttgccccaactctttcactggtgatgactcttgcggtcgcactagtg
>rab13_241|245+suff
gcttcgatatccgcatgctagtccatgctgatctctccattcctggttcagggttagggtcctgagaggctggctcggcactactccgagggtccctcactctacaaggtctttgttagtattaaaggccactgttttgcatgaatgtcccatttgcattactttcattattgtcagaattgctcttcactcaaatcctatttttgtcacgccaagatattggttcacctgaatgtggctgggttccccttccttgccccaactctttcactggtgatgactcttgcggtcgcactagtg
>rab13_242|246+suff
gcttcgatatccgcatgctatccaatgctgatctctccattcctggttcagggttagggtcctgagaggctggctcggcactactccgagggtccctcactctacaaggtctttgttagtattaaaggccactgttttgcatgaatgtcccatttgcattactttcattattgtcagaattgctcttcactcaaatcctatttttgtcacgccaagatattggttcacctgaatgtggctgggttccccttccttgccccaactctttcactggtgatgactcttgcggtcgcactagtg
>rab13_243|247+suff
gcttcgatatccgcatgctaccaactgctgatctctccattcctggttcagggttagggtcctgagaggctggctcggcactactccgagggtccctcactctacaaggtctttgttagtattaaaggccactgttttgcatgaatgtcccatttgcattactttcattattgtcagaattgctcttcactcaaatcctatttttgtcacgccaagatattggttcacctgaatgtggctgggttccccttccttgccccaactctttcactggtgatgactcttgcggtcgcactagtg
>rab13_244|248+suff
gcttcgatatccgcatgctacaacatgctgatctctccattcctggttcagggttagggtcctgagaggctggctcggcactactccgagggtccctcactctacaaggtctttgttagtattaaaggccactgttttgcatgaatgtcccatttgcattactttcattattgtcagaattgctcttcactcaaatcctatttttgtcacgccaagatattggttcacctgaatgtggctgggttccccttccttgccccaactctttcactggtgatgactcttgcggtcgcactagtg
>rab13_245|249+suff
gcttcgatatccgcatgctaaacattgctgatctctccattcctggttcagggttagggtcctgagaggctggctcggcactactccgagggtccctcactctacaaggtctttgttagtattaaaggccactgttttgcatgaatgtcccatttgcattactttcattattgtcagaattgctcttcactcaaatcctatttttgtcacgccaagatattggttcacctgaatgtggctgggttccccttccttgccccaactctttcactggtgatgactcttgcggtcgcactagtg
>rab13_246|250+suff
gcttcgatatccgcatgctaacatttgctgatctctccattcctggttcagggttagggtcctgagaggctggctcggcactactccgagggtccctcactctacaaggtctttgttagtattaaaggccactgttttgcatgaatgtcccatttgcattactttcattattgtcagaattgctcttcactcaaatcctatttttgtcacgccaagatattggttcacctgaatgtggctgggttccccttccttgccccaactctttcactggtgatgactcttgcggtcgcactagtg
>rab13_247|251+suff
gcttcgatatccgcatgctacattatgctgatctctccattcctggttcagggttagggtcctgagaggctggctcggcactactccgagggtccctcactctacaaggtctttgttagtattaaaggccactgttttgcatgaatgtcccatttgcattactttcattattgtcagaattgctcttcactcaaatcctatttttgtcacgccaagatattggttcacctgaatgtggctgggttccccttccttgccccaactctttcactggtgatgactcttgcggtcgcactagtg
>rab13_248|252+suff
gcttcgatatccgcatgctaattaatgctgatctctccattcctggttcagggttagggtcctgagaggctggctcggcactactccgagggtccctcactctacaaggtctttgttagtattaaaggccactgttttgcatgaatgtcccatttgcattactttcattattgtcagaattgctcttcactcaaatcctatttttgtcacgccaagatattggttcacctgaatgtggctgggttccccttccttgccccaactctttcactggtgatgactcttgcggtcgcactagtg
>rab13_249|253+suff
gcttcgatatccgcatgctattaaatgctgatctctccattcctggttcagggttagggtcctgagaggctggctcggcactactccgagggtccctcactctacaaggtctttgttagtattaaaggccactgttttgcatgaatgtcccatttgcattactttcattattgtcagaattgctcttcactcaaatcctatttttgtcacgccaagatattggttcacctgaatgtggctgggttccccttccttgccccaactctttcactggtgatgactcttgcggtcgcactagtg
>rab13_250|254+suff
gcttcgatatccgcatgctataaagtgctgatctctccattcctggttcagggttagggtcctgagaggctggctcggcactactccgagggtccctcactctacaaggtctttgttagtattaaaggccactgttttgcatgaatgtcccatttgcattactttcattattgtcagaattgctcttcactcaaatcctatttttgtcacgccaagatattggttcacctgaatgtggctgggttccccttccttgccccaactctttcactggtgatgactcttgcggtcgcactagtg
>rab13_251|255+suff
gcttcgatatccgcatgctaaaagttgctgatctctccattcctggttcagggttagggtcctgagaggctggctcggcactactccgagggtccctcactctacaaggtctttgttagtattaaaggccactgttttgcatgaatgtcccatttgcattactttcattattgtcagaattgctcttcactcaaatcctatttttgtcacgccaagatattggttcacctgaatgtggctgggttccccttccttgccccaactctttcactggtgatgactcttgcggtcgcactagtg
>rab13_252|256+suff
gcttcgatatccgcatgctaaagtctgctgatctctccattcctggttcagggttagggtcctgagaggctggctcggcactactccgagggtccctcactctacaaggtctttgttagtattaaaggccactgttttgcatgaatgtcccatttgcattactttcattattgtcagaattgctcttcactcaaatcctatttttgtcacgccaagatattggttcacctgaatgtggctgggttccccttccttgccccaactctttcactggtgatgactcttgcggtcgcactagtg
>rab13_253|257+suff
gcttcgatatccgcatgctaagtcatgctgatctctccattcctggttcagggttagggtcctgagaggctggctcggcactactccgagggtccctcactctacaaggtctttgttagtattaaaggccactgttttgcatgaatgtcccatttgcattactttcattattgtcagaattgctcttcactcaaatcctatttttgtcacgccaagatattggttcacctgaatgtggctgggttccccttccttgccccaactctttcactggtgatgactcttgcggtcgcactagtg
>rab13_254|258+suff
gcttcgatatccgcatgctagtcaatgctgatctctccattcctggttcagggttagggtcctgagaggctggctcggcactactccgagggtccctcactctacaaggtctttgttagtattaaaggccactgttttgcatgaatgtcccatttgcattactttcattattgtcagaattgctcttcactcaaatcctatttttgtcacgccaagatattggttcacctgaatgtggctgggttccccttccttgccccaactctttcactggtgatgactcttgcggtcgcactagtg
>rab13_255|259+suff
gcttcgatatccgcatgctatcaactgctgatctctccattcctggttcagggttagggtcctgagaggctggctcggcactactccgagggtccctcactctacaaggtctttgttagtattaaaggccactgttttgcatgaatgtcccatttgcattactttcattattgtcagaattgctcttcactcaaatcctatttttgtcacgccaagatattggttcacctgaatgtggctgggttccccttccttgccccaactctttcactggtgatgactcttgcggtcgcactagtg
>rab13_1|10+suff
gcttcgatatccgcatgctaattgcctccttgctgatctctccattcctggttcagggttagggtcctgagaggctggctcggcactactccgagggtccctcactctacaaggtctttgttagtattaaaggccactgttttgcatgaatgtcccatttgcattactttcattattgtcagaattgctcttcactcaaatcctatttttgtcacgccaagatattggttcacctgaatgtggctgggttccccttccttgccccaactctttcactggtctcttgcggtcgcactagtg
>rab13_2|11+suff
gcttcgatatccgcatgctattgcctcctatgctgatctctccattcctggttcagggttagggtcctgagaggctggctcggcactactccgagggtccctcactctacaaggtctttgttagtattaaaggccactgttttgcatgaatgtcccatttgcattactttcattattgtcagaattgctcttcactcaaatcctatttttgtcacgccaagatattggttcacctgaatgtggctgggttccccttccttgccccaactctttcactggtctcttgcggtcgcactagtg
>rab13_3|12+suff
gcttcgatatccgcatgctatgcctcctattgctgatctctccattcctggttcagggttagggtcctgagaggctggctcggcactactccgagggtccctcactctacaaggtctttgttagtattaaaggccactgttttgcatgaatgtcccatttgcattactttcattattgtcagaattgctcttcactcaaatcctatttttgtcacgccaagatattggttcacctgaatgtggctgggttccccttccttgccccaactctttcactggtctcttgcggtcgcactagtg
>rab13_4|13+suff
gcttcgatatccgcatgctagcctcctatttgctgatctctccattcctggttcagggttagggtcctgagaggctggctcggcactactccgagggtccctcactctacaaggtctttgttagtattaaaggccactgttttgcatgaatgtcccatttgcattactttcattattgtcagaattgctcttcactcaaatcctatttttgtcacgccaagatattggttcacctgaatgtggctgggttccccttccttgccccaactctttcactggtctcttgcggtcgcactagtg
>rab13_5|14+suff
gcttcgatatccgcatgctacctcctattctgctgatctctccattcctggttcagggttagggtcctgagaggctggctcggcactactccgagggtccctcactctacaaggtctttgttagtattaaaggccactgttttgcatgaatgtcccatttgcattactttcattattgtcagaattgctcttcactcaaatcctatttttgtcacgccaagatattggttcacctgaatgtggctgggttccccttccttgccccaactctttcactggtctcttgcggtcgcactagtg
>rab13_6|15+suff
gcttcgatatccgcatgctactcctattcatgctgatctctccattcctggttcagggttagggtcctgagaggctggctcggcactactccgagggtccctcactctacaaggtctttgttagtattaaaggccactgttttgcatgaatgtcccatttgcattactttcattattgtcagaattgctcttcactcaaatcctatttttgtcacgccaagatattggttcacctgaatgtggctgggttccccttccttgccccaactctttcactggtctcttgcggtcgcactagtg
>rab13_7|16+suff
gcttcgatatccgcatgctatcctattcactgctgatctctccattcctggttcagggttagggtcctgagaggctggctcggcactactccgagggtccctcactctacaaggtctttgttagtattaaaggccactgttttgcatgaatgtcccatttgcattactttcattattgtcagaattgctcttcactcaaatcctatttttgtcacgccaagatattggttcacctgaatgtggctgggttccccttccttgccccaactctttcactggtctcttgcggtcgcactagtg
>rab13_8|17+suff
gcttcgatatccgcatgctacctattcacctgctgatctctccattcctggttcagggttagggtcctgagaggctggctcggcactactccgagggtccctcactctacaaggtctttgttagtattaaaggccactgttttgcatgaatgtcccatttgcattactttcattattgtcagaattgctcttcactcaaatcctatttttgtcacgccaagatattggttcacctgaatgtggctgggttccccttccttgccccaactctttcactggtctcttgcggtcgcactagtg
>rab13_9|18+suff
gcttcgatatccgcatgctactattcaccctgctgatctctccattcctggttcagggttagggtcctgagaggctggctcggcactactccgagggtccctcactctacaaggtctttgttagtattaaaggccactgttttgcatgaatgtcccatttgcattactttcattattgtcagaattgctcttcactcaaatcctatttttgtcacgccaagatattggttcacctgaatgtggctgggttccccttccttgccccaactctttcactggtctcttgcggtcgcactagtg
>rab13_10|19+suff
gcttcgatatccgcatgctatattcacccttgctgatctctccattcctggttcagggttagggtcctgagaggctggctcggcactactccgagggtccctcactctacaaggtctttgttagtattaaaggccactgttttgcatgaatgtcccatttgcattactttcattattgtcagaattgctcttcactcaaatcctatttttgtcacgccaagatattggttcacctgaatgtggctgggttccccttccttgccccaactctttcactggtctcttgcggtcgcactagtg
>rab13_11|20+suff
gcttcgatatccgcatgctaattcaccctgtgctgatctctccattcctggttcagggttagggtcctgagaggctggctcggcactactccgagggtccctcactctacaaggtctttgttagtattaaaggccactgttttgcatgaatgtcccatttgcattactttcattattgtcagaattgctcttcactcaaatcctatttttgtcacgccaagatattggttcacctgaatgtggctgggttccccttccttgccccaactctttcactggtctcttgcggtcgcactagtg
>rab13_12|21+suff
gcttcgatatccgcatgctattcaccctgatgctgatctctccattcctggttcagggttagggtcctgagaggctggctcggcactactccgagggtccctcactctacaaggtctttgttagtattaaaggccactgttttgcatgaatgtcccatttgcattactttcattattgtcagaattgctcttcactcaaatcctatttttgtcacgccaagatattggttcacctgaatgtggctgggttccccttccttgccccaactctttcactggtctcttgcggtcgcactagtg
>rab13_13|22+suff
gcttcgatatccgcatgctatcaccctgaatgctgatctctccattcctggttcagggttagggtcctgagaggctggctcggcactactccgagggtccctcactctacaaggtctttgttagtattaaaggccactgttttgcatgaatgtcccatttgcattactttcattattgtcagaattgctcttcactcaaatcctatttttgtcacgccaagatattggttcacctgaatgtggctgggttccccttccttgccccaactctttcactggtctcttgcggtcgcactagtg
>rab13_14|23+suff
gcttcgatatccgcatgctacaccctgaactgctgatctctccattcctggttcagggttagggtcctgagaggctggctcggcactactccgagggtccctcactctacaaggtctttgttagtattaaaggccactgttttgcatgaatgtcccatttgcattactttcattattgtcagaattgctcttcactcaaatcctatttttgtcacgccaagatattggttcacctgaatgtggctgggttccccttccttgccccaactctttcactggtctcttgcggtcgcactagtg
>rab13_15|24+suff
gcttcgatatccgcatgctaaccctgaacctgctgatctctccattcctggttcagggttagggtcctgagaggctggctcggcactactccgagggtccctcactctacaaggtctttgttagtattaaaggccactgttttgcatgaatgtcccatttgcattactttcattattgtcagaattgctcttcactcaaatcctatttttgtcacgccaagatattggttcacctgaatgtggctgggttccccttccttgccccaactctttcactggtctcttgcggtcgcactagtg
>rab13_16|25+suff
gcttcgatatccgcatgctaccctgaaccttgctgatctctccattcctggttcagggttagggtcctgagaggctggctcggcactactccgagggtccctcactctacaaggtctttgttagtattaaaggccactgttttgcatgaatgtcccatttgcattactttcattattgtcagaattgctcttcactcaaatcctatttttgtcacgccaagatattggttcacctgaatgtggctgggttccccttccttgccccaactctttcactggtctcttgcggtcgcactagtg
>rab13_17|26+suff
gcttcgatatccgcatgctacctgaacctgtgctgatctctccattcctggttcagggttagggtcctgagaggctggctcggcactactccgagggtccctcactctacaaggtctttgttagtattaaaggccactgttttgcatgaatgtcccatttgcattactttcattattgtcagaattgctcttcactcaaatcctatttttgtcacgccaagatattggttcacctgaatgtggctgggttccccttccttgccccaactctttcactggtctcttgcggtcgcactagtg
>rab13_18|27+suff
gcttcgatatccgcatgctactgaacctggtgctgatctctccattcctggttcagggttagggtcctgagaggctggctcggcactactccgagggtccctcactctacaaggtctttgttagtattaaaggccactgttttgcatgaatgtcccatttgcattactttcattattgtcagaattgctcttcactcaaatcctatttttgtcacgccaagatattggttcacctgaatgtggctgggttccccttccttgccccaactctttcactggtctcttgcggtcgcactagtg
>rab13_19|28+suff
gcttcgatatccgcatgctatgaacctggatgctgatctctccattcctggttcagggttagggtcctgagaggctggctcggcactactccgagggtccctcactctacaaggtctttgttagtattaaaggccactgttttgcatgaatgtcccatttgcattactttcattattgtcagaattgctcttcactcaaatcctatttttgtcacgccaagatattggttcacctgaatgtggctgggttccccttccttgccccaactctttcactggtctcttgcggtcgcactagtg
>rab13_20|29+suff
gcttcgatatccgcatgctagaacctggagtgctgatctctccattcctggttcagggttagggtcctgagaggctggctcggcactactccgagggtccctcactctacaaggtctttgttagtattaaaggccactgttttgcatgaatgtcccatttgcattactttcattattgtcagaattgctcttcactcaaatcctatttttgtcacgccaagatattggttcacctgaatgtggctgggttccccttccttgccccaactctttcactggtctcttgcggtcgcactagtg
>rab13_21|30+suff
gcttcgatatccgcatgctaaacctggaggtgctgatctctccattcctggttcagggttagggtcctgagaggctggctcggcactactccgagggtccctcactctacaaggtctttgttagtattaaaggccactgttttgcatgaatgtcccatttgcattactttcattattgtcagaattgctcttcactcaaatcctatttttgtcacgccaagatattggttcacctgaatgtggctgggttccccttccttgccccaactctttcactggtctcttgcggtcgcactagtg
>rab13_22|31+suff
gcttcgatatccgcatgctaacctggaggctgctgatctctccattcctggttcagggttagggtcctgagaggctggctcggcactactccgagggtccctcactctacaaggtctttgttagtattaaaggccactgttttgcatgaatgtcccatttgcattactttcattattgtcagaattgctcttcactcaaatcctatttttgtcacgccaagatattggttcacctgaatgtggctgggttccccttccttgccccaactctttcactggtctcttgcggtcgcactagtg
>rab13_23|32+suff
gcttcgatatccgcatgctacctggaggcttgctgatctctccattcctggttcagggttagggtcctgagaggctggctcggcactactccgagggtccctcactctacaaggtctttgttagtattaaaggccactgttttgcatgaatgtcccatttgcattactttcattattgtcagaattgctcttcactcaaatcctatttttgtcacgccaagatattggttcacctgaatgtggctgggttccccttccttgccccaactctttcactggtctcttgcggtcgcactagtg
>rab13_24|33+suff
gcttcgatatccgcatgctactggaggctatgctgatctctccattcctggttcagggttagggtcctgagaggctggctcggcactactccgagggtccctcactctacaaggtctttgttagtattaaaggccactgttttgcatgaatgtcccatttgcattactttcattattgtcagaattgctcttcactcaaatcctatttttgtcacgccaagatattggttcacctgaatgtggctgggttccccttccttgccccaactctttcactggtctcttgcggtcgcactagtg
>rab13_25|34+suff
gcttcgatatccgcatgctatggaggctagtgctgatctctccattcctggttcagggttagggtcctgagaggctggctcggcactactccgagggtccctcactctacaaggtctttgttagtattaaaggccactgttttgcatgaatgtcccatttgcattactttcattattgtcagaattgctcttcactcaaatcctatttttgtcacgccaagatattggttcacctgaatgtggctgggttccccttccttgccccaactctttcactggtctcttgcggtcgcactagtg
>rab13_26|35+suff
gcttcgatatccgcatgctaggaggctagatgctgatctctccattcctggttcagggttagggtcctgagaggctggctcggcactactccgagggtccctcactctacaaggtctttgttagtattaaaggccactgttttgcatgaatgtcccatttgcattactttcattattgtcagaattgctcttcactcaaatcctatttttgtcacgccaagatattggttcacctgaatgtggctgggttccccttccttgccccaactctttcactggtctcttgcggtcgcactagtg
>rab13_27|36+suff
gcttcgatatccgcatgctagaggctagactgctgatctctccattcctggttcagggttagggtcctgagaggctggctcggcactactccgagggtccctcactctacaaggtctttgttagtattaaaggccactgttttgcatgaatgtcccatttgcattactttcattattgtcagaattgctcttcactcaaatcctatttttgtcacgccaagatattggttcacctgaatgtggctgggttccccttccttgccccaactctttcactggtctcttgcggtcgcactagtg
>rab13_28|37+suff
gcttcgatatccgcatgctaaggctagacctgctgatctctccattcctggttcagggttagggtcctgagaggctggctcggcactactccgagggtccctcactctacaaggtctttgttagtattaaaggccactgttttgcatgaatgtcccatttgcattactttcattattgtcagaattgctcttcactcaaatcctatttttgtcacgccaagatattggttcacctgaatgtggctgggttccccttccttgccccaactctttcactggtctcttgcggtcgcactagtg
>rab13_29|38+suff
gcttcgatatccgcatgctaggctagaccttgctgatctctccattcctggttcagggttagggtcctgagaggctggctcggcactactccgagggtccctcactctacaaggtctttgttagtattaaaggccactgttttgcatgaatgtcccatttgcattactttcattattgtcagaattgctcttcactcaaatcctatttttgtcacgccaagatattggttcacctgaatgtggctgggttccccttccttgccccaactctttcactggtctcttgcggtcgcactagtg
>rab13_30|39+suff
gcttcgatatccgcatgctagctagacctgtgctgatctctccattcctggttcagggttagggtcctgagaggctggctcggcactactccgagggtccctcactctacaaggtctttgttagtattaaaggccactgttttgcatgaatgtcccatttgcattactttcattattgtcagaattgctcttcactcaaatcctatttttgtcacgccaagatattggttcacctgaatgtggctgggttccccttccttgccccaactctttcactggtctcttgcggtcgcactagtg
>rab13_31|40+suff
gcttcgatatccgcatgctactagacctgatgctgatctctccattcctggttcagggttagggtcctgagaggctggctcggcactactccgagggtccctcactctacaaggtctttgttagtattaaaggccactgttttgcatgaatgtcccatttgcattactttcattattgtcagaattgctcttcactcaaatcctatttttgtcacgccaagatattggttcacctgaatgtggctgggttccccttccttgccccaactctttcactggtctcttgcggtcgcactagtg
>rab13_32|41+suff
gcttcgatatccgcatgctatagacctgagtgctgatctctccattcctggttcagggttagggtcctgagaggctggctcggcactactccgagggtccctcactctacaaggtctttgttagtattaaaggccactgttttgcatgaatgtcccatttgcattactttcattattgtcagaattgctcttcactcaaatcctatttttgtcacgccaagatattggttcacctgaatgtggctgggttccccttccttgccccaactctttcactggtctcttgcggtcgcactagtg
>rab13_33|42+suff
gcttcgatatccgcatgctaagacctgaggtgctgatctctccattcctggttcagggttagggtcctgagaggctggctcggcactactccgagggtccctcactctacaaggtctttgttagtattaaaggccactgttttgcatgaatgtcccatttgcattactttcattattgtcagaattgctcttcactcaaatcctatttttgtcacgccaagatattggttcacctgaatgtggctgggttccccttccttgccccaactctttcactggtctcttgcggtcgcactagtg
>rab13_34|43+suff
gcttcgatatccgcatgctagacctgagggtgctgatctctccattcctggttcagggttagggtcctgagaggctggctcggcactactccgagggtccctcactctacaaggtctttgttagtattaaaggccactgttttgcatgaatgtcccatttgcattactttcattattgtcagaattgctcttcactcaaatcctatttttgtcacgccaagatattggttcacctgaatgtggctgggttccccttccttgccccaactctttcactggtctcttgcggtcgcactagtg
>rab13_35|44+suff
gcttcgatatccgcatgctaacctgagggatgctgatctctccattcctggttcagggttagggtcctgagaggctggctcggcactactccgagggtccctcactctacaaggtctttgttagtattaaaggccactgttttgcatgaatgtcccatttgcattactttcattattgtcagaattgctcttcactcaaatcctatttttgtcacgccaagatattggttcacctgaatgtggctgggttccccttccttgccccaactctttcactggtctcttgcggtcgcactagtg
>rab13_36|45+suff
gcttcgatatccgcatgctacctgagggagtgctgatctctccattcctggttcagggttagggtcctgagaggctggctcggcactactccgagggtccctcactctacaaggtctttgttagtattaaaggccactgttttgcatgaatgtcccatttgcattactttcattattgtcagaattgctcttcactcaaatcctatttttgtcacgccaagatattggttcacctgaatgtggctgggttccccttccttgccccaactctttcactggtctcttgcggtcgcactagtg
>rab13_37|46+suff
gcttcgatatccgcatgctactgagggagttgctgatctctccattcctggttcagggttagggtcctgagaggctggctcggcactactccgagggtccctcactctacaaggtctttgttagtattaaaggccactgttttgcatgaatgtcccatttgcattactttcattattgtcagaattgctcttcactcaaatcctatttttgtcacgccaagatattggttcacctgaatgtggctgggttccccttccttgccccaactctttcactggtctcttgcggtcgcactagtg
>rab13_38|47+suff
gcttcgatatccgcatgctatgagggagtctgctgatctctccattcctggttcagggttagggtcctgagaggctggctcggcactactccgagggtccctcactctacaaggtctttgttagtattaaaggccactgttttgcatgaatgtcccatttgcattactttcattattgtcagaattgctcttcactcaaatcctatttttgtcacgccaagatattggttcacctgaatgtggctgggttccccttccttgccccaactctttcactggtctcttgcggtcgcactagtg
>rab13_39|48+suff
gcttcgatatccgcatgctagagggagtcgtgctgatctctccattcctggttcagggttagggtcctgagaggctggctcggcactactccgagggtccctcactctacaaggtctttgttagtattaaaggccactgttttgcatgaatgtcccatttgcattactttcattattgtcagaattgctcttcactcaaatcctatttttgtcacgccaagatattggttcacctgaatgtggctgggttccccttccttgccccaactctttcactggtctcttgcggtcgcactagtg
>rab13_40|49+suff
gcttcgatatccgcatgctaagggagtcggtgctgatctctccattcctggttcagggttagggtcctgagaggctggctcggcactactccgagggtccctcactctacaaggtctttgttagtattaaaggccactgttttgcatgaatgtcccatttgcattactttcattattgtcagaattgctcttcactcaaatcctatttttgtcacgccaagatattggttcacctgaatgtggctgggttccccttccttgccccaactctttcactggtctcttgcggtcgcactagtg
>rab13_41|50+suff
gcttcgatatccgcatgctagggagtcggatgctgatctctccattcctggttcagggttagggtcctgagaggctggctcggcactactccgagggtccctcactctacaaggtctttgttagtattaaaggccactgttttgcatgaatgtcccatttgcattactttcattattgtcagaattgctcttcactcaaatcctatttttgtcacgccaagatattggttcacctgaatgtggctgggttccccttccttgccccaactctttcactggtctcttgcggtcgcactagtg
>rab13_42|51+suff
gcttcgatatccgcatgctaggagtcggactgctgatctctccattcctggttcagggttagggtcctgagaggctggctcggcactactccgagggtccctcactctacaaggtctttgttagtattaaaggccactgttttgcatgaatgtcccatttgcattactttcattattgtcagaattgctcttcactcaaatcctatttttgtcacgccaagatattggttcacctgaatgtggctgggttccccttccttgccccaactctttcactggtctcttgcggtcgcactagtg
>rab13_43|52+suff
gcttcgatatccgcatgctagagtcggacttgctgatctctccattcctggttcagggttagggtcctgagaggctggctcggcactactccgagggtccctcactctacaaggtctttgttagtattaaaggccactgttttgcatgaatgtcccatttgcattactttcattattgtcagaattgctcttcactcaaatcctatttttgtcacgccaagatattggttcacctgaatgtggctgggttccccttccttgccccaactctttcactggtctcttgcggtcgcactagtg
>rab13_44|53+suff
gcttcgatatccgcatgctaagtcggactgtgctgatctctccattcctggttcagggttagggtcctgagaggctggctcggcactactccgagggtccctcactctacaaggtctttgttagtattaaaggccactgttttgcatgaatgtcccatttgcattactttcattattgtcagaattgctcttcactcaaatcctatttttgtcacgccaagatattggttcacctgaatgtggctgggttccccttccttgccccaactctttcactggtctcttgcggtcgcactagtg
>rab13_45|54+suff
gcttcgatatccgcatgctagtcggactgatgctgatctctccattcctggttcagggttagggtcctgagaggctggctcggcactactccgagggtccctcactctacaaggtctttgttagtattaaaggccactgttttgcatgaatgtcccatttgcattactttcattattgtcagaattgctcttcactcaaatcctatttttgtcacgccaagatattggttcacctgaatgtggctgggttccccttccttgccccaactctttcactggtctcttgcggtcgcactagtg
>rab13_46|55+suff
gcttcgatatccgcatgctatcggactgagtgctgatctctccattcctggttcagggttagggtcctgagaggctggctcggcactactccgagggtccctcactctacaaggtctttgttagtattaaaggccactgttttgcatgaatgtcccatttgcattactttcattattgtcagaattgctcttcactcaaatcctatttttgtcacgccaagatattggttcacctgaatgtggctgggttccccttccttgccccaactctttcactggtctcttgcggtcgcactagtg
>rab13_47|56+suff
gcttcgatatccgcatgctacggactgaggtgctgatctctccattcctggttcagggttagggtcctgagaggctggctcggcactactccgagggtccctcactctacaaggtctttgttagtattaaaggccactgttttgcatgaatgtcccatttgcattactttcattattgtcagaattgctcttcactcaaatcctatttttgtcacgccaagatattggttcacctgaatgtggctgggttccccttccttgccccaactctttcactggtctcttgcggtcgcactagtg
>rab13_48|57+suff
gcttcgatatccgcatgctaggactgagggtgctgatctctccattcctggttcagggttagggtcctgagaggctggctcggcactactccgagggtccctcactctacaaggtctttgttagtattaaaggccactgttttgcatgaatgtcccatttgcattactttcattattgtcagaattgctcttcactcaaatcctatttttgtcacgccaagatattggttcacctgaatgtggctgggttccccttccttgccccaactctttcactggtctcttgcggtcgcactagtg
>rab13_49|58+suff
gcttcgatatccgcatgctagactgagggatgctgatctctccattcctggttcagggttagggtcctgagaggctggctcggcactactccgagggtccctcactctacaaggtctttgttagtattaaaggccactgttttgcatgaatgtcccatttgcattactttcattattgtcagaattgctcttcactcaaatcctatttttgtcacgccaagatattggttcacctgaatgtggctgggttccccttccttgccccaactctttcactggtctcttgcggtcgcactagtg
>rab13_50|59+suff
gcttcgatatccgcatgctaactgagggattgctgatctctccattcctggttcagggttagggtcctgagaggctggctcggcactactccgagggtccctcactctacaaggtctttgttagtattaaaggccactgttttgcatgaatgtcccatttgcattactttcattattgtcagaattgctcttcactcaaatcctatttttgtcacgccaagatattggttcacctgaatgtggctgggttccccttccttgccccaactctttcactggtctcttgcggtcgcactagtg
>rab13_51|60+suff
gcttcgatatccgcatgctactgagggatttgctgatctctccattcctggttcagggttagggtcctgagaggctggctcggcactactccgagggtccctcactctacaaggtctttgttagtattaaaggccactgttttgcatgaatgtcccatttgcattactttcattattgtcagaattgctcttcactcaaatcctatttttgtcacgccaagatattggttcacctgaatgtggctgggttccccttccttgccccaactctttcactggtctcttgcggtcgcactagtg
>rab13_52|61+suff
gcttcgatatccgcatgctatgagggattgtgctgatctctccattcctggttcagggttagggtcctgagaggctggctcggcactactccgagggtccctcactctacaaggtctttgttagtattaaaggccactgttttgcatgaatgtcccatttgcattactttcattattgtcagaattgctcttcactcaaatcctatttttgtcacgccaagatattggttcacctgaatgtggctgggttccccttccttgccccaactctttcactggtctcttgcggtcgcactagtg
>rab13_53|62+suff
gcttcgatatccgcatgctagagggattgctgctgatctctccattcctggttcagggttagggtcctgagaggctggctcggcactactccgagggtccctcactctacaaggtctttgttagtattaaaggccactgttttgcatgaatgtcccatttgcattactttcattattgtcagaattgctcttcactcaaatcctatttttgtcacgccaagatattggttcacctgaatgtggctgggttccccttccttgccccaactctttcactggtctcttgcggtcgcactagtg
>rab13_54|63+suff
gcttcgatatccgcatgctaagggattgcatgctgatctctccattcctggttcagggttagggtcctgagaggctggctcggcactactccgagggtccctcactctacaaggtctttgttagtattaaaggccactgttttgcatgaatgtcccatttgcattactttcattattgtcagaattgctcttcactcaaatcctatttttgtcacgccaagatattggttcacctgaatgtggctgggttccccttccttgccccaactctttcactggtctcttgcggtcgcactagtg
>rab13_55|64+suff
gcttcgatatccgcatgctagggattgcagtgctgatctctccattcctggttcagggttagggtcctgagaggctggctcggcactactccgagggtccctcactctacaaggtctttgttagtattaaaggccactgttttgcatgaatgtcccatttgcattactttcattattgtcagaattgctcttcactcaaatcctatttttgtcacgccaagatattggttcacctgaatgtggctgggttccccttccttgccccaactctttcactggtctcttgcggtcgcactagtg
>rab13_56|65+suff
gcttcgatatccgcatgctaggattgcagatgctgatctctccattcctggttcagggttagggtcctgagaggctggctcggcactactccgagggtccctcactctacaaggtctttgttagtattaaaggccactgttttgcatgaatgtcccatttgcattactttcattattgtcagaattgctcttcactcaaatcctatttttgtcacgccaagatattggttcacctgaatgtggctgggttccccttccttgccccaactctttcactggtctcttgcggtcgcactagtg
>rab13_57|66+suff
gcttcgatatccgcatgctagattgcagattgctgatctctccattcctggttcagggttagggtcctgagaggctggctcggcactactccgagggtccctcactctacaaggtctttgttagtattaaaggccactgttttgcatgaatgtcccatttgcattactttcattattgtcagaattgctcttcactcaaatcctatttttgtcacgccaagatattggttcacctgaatgtggctgggttccccttccttgccccaactctttcactggtctcttgcggtcgcactagtg
>rab13_58|67+suff
gcttcgatatccgcatgctaattgcagatgtgctgatctctccattcctggttcagggttagggtcctgagaggctggctcggcactactccgagggtccctcactctacaaggtctttgttagtattaaaggccactgttttgcatgaatgtcccatttgcattactttcattattgtcagaattgctcttcactcaaatcctatttttgtcacgccaagatattggttcacctgaatgtggctgggttccccttccttgccccaactctttcactggtctcttgcggtcgcactagtg
>rab13_59|68+suff
gcttcgatatccgcatgctattgcagatggtgctgatctctccattcctggttcagggttagggtcctgagaggctggctcggcactactccgagggtccctcactctacaaggtctttgttagtattaaaggccactgttttgcatgaatgtcccatttgcattactttcattattgtcagaattgctcttcactcaaatcctatttttgtcacgccaagatattggttcacctgaatgtggctgggttccccttccttgccccaactctttcactggtctcttgcggtcgcactagtg
>rab13_60|69+suff
gcttcgatatccgcatgctatgcagatgggtgctgatctctccattcctggttcagggttagggtcctgagaggctggctcggcactactccgagggtccctcactctacaaggtctttgttagtattaaaggccactgttttgcatgaatgtcccatttgcattactttcattattgtcagaattgctcttcactcaaatcctatttttgtcacgccaagatattggttcacctgaatgtggctgggttccccttccttgccccaactctttcactggtctcttgcggtcgcactagtg
>rab13_61|70+suff
gcttcgatatccgcatgctagcagatgggatgctgatctctccattcctggttcagggttagggtcctgagaggctggctcggcactactccgagggtccctcactctacaaggtctttgttagtattaaaggccactgttttgcatgaatgtcccatttgcattactttcattattgtcagaattgctcttcactcaaatcctatttttgtcacgccaagatattggttcacctgaatgtggctgggttccccttccttgccccaactctttcactggtctcttgcggtcgcactagtg
>rab13_62|71+suff
gcttcgatatccgcatgctacagatgggagtgctgatctctccattcctggttcagggttagggtcctgagaggctggctcggcactactccgagggtccctcactctacaaggtctttgttagtattaaaggccactgttttgcatgaatgtcccatttgcattactttcattattgtcagaattgctcttcactcaaatcctatttttgtcacgccaagatattggttcacctgaatgtggctgggttccccttccttgccccaactctttcactggtctcttgcggtcgcactagtg
>rab13_63|72+suff
gcttcgatatccgcatgctaagatgggagatgctgatctctccattcctggttcagggttagggtcctgagaggctggctcggcactactccgagggtccctcactctacaaggtctttgttagtattaaaggccactgttttgcatgaatgtcccatttgcattactttcattattgtcagaattgctcttcactcaaatcctatttttgtcacgccaagatattggttcacctgaatgtggctgggttccccttccttgccccaactctttcactggtctcttgcggtcgcactagtg
>rab13_64|73+suff
gcttcgatatccgcatgctagatgggagaatgctgatctctccattcctggttcagggttagggtcctgagaggctggctcggcactactccgagggtccctcactctacaaggtctttgttagtattaaaggccactgttttgcatgaatgtcccatttgcattactttcattattgtcagaattgctcttcactcaaatcctatttttgtcacgccaagatattggttcacctgaatgtggctgggttccccttccttgccccaactctttcactggtctcttgcggtcgcactagtg
>rab13_65|74+suff
gcttcgatatccgcatgctaatgggagaactgctgatctctccattcctggttcagggttagggtcctgagaggctggctcggcactactccgagggtccctcactctacaaggtctttgttagtattaaaggccactgttttgcatgaatgtcccatttgcattactttcattattgtcagaattgctcttcactcaaatcctatttttgtcacgccaagatattggttcacctgaatgtggctgggttccccttccttgccccaactctttcactggtctcttgcggtcgcactagtg
>rab13_66|75+suff
gcttcgatatccgcatgctatgggagaacttgctgatctctccattcctggttcagggttagggtcctgagaggctggctcggcactactccgagggtccctcactctacaaggtctttgttagtattaaaggccactgttttgcatgaatgtcccatttgcattactttcattattgtcagaattgctcttcactcaaatcctatttttgtcacgccaagatattggttcacctgaatgtggctgggttccccttccttgccccaactctttcactggtctcttgcggtcgcactagtg
>rab13_67|76+suff
gcttcgatatccgcatgctagggagaactgtgctgatctctccattcctggttcagggttagggtcctgagaggctggctcggcactactccgagggtccctcactctacaaggtctttgttagtattaaaggccactgttttgcatgaatgtcccatttgcattactttcattattgtcagaattgctcttcactcaaatcctatttttgtcacgccaagatattggttcacctgaatgtggctgggttccccttccttgccccaactctttcactggtctcttgcggtcgcactagtg
>rab13_68|77+suff
gcttcgatatccgcatgctaggagaactgttgctgatctctccattcctggttcagggttagggtcctgagaggctggctcggcactactccgagggtccctcactctacaaggtctttgttagtattaaaggccactgttttgcatgaatgtcccatttgcattactttcattattgtcagaattgctcttcactcaaatcctatttttgtcacgccaagatattggttcacctgaatgtggctgggttccccttccttgccccaactctttcactggtctcttgcggtcgcactagtg
>rab13_69|78+suff
gcttcgatatccgcatgctagagaactgtgtgctgatctctccattcctggttcagggttagggtcctgagaggctggctcggcactactccgagggtccctcactctacaaggtctttgttagtattaaaggccactgttttgcatgaatgtcccatttgcattactttcattattgtcagaattgctcttcactcaaatcctatttttgtcacgccaagatattggttcacctgaatgtggctgggttccccttccttgccccaactctttcactggtctcttgcggtcgcactagtg
>rab13_70|79+suff
gcttcgatatccgcatgctaagaactgtggtgctgatctctccattcctggttcagggttagggtcctgagaggctggctcggcactactccgagggtccctcactctacaaggtctttgttagtattaaaggccactgttttgcatgaatgtcccatttgcattactttcattattgtcagaattgctcttcactcaaatcctatttttgtcacgccaagatattggttcacctgaatgtggctgggttccccttccttgccccaactctttcactggtctcttgcggtcgcactagtg
>rab13_71|80+suff
gcttcgatatccgcatgctagaactgtggttgctgatctctccattcctggttcagggttagggtcctgagaggctggctcggcactactccgagggtccctcactctacaaggtctttgttagtattaaaggccactgttttgcatgaatgtcccatttgcattactttcattattgtcagaattgctcttcactcaaatcctatttttgtcacgccaagatattggttcacctgaatgtggctgggttccccttccttgccccaactctttcactggtctcttgcggtcgcactagtg
>rab13_72|81+suff
gcttcgatatccgcatgctaaactgtggtgtgctgatctctccattcctggttcagggttagggtcctgagaggctggctcggcactactccgagggtccctcactctacaaggtctttgttagtattaaaggccactgttttgcatgaatgtcccatttgcattactttcattattgtcagaattgctcttcactcaaatcctatttttgtcacgccaagatattggttcacctgaatgtggctgggttccccttccttgccccaactctttcactggtctcttgcggtcgcactagtg
>rab13_73|82+suff
gcttcgatatccgcatgctaactgtggtggtgctgatctctccattcctggttcagggttagggtcctgagaggctggctcggcactactccgagggtccctcactctacaaggtctttgttagtattaaaggccactgttttgcatgaatgtcccatttgcattactttcattattgtcagaattgctcttcactcaaatcctatttttgtcacgccaagatattggttcacctgaatgtggctgggttccccttccttgccccaactctttcactggtctcttgcggtcgcactagtg
>rab13_74|83+suff
gcttcgatatccgcatgctactgtggtggctgctgatctctccattcctggttcagggttagggtcctgagaggctggctcggcactactccgagggtccctcactctacaaggtctttgttagtattaaaggccactgttttgcatgaatgtcccatttgcattactttcattattgtcagaattgctcttcactcaaatcctatttttgtcacgccaagatattggttcacctgaatgtggctgggttccccttccttgccccaactctttcactggtctcttgcggtcgcactagtg
>rab13_75|84+suff
gcttcgatatccgcatgctatgtggtggcatgctgatctctccattcctggttcagggttagggtcctgagaggctggctcggcactactccgagggtccctcactctacaaggtctttgttagtattaaaggccactgttttgcatgaatgtcccatttgcattactttcattattgtcagaattgctcttcactcaaatcctatttttgtcacgccaagatattggttcacctgaatgtggctgggttccccttccttgccccaactctttcactggtctcttgcggtcgcactagtg
>rab13_76|85+suff
gcttcgatatccgcatgctagtggtggcactgctgatctctccattcctggttcagggttagggtcctgagaggctggctcggcactactccgagggtccctcactctacaaggtctttgttagtattaaaggccactgttttgcatgaatgtcccatttgcattactttcattattgtcagaattgctcttcactcaaatcctatttttgtcacgccaagatattggttcacctgaatgtggctgggttccccttccttgccccaactctttcactggtctcttgcggtcgcactagtg
>rab13_77|86+suff
gcttcgatatccgcatgctatggtggcacctgctgatctctccattcctggttcagggttagggtcctgagaggctggctcggcactactccgagggtccctcactctacaaggtctttgttagtattaaaggccactgttttgcatgaatgtcccatttgcattactttcattattgtcagaattgctcttcactcaaatcctatttttgtcacgccaagatattggttcacctgaatgtggctgggttccccttccttgccccaactctttcactggtctcttgcggtcgcactagtg
>rab13_78|87+suff
gcttcgatatccgcatgctaggtggcaccttgctgatctctccattcctggttcagggttagggtcctgagaggctggctcggcactactccgagggtccctcactctacaaggtctttgttagtattaaaggccactgttttgcatgaatgtcccatttgcattactttcattattgtcagaattgctcttcactcaaatcctatttttgtcacgccaagatattggttcacctgaatgtggctgggttccccttccttgccccaactctttcactggtctcttgcggtcgcactagtg
>rab13_79|88+suff
gcttcgatatccgcatgctagtggcacctctgctgatctctccattcctggttcagggttagggtcctgagaggctggctcggcactactccgagggtccctcactctacaaggtctttgttagtattaaaggccactgttttgcatgaatgtcccatttgcattactttcattattgtcagaattgctcttcactcaaatcctatttttgtcacgccaagatattggttcacctgaatgtggctgggttccccttccttgccccaactctttcactggtctcttgcggtcgcactagtg
>rab13_80|89+suff
gcttcgatatccgcatgctatggcacctcatgctgatctctccattcctggttcagggttagggtcctgagaggctggctcggcactactccgagggtccctcactctacaaggtctttgttagtattaaaggccactgttttgcatgaatgtcccatttgcattactttcattattgtcagaattgctcttcactcaaatcctatttttgtcacgccaagatattggttcacctgaatgtggctgggttccccttccttgccccaactctttcactggtctcttgcggtcgcactagtg
>rab13_81|90+suff
gcttcgatatccgcatgctaggcacctcaatgctgatctctccattcctggttcagggttagggtcctgagaggctggctcggcactactccgagggtccctcactctacaaggtctttgttagtattaaaggccactgttttgcatgaatgtcccatttgcattactttcattattgtcagaattgctcttcactcaaatcctatttttgtcacgccaagatattggttcacctgaatgtggctgggttccccttccttgccccaactctttcactggtctcttgcggtcgcactagtg
>rab13_82|91+suff
gcttcgatatccgcatgctagcacctcaagtgctgatctctccattcctggttcagggttagggtcctgagaggctggctcggcactactccgagggtccctcactctacaaggtctttgttagtattaaaggccactgttttgcatgaatgtcccatttgcattactttcattattgtcagaattgctcttcactcaaatcctatttttgtcacgccaagatattggttcacctgaatgtggctgggttccccttccttgccccaactctttcactggtctcttgcggtcgcactagtg
>rab13_83|92+suff
gcttcgatatccgcatgctacacctcaaggtgctgatctctccattcctggttcagggttagggtcctgagaggctggctcggcactactccgagggtccctcactctacaaggtctttgttagtattaaaggccactgttttgcatgaatgtcccatttgcattactttcattattgtcagaattgctcttcactcaaatcctatttttgtcacgccaagatattggttcacctgaatgtggctgggttccccttccttgccccaactctttcactggtctcttgcggtcgcactagtg
>rab13_84|93+suff
gcttcgatatccgcatgctaacctcaagggtgctgatctctccattcctggttcagggttagggtcctgagaggctggctcggcactactccgagggtccctcactctacaaggtctttgttagtattaaaggccactgttttgcatgaatgtcccatttgcattactttcattattgtcagaattgctcttcactcaaatcctatttttgtcacgccaagatattggttcacctgaatgtggctgggttccccttccttgccccaactctttcactggtctcttgcggtcgcactagtg
>rab13_85|94+suff
gcttcgatatccgcatgctacctcaaggggtgctgatctctccattcctggttcagggttagggtcctgagaggctggctcggcactactccgagggtccctcactctacaaggtctttgttagtattaaaggccactgttttgcatgaatgtcccatttgcattactttcattattgtcagaattgctcttcactcaaatcctatttttgtcacgccaagatattggttcacctgaatgtggctgggttccccttccttgccccaactctttcactggtctcttgcggtcgcactagtg
>rab13_86|95+suff
gcttcgatatccgcatgctactcaaggggatgctgatctctccattcctggttcagggttagggtcctgagaggctggctcggcactactccgagggtccctcactctacaaggtctttgttagtattaaaggccactgttttgcatgaatgtcccatttgcattactttcattattgtcagaattgctcttcactcaaatcctatttttgtcacgccaagatattggttcacctgaatgtggctgggttccccttccttgccccaactctttcactggtctcttgcggtcgcactagtg
>rab13_87|96+suff
gcttcgatatccgcatgctatcaaggggagtgctgatctctccattcctggttcagggttagggtcctgagaggctggctcggcactactccgagggtccctcactctacaaggtctttgttagtattaaaggccactgttttgcatgaatgtcccatttgcattactttcattattgtcagaattgctcttcactcaaatcctatttttgtcacgccaagatattggttcacctgaatgtggctgggttccccttccttgccccaactctttcactggtctcttgcggtcgcactagtg
>rab13_88|97+suff
gcttcgatatccgcatgctacaaggggagatgctgatctctccattcctggttcagggttagggtcctgagaggctggctcggcactactccgagggtccctcactctacaaggtctttgttagtattaaaggccactgttttgcatgaatgtcccatttgcattactttcattattgtcagaattgctcttcactcaaatcctatttttgtcacgccaagatattggttcacctgaatgtggctgggttccccttccttgccccaactctttcactggtctcttgcggtcgcactagtg
>rab13_89|98+suff
gcttcgatatccgcatgctaaaggggagattgctgatctctccattcctggttcagggttagggtcctgagaggctggctcggcactactccgagggtccctcactctacaaggtctttgttagtattaaaggccactgttttgcatgaatgtcccatttgcattactttcattattgtcagaattgctcttcactcaaatcctatttttgtcacgccaagatattggttcacctgaatgtggctgggttccccttccttgccccaactctttcactggtctcttgcggtcgcactagtg
>rab13_90|99+suff
gcttcgatatccgcatgctaaggggagatgtgctgatctctccattcctggttcagggttagggtcctgagaggctggctcggcactactccgagggtccctcactctacaaggtctttgttagtattaaaggccactgttttgcatgaatgtcccatttgcattactttcattattgtcagaattgctcttcactcaaatcctatttttgtcacgccaagatattggttcacctgaatgtggctgggttccccttccttgccccaactctttcactggtctcttgcggtcgcactagtg
>rab13_91|100+suff
gcttcgatatccgcatgctaggggagatgatgctgatctctccattcctggttcagggttagggtcctgagaggctggctcggcactactccgagggtccctcactctacaaggtctttgttagtattaaaggccactgttttgcatgaatgtcccatttgcattactttcattattgtcagaattgctcttcactcaaatcctatttttgtcacgccaagatattggttcacctgaatgtggctgggttccccttccttgccccaactctttcactggtctcttgcggtcgcactagtg
>rab13_92|101+suff
gcttcgatatccgcatgctagggagatgagtgctgatctctccattcctggttcagggttagggtcctgagaggctggctcggcactactccgagggtccctcactctacaaggtctttgttagtattaaaggccactgttttgcatgaatgtcccatttgcattactttcattattgtcagaattgctcttcactcaaatcctatttttgtcacgccaagatattggttcacctgaatgtggctgggttccccttccttgccccaactctttcactggtctcttgcggtcgcactagtg
>rab13_93|102+suff
gcttcgatatccgcatgctaggagatgaggtgctgatctctccattcctggttcagggttagggtcctgagaggctggctcggcactactccgagggtccctcactctacaaggtctttgttagtattaaaggccactgttttgcatgaatgtcccatttgcattactttcattattgtcagaattgctcttcactcaaatcctatttttgtcacgccaagatattggttcacctgaatgtggctgggttccccttccttgccccaactctttcactggtctcttgcggtcgcactagtg
>rab13_94|103+suff
gcttcgatatccgcatgctagagatgagggtgctgatctctccattcctggttcagggttagggtcctgagaggctggctcggcactactccgagggtccctcactctacaaggtctttgttagtattaaaggccactgttttgcatgaatgtcccatttgcattactttcattattgtcagaattgctcttcactcaaatcctatttttgtcacgccaagatattggttcacctgaatgtggctgggttccccttccttgccccaactctttcactggtctcttgcggtcgcactagtg
>rab13_95|104+suff
gcttcgatatccgcatgctaagatgaggggtgctgatctctccattcctggttcagggttagggtcctgagaggctggctcggcactactccgagggtccctcactctacaaggtctttgttagtattaaaggccactgttttgcatgaatgtcccatttgcattactttcattattgtcagaattgctcttcactcaaatcctatttttgtcacgccaagatattggttcacctgaatgtggctgggttccccttccttgccccaactctttcactggtctcttgcggtcgcactagtg
>rab13_96|105+suff
gcttcgatatccgcatgctagatgaggggatgctgatctctccattcctggttcagggttagggtcctgagaggctggctcggcactactccgagggtccctcactctacaaggtctttgttagtattaaaggccactgttttgcatgaatgtcccatttgcattactttcattattgtcagaattgctcttcactcaaatcctatttttgtcacgccaagatattggttcacctgaatgtggctgggttccccttccttgccccaactctttcactggtctcttgcggtcgcactagtg
>rab13_97|106+suff
gcttcgatatccgcatgctaatgaggggaatgctgatctctccattcctggttcagggttagggtcctgagaggctggctcggcactactccgagggtccctcactctacaaggtctttgttagtattaaaggccactgttttgcatgaatgtcccatttgcattactttcattattgtcagaattgctcttcactcaaatcctatttttgtcacgccaagatattggttcacctgaatgtggctgggttccccttccttgccccaactctttcactggtctcttgcggtcgcactagtg
>rab13_98|107+suff
gcttcgatatccgcatgctatgaggggaattgctgatctctccattcctggttcagggttagggtcctgagaggctggctcggcactactccgagggtccctcactctacaaggtctttgttagtattaaaggccactgttttgcatgaatgtcccatttgcattactttcattattgtcagaattgctcttcactcaaatcctatttttgtcacgccaagatattggttcacctgaatgtggctgggttccccttccttgccccaactctttcactggtctcttgcggtcgcactagtg
>rab13_99|108+suff
gcttcgatatccgcatgctagaggggaatatgctgatctctccattcctggttcagggttagggtcctgagaggctggctcggcactactccgagggtccctcactctacaaggtctttgttagtattaaaggccactgttttgcatgaatgtcccatttgcattactttcattattgtcagaattgctcttcactcaaatcctatttttgtcacgccaagatattggttcacctgaatgtggctgggttccccttccttgccccaactctttcactggtctcttgcggtcgcactagtg
>rab13_100|109+suff
gcttcgatatccgcatgctaaggggaataatgctgatctctccattcctggttcagggttagggtcctgagaggctggctcggcactactccgagggtccctcactctacaaggtctttgttagtattaaaggccactgttttgcatgaatgtcccatttgcattactttcattattgtcagaattgctcttcactcaaatcctatttttgtcacgccaagatattggttcacctgaatgtggctgggttccccttccttgccccaactctttcactggtctcttgcggtcgcactagtg
>rab13_101|110+suff
gcttcgatatccgcatgctaggggaataagtgctgatctctccattcctggttcagggttagggtcctgagaggctggctcggcactactccgagggtccctcactctacaaggtctttgttagtattaaaggccactgttttgcatgaatgtcccatttgcattactttcattattgtcagaattgctcttcactcaaatcctatttttgtcacgccaagatattggttcacctgaatgtggctgggttccccttccttgccccaactctttcactggtctcttgcggtcgcactagtg
>rab13_102|111+suff
gcttcgatatccgcatgctagggaataaggtgctgatctctccattcctggttcagggttagggtcctgagaggctggctcggcactactccgagggtccctcactctacaaggtctttgttagtattaaaggccactgttttgcatgaatgtcccatttgcattactttcattattgtcagaattgctcttcactcaaatcctatttttgtcacgccaagatattggttcacctgaatgtggctgggttccccttccttgccccaactctttcactggtctcttgcggtcgcactagtg
>rab13_103|112+suff
gcttcgatatccgcatgctaggaataaggatgctgatctctccattcctggttcagggttagggtcctgagaggctggctcggcactactccgagggtccctcactctacaaggtctttgttagtattaaaggccactgttttgcatgaatgtcccatttgcattactttcattattgtcagaattgctcttcactcaaatcctatttttgtcacgccaagatattggttcacctgaatgtggctgggttccccttccttgccccaactctttcactggtctcttgcggtcgcactagtg
>rab13_104|113+suff
gcttcgatatccgcatgctagaataaggagtgctgatctctccattcctggttcagggttagggtcctgagaggctggctcggcactactccgagggtccctcactctacaaggtctttgttagtattaaaggccactgttttgcatgaatgtcccatttgcattactttcattattgtcagaattgctcttcactcaaatcctatttttgtcacgccaagatattggttcacctgaatgtggctgggttccccttccttgccccaactctttcactggtctcttgcggtcgcactagtg
>rab13_105|114+suff
gcttcgatatccgcatgctaaataaggagatgctgatctctccattcctggttcagggttagggtcctgagaggctggctcggcactactccgagggtccctcactctacaaggtctttgttagtattaaaggccactgttttgcatgaatgtcccatttgcattactttcattattgtcagaattgctcttcactcaaatcctatttttgtcacgccaagatattggttcacctgaatgtggctgggttccccttccttgccccaactctttcactggtctcttgcggtcgcactagtg
>rab13_106|115+suff
gcttcgatatccgcatgctaataaggagactgctgatctctccattcctggttcagggttagggtcctgagaggctggctcggcactactccgagggtccctcactctacaaggtctttgttagtattaaaggccactgttttgcatgaatgtcccatttgcattactttcattattgtcagaattgctcttcactcaaatcctatttttgtcacgccaagatattggttcacctgaatgtggctgggttccccttccttgccccaactctttcactggtctcttgcggtcgcactagtg
>rab13_107|116+suff
gcttcgatatccgcatgctataaggagacctgctgatctctccattcctggttcagggttagggtcctgagaggctggctcggcactactccgagggtccctcactctacaaggtctttgttagtattaaaggccactgttttgcatgaatgtcccatttgcattactttcattattgtcagaattgctcttcactcaaatcctatttttgtcacgccaagatattggttcacctgaatgtggctgggttccccttccttgccccaactctttcactggtctcttgcggtcgcactagtg
>rab13_108|117+suff
gcttcgatatccgcatgctaaaggagaccgtgctgatctctccattcctggttcagggttagggtcctgagaggctggctcggcactactccgagggtccctcactctacaaggtctttgttagtattaaaggccactgttttgcatgaatgtcccatttgcattactttcattattgtcagaattgctcttcactcaaatcctatttttgtcacgccaagatattggttcacctgaatgtggctgggttccccttccttgccccaactctttcactggtctcttgcggtcgcactagtg
>rab13_109|118+suff
gcttcgatatccgcatgctaaggagaccggtgctgatctctccattcctggttcagggttagggtcctgagaggctggctcggcactactccgagggtccctcactctacaaggtctttgttagtattaaaggccactgttttgcatgaatgtcccatttgcattactttcattattgtcagaattgctcttcactcaaatcctatttttgtcacgccaagatattggttcacctgaatgtggctgggttccccttccttgccccaactctttcactggtctcttgcggtcgcactagtg
>rab13_110|119+suff
gcttcgatatccgcatgctaggagaccggctgctgatctctccattcctggttcagggttagggtcctgagaggctggctcggcactactccgagggtccctcactctacaaggtctttgttagtattaaaggccactgttttgcatgaatgtcccatttgcattactttcattattgtcagaattgctcttcactcaaatcctatttttgtcacgccaagatattggttcacctgaatgtggctgggttccccttccttgccccaactctttcactggtctcttgcggtcgcactagtg
>rab13_111|120+suff
gcttcgatatccgcatgctagagaccggcgtgctgatctctccattcctggttcagggttagggtcctgagaggctggctcggcactactccgagggtccctcactctacaaggtctttgttagtattaaaggccactgttttgcatgaatgtcccatttgcattactttcattattgtcagaattgctcttcactcaaatcctatttttgtcacgccaagatattggttcacctgaatgtggctgggttccccttccttgccccaactctttcactggtctcttgcggtcgcactagtg
>rab13_112|121+suff
gcttcgatatccgcatgctaagaccggcgatgctgatctctccattcctggttcagggttagggtcctgagaggctggctcggcactactccgagggtccctcactctacaaggtctttgttagtattaaaggccactgttttgcatgaatgtcccatttgcattactttcattattgtcagaattgctcttcactcaaatcctatttttgtcacgccaagatattggttcacctgaatgtggctgggttccccttccttgccccaactctttcactggtctcttgcggtcgcactagtg
>rab13_113|122+suff
gcttcgatatccgcatgctagaccggcgagtgctgatctctccattcctggttcagggttagggtcctgagaggctggctcggcactactccgagggtccctcactctacaaggtctttgttagtattaaaggccactgttttgcatgaatgtcccatttgcattactttcattattgtcagaattgctcttcactcaaatcctatttttgtcacgccaagatattggttcacctgaatgtggctgggttccccttccttgccccaactctttcactggtctcttgcggtcgcactagtg
>rab13_114|123+suff
gcttcgatatccgcatgctaaccggcgaggtgctgatctctccattcctggttcagggttagggtcctgagaggctggctcggcactactccgagggtccctcactctacaaggtctttgttagtattaaaggccactgttttgcatgaatgtcccatttgcattactttcattattgtcagaattgctcttcactcaaatcctatttttgtcacgccaagatattggttcacctgaatgtggctgggttccccttccttgccccaactctttcactggtctcttgcggtcgcactagtg
>rab13_115|124+suff
gcttcgatatccgcatgctaccggcgaggatgctgatctctccattcctggttcagggttagggtcctgagaggctggctcggcactactccgagggtccctcactctacaaggtctttgttagtattaaaggccactgttttgcatgaatgtcccatttgcattactttcattattgtcagaattgctcttcactcaaatcctatttttgtcacgccaagatattggttcacctgaatgtggctgggttccccttccttgccccaactctttcactggtctcttgcggtcgcactagtg
>rab13_116|125+suff
gcttcgatatccgcatgctacggcgaggactgctgatctctccattcctggttcagggttagggtcctgagaggctggctcggcactactccgagggtccctcactctacaaggtctttgttagtattaaaggccactgttttgcatgaatgtcccatttgcattactttcattattgtcagaattgctcttcactcaaatcctatttttgtcacgccaagatattggttcacctgaatgtggctgggttccccttccttgccccaactctttcactggtctcttgcggtcgcactagtg
>rab13_117|126+suff
gcttcgatatccgcatgctaggcgaggacgtgctgatctctccattcctggttcagggttagggtcctgagaggctggctcggcactactccgagggtccctcactctacaaggtctttgttagtattaaaggccactgttttgcatgaatgtcccatttgcattactttcattattgtcagaattgctcttcactcaaatcctatttttgtcacgccaagatattggttcacctgaatgtggctgggttccccttccttgccccaactctttcactggtctcttgcggtcgcactagtg
>rab13_118|127+suff
gcttcgatatccgcatgctagcgaggacgatgctgatctctccattcctggttcagggttagggtcctgagaggctggctcggcactactccgagggtccctcactctacaaggtctttgttagtattaaaggccactgttttgcatgaatgtcccatttgcattactttcattattgtcagaattgctcttcactcaaatcctatttttgtcacgccaagatattggttcacctgaatgtggctgggttccccttccttgccccaactctttcactggtctcttgcggtcgcactagtg
>rab13_119|128+suff
gcttcgatatccgcatgctacgaggacgagtgctgatctctccattcctggttcagggttagggtcctgagaggctggctcggcactactccgagggtccctcactctacaaggtctttgttagtattaaaggccactgttttgcatgaatgtcccatttgcattactttcattattgtcagaattgctcttcactcaaatcctatttttgtcacgccaagatattggttcacctgaatgtggctgggttccccttccttgccccaactctttcactggtctcttgcggtcgcactagtg
>rab13_120|129+suff
gcttcgatatccgcatgctagaggacgagatgctgatctctccattcctggttcagggttagggtcctgagaggctggctcggcactactccgagggtccctcactctacaaggtctttgttagtattaaaggccactgttttgcatgaatgtcccatttgcattactttcattattgtcagaattgctcttcactcaaatcctatttttgtcacgccaagatattggttcacctgaatgtggctgggttccccttccttgccccaactctttcactggtctcttgcggtcgcactagtg
>rab13_121|130+suff
gcttcgatatccgcatgctaaggacgagactgctgatctctccattcctggttcagggttagggtcctgagaggctggctcggcactactccgagggtccctcactctacaaggtctttgttagtattaaaggccactgttttgcatgaatgtcccatttgcattactttcattattgtcagaattgctcttcactcaaatcctatttttgtcacgccaagatattggttcacctgaatgtggctgggttccccttccttgccccaactctttcactggtctcttgcggtcgcactagtg
>rab13_122|131+suff
gcttcgatatccgcatgctaggacgagacgtgctgatctctccattcctggttcagggttagggtcctgagaggctggctcggcactactccgagggtccctcactctacaaggtctttgttagtattaaaggccactgttttgcatgaatgtcccatttgcattactttcattattgtcagaattgctcttcactcaaatcctatttttgtcacgccaagatattggttcacctgaatgtggctgggttccccttccttgccccaactctttcactggtctcttgcggtcgcactagtg
>rab13_123|132+suff
gcttcgatatccgcatgctagacgagacggtgctgatctctccattcctggttcagggttagggtcctgagaggctggctcggcactactccgagggtccctcactctacaaggtctttgttagtattaaaggccactgttttgcatgaatgtcccatttgcattactttcattattgtcagaattgctcttcactcaaatcctatttttgtcacgccaagatattggttcacctgaatgtggctgggttccccttccttgccccaactctttcactggtctcttgcggtcgcactagtg
>rab13_124|133+suff
gcttcgatatccgcatgctaacgagacggatgctgatctctccattcctggttcagggttagggtcctgagaggctggctcggcactactccgagggtccctcactctacaaggtctttgttagtattaaaggccactgttttgcatgaatgtcccatttgcattactttcattattgtcagaattgctcttcactcaaatcctatttttgtcacgccaagatattggttcacctgaatgtggctgggttccccttccttgccccaactctttcactggtctcttgcggtcgcactagtg
>rab13_125|134+suff
gcttcgatatccgcatgctacgagacggaatgctgatctctccattcctggttcagggttagggtcctgagaggctggctcggcactactccgagggtccctcactctacaaggtctttgttagtattaaaggccactgttttgcatgaatgtcccatttgcattactttcattattgtcagaattgctcttcactcaaatcctatttttgtcacgccaagatattggttcacctgaatgtggctgggttccccttccttgccccaactctttcactggtctcttgcggtcgcactagtg
>rab13_126|135+suff
gcttcgatatccgcatgctagagacggaagtgctgatctctccattcctggttcagggttagggtcctgagaggctggctcggcactactccgagggtccctcactctacaaggtctttgttagtattaaaggccactgttttgcatgaatgtcccatttgcattactttcattattgtcagaattgctcttcactcaaatcctatttttgtcacgccaagatattggttcacctgaatgtggctgggttccccttccttgccccaactctttcactggtctcttgcggtcgcactagtg
>rab13_127|136+suff
gcttcgatatccgcatgctaagacggaagatgctgatctctccattcctggttcagggttagggtcctgagaggctggctcggcactactccgagggtccctcactctacaaggtctttgttagtattaaaggccactgttttgcatgaatgtcccatttgcattactttcattattgtcagaattgctcttcactcaaatcctatttttgtcacgccaagatattggttcacctgaatgtggctgggttccccttccttgccccaactctttcactggtctcttgcggtcgcactagtg
>rab13_128|137+suff
gcttcgatatccgcatgctagacggaagaatgctgatctctccattcctggttcagggttagggtcctgagaggctggctcggcactactccgagggtccctcactctacaaggtctttgttagtattaaaggccactgttttgcatgaatgtcccatttgcattactttcattattgtcagaattgctcttcactcaaatcctatttttgtcacgccaagatattggttcacctgaatgtggctgggttccccttccttgccccaactctttcactggtctcttgcggtcgcactagtg
>rab13_129|138+suff
gcttcgatatccgcatgctaacggaagaaatgctgatctctccattcctggttcagggttagggtcctgagaggctggctcggcactactccgagggtccctcactctacaaggtctttgttagtattaaaggccactgttttgcatgaatgtcccatttgcattactttcattattgtcagaattgctcttcactcaaatcctatttttgtcacgccaagatattggttcacctgaatgtggctgggttccccttccttgccccaactctttcactggtctcttgcggtcgcactagtg
>rab13_130|139+suff
gcttcgatatccgcatgctacggaagaaagtgctgatctctccattcctggttcagggttagggtcctgagaggctggctcggcactactccgagggtccctcactctacaaggtctttgttagtattaaaggccactgttttgcatgaatgtcccatttgcattactttcattattgtcagaattgctcttcactcaaatcctatttttgtcacgccaagatattggttcacctgaatgtggctgggttccccttccttgccccaactctttcactggtctcttgcggtcgcactagtg
>rab13_131|140+suff
gcttcgatatccgcatgctaggaagaaaggtgctgatctctccattcctggttcagggttagggtcctgagaggctggctcggcactactccgagggtccctcactctacaaggtctttgttagtattaaaggccactgttttgcatgaatgtcccatttgcattactttcattattgtcagaattgctcttcactcaaatcctatttttgtcacgccaagatattggttcacctgaatgtggctgggttccccttccttgccccaactctttcactggtctcttgcggtcgcactagtg
>rab13_132|141+suff
gcttcgatatccgcatgctagaagaaagggtgctgatctctccattcctggttcagggttagggtcctgagaggctggctcggcactactccgagggtccctcactctacaaggtctttgttagtattaaaggccactgttttgcatgaatgtcccatttgcattactttcattattgtcagaattgctcttcactcaaatcctatttttgtcacgccaagatattggttcacctgaatgtggctgggttccccttccttgccccaactctttcactggtctcttgcggtcgcactagtg
>rab13_133|142+suff
gcttcgatatccgcatgctaaagaaaggggtgctgatctctccattcctggttcagggttagggtcctgagaggctggctcggcactactccgagggtccctcactctacaaggtctttgttagtattaaaggccactgttttgcatgaatgtcccatttgcattactttcattattgtcagaattgctcttcactcaaatcctatttttgtcacgccaagatattggttcacctgaatgtggctgggttccccttccttgccccaactctttcactggtctcttgcggtcgcactagtg
>rab13_134|143+suff
gcttcgatatccgcatgctaagaaaggggctgctgatctctccattcctggttcagggttagggtcctgagaggctggctcggcactactccgagggtccctcactctacaaggtctttgttagtattaaaggccactgttttgcatgaatgtcccatttgcattactttcattattgtcagaattgctcttcactcaaatcctatttttgtcacgccaagatattggttcacctgaatgtggctgggttccccttccttgccccaactctttcactggtctcttgcggtcgcactagtg
>rab13_135|144+suff
gcttcgatatccgcatgctagaaaggggcatgctgatctctccattcctggttcagggttagggtcctgagaggctggctcggcactactccgagggtccctcactctacaaggtctttgttagtattaaaggccactgttttgcatgaatgtcccatttgcattactttcattattgtcagaattgctcttcactcaaatcctatttttgtcacgccaagatattggttcacctgaatgtggctgggttccccttccttgccccaactctttcactggtctcttgcggtcgcactagtg
>rab13_136|145+suff
gcttcgatatccgcatgctaaaaggggcagtgctgatctctccattcctggttcagggttagggtcctgagaggctggctcggcactactccgagggtccctcactctacaaggtctttgttagtattaaaggccactgttttgcatgaatgtcccatttgcattactttcattattgtcagaattgctcttcactcaaatcctatttttgtcacgccaagatattggttcacctgaatgtggctgggttccccttccttgccccaactctttcactggtctcttgcggtcgcactagtg
>rab13_137|146+suff
gcttcgatatccgcatgctaaaggggcaggtgctgatctctccattcctggttcagggttagggtcctgagaggctggctcggcactactccgagggtccctcactctacaaggtctttgttagtattaaaggccactgttttgcatgaatgtcccatttgcattactttcattattgtcagaattgctcttcactcaaatcctatttttgtcacgccaagatattggttcacctgaatgtggctgggttccccttccttgccccaactctttcactggtctcttgcggtcgcactagtg
>rab13_138|147+suff
gcttcgatatccgcatgctaaggggcagggtgctgatctctccattcctggttcagggttagggtcctgagaggctggctcggcactactccgagggtccctcactctacaaggtctttgttagtattaaaggccactgttttgcatgaatgtcccatttgcattactttcattattgtcagaattgctcttcactcaaatcctatttttgtcacgccaagatattggttcacctgaatgtggctgggttccccttccttgccccaactctttcactggtctcttgcggtcgcactagtg
>rab13_139|148+suff
gcttcgatatccgcatgctaggggcagggatgctgatctctccattcctggttcagggttagggtcctgagaggctggctcggcactactccgagggtccctcactctacaaggtctttgttagtattaaaggccactgttttgcatgaatgtcccatttgcattactttcattattgtcagaattgctcttcactcaaatcctatttttgtcacgccaagatattggttcacctgaatgtggctgggttccccttccttgccccaactctttcactggtctcttgcggtcgcactagtg
>rab13_140|149+suff
gcttcgatatccgcatgctagggcagggaatgctgatctctccattcctggttcagggttagggtcctgagaggctggctcggcactactccgagggtccctcactctacaaggtctttgttagtattaaaggccactgttttgcatgaatgtcccatttgcattactttcattattgtcagaattgctcttcactcaaatcctatttttgtcacgccaagatattggttcacctgaatgtggctgggttccccttccttgccccaactctttcactggtctcttgcggtcgcactagtg
>rab13_141|150+suff
gcttcgatatccgcatgctaggcagggaaatgctgatctctccattcctggttcagggttagggtcctgagaggctggctcggcactactccgagggtccctcactctacaaggtctttgttagtattaaaggccactgttttgcatgaatgtcccatttgcattactttcattattgtcagaattgctcttcactcaaatcctatttttgtcacgccaagatattggttcacctgaatgtggctgggttccccttccttgccccaactctttcactggtctcttgcggtcgcactagtg
>rab13_142|151+suff
gcttcgatatccgcatgctagcagggaaagtgctgatctctccattcctggttcagggttagggtcctgagaggctggctcggcactactccgagggtccctcactctacaaggtctttgttagtattaaaggccactgttttgcatgaatgtcccatttgcattactttcattattgtcagaattgctcttcactcaaatcctatttttgtcacgccaagatattggttcacctgaatgtggctgggttccccttccttgccccaactctttcactggtctcttgcggtcgcactagtg
>rab13_143|152+suff
gcttcgatatccgcatgctacagggaaaggtgctgatctctccattcctggttcagggttagggtcctgagaggctggctcggcactactccgagggtccctcactctacaaggtctttgttagtattaaaggccactgttttgcatgaatgtcccatttgcattactttcattattgtcagaattgctcttcactcaaatcctatttttgtcacgccaagatattggttcacctgaatgtggctgggttccccttccttgccccaactctttcactggtctcttgcggtcgcactagtg
>rab13_144|153+suff
gcttcgatatccgcatgctaagggaaaggatgctgatctctccattcctggttcagggttagggtcctgagaggctggctcggcactactccgagggtccctcactctacaaggtctttgttagtattaaaggccactgttttgcatgaatgtcccatttgcattactttcattattgtcagaattgctcttcactcaaatcctatttttgtcacgccaagatattggttcacctgaatgtggctgggttccccttccttgccccaactctttcactggtctcttgcggtcgcactagtg
>rab13_145|154+suff
gcttcgatatccgcatgctagggaaaggagtgctgatctctccattcctggttcagggttagggtcctgagaggctggctcggcactactccgagggtccctcactctacaaggtctttgttagtattaaaggccactgttttgcatgaatgtcccatttgcattactttcattattgtcagaattgctcttcactcaaatcctatttttgtcacgccaagatattggttcacctgaatgtggctgggttccccttccttgccccaactctttcactggtctcttgcggtcgcactagtg
>rab13_146|155+suff
gcttcgatatccgcatgctaggaaaggaggtgctgatctctccattcctggttcagggttagggtcctgagaggctggctcggcactactccgagggtccctcactctacaaggtctttgttagtattaaaggccactgttttgcatgaatgtcccatttgcattactttcattattgtcagaattgctcttcactcaaatcctatttttgtcacgccaagatattggttcacctgaatgtggctgggttccccttccttgccccaactctttcactggtctcttgcggtcgcactagtg
>rab13_147|156+suff
gcttcgatatccgcatgctagaaaggagggtgctgatctctccattcctggttcagggttagggtcctgagaggctggctcggcactactccgagggtccctcactctacaaggtctttgttagtattaaaggccactgttttgcatgaatgtcccatttgcattactttcattattgtcagaattgctcttcactcaaatcctatttttgtcacgccaagatattggttcacctgaatgtggctgggttccccttccttgccccaactctttcactggtctcttgcggtcgcactagtg
>rab13_148|157+suff
gcttcgatatccgcatgctaaaaggaggggtgctgatctctccattcctggttcagggttagggtcctgagaggctggctcggcactactccgagggtccctcactctacaaggtctttgttagtattaaaggccactgttttgcatgaatgtcccatttgcattactttcattattgtcagaattgctcttcactcaaatcctatttttgtcacgccaagatattggttcacctgaatgtggctgggttccccttccttgccccaactctttcactggtctcttgcggtcgcactagtg
>rab13_149|158+suff
gcttcgatatccgcatgctaaaggagggggtgctgatctctccattcctggttcagggttagggtcctgagaggctggctcggcactactccgagggtccctcactctacaaggtctttgttagtattaaaggccactgttttgcatgaatgtcccatttgcattactttcattattgtcagaattgctcttcactcaaatcctatttttgtcacgccaagatattggttcacctgaatgtggctgggttccccttccttgccccaactctttcactggtctcttgcggtcgcactagtg
>rab13_150|159+suff
gcttcgatatccgcatgctaaggagggggatgctgatctctccattcctggttcagggttagggtcctgagaggctggctcggcactactccgagggtccctcactctacaaggtctttgttagtattaaaggccactgttttgcatgaatgtcccatttgcattactttcattattgtcagaattgctcttcactcaaatcctatttttgtcacgccaagatattggttcacctgaatgtggctgggttccccttccttgccccaactctttcactggtctcttgcggtcgcactagtg
>rab13_151|160+suff
gcttcgatatccgcatgctaggagggggagtgctgatctctccattcctggttcagggttagggtcctgagaggctggctcggcactactccgagggtccctcactctacaaggtctttgttagtattaaaggccactgttttgcatgaatgtcccatttgcattactttcattattgtcagaattgctcttcactcaaatcctatttttgtcacgccaagatattggttcacctgaatgtggctgggttccccttccttgccccaactctttcactggtctcttgcggtcgcactagtg
>rab13_152|161+suff
gcttcgatatccgcatgctagagggggaggtgctgatctctccattcctggttcagggttagggtcctgagaggctggctcggcactactccgagggtccctcactctacaaggtctttgttagtattaaaggccactgttttgcatgaatgtcccatttgcattactttcattattgtcagaattgctcttcactcaaatcctatttttgtcacgccaagatattggttcacctgaatgtggctgggttccccttccttgccccaactctttcactggtctcttgcggtcgcactagtg
>rab13_153|162+suff
gcttcgatatccgcatgctaagggggaggatgctgatctctccattcctggttcagggttagggtcctgagaggctggctcggcactactccgagggtccctcactctacaaggtctttgttagtattaaaggccactgttttgcatgaatgtcccatttgcattactttcattattgtcagaattgctcttcactcaaatcctatttttgtcacgccaagatattggttcacctgaatgtggctgggttccccttccttgccccaactctttcactggtctcttgcggtcgcactagtg
>rab13_154|163+suff
gcttcgatatccgcatgctagggggaggaatgctgatctctccattcctggttcagggttagggtcctgagaggctggctcggcactactccgagggtccctcactctacaaggtctttgttagtattaaaggccactgttttgcatgaatgtcccatttgcattactttcattattgtcagaattgctcttcactcaaatcctatttttgtcacgccaagatattggttcacctgaatgtggctgggttccccttccttgccccaactctttcactggtctcttgcggtcgcactagtg
>rab13_155|164+suff
gcttcgatatccgcatgctaggggaggaactgctgatctctccattcctggttcagggttagggtcctgagaggctggctcggcactactccgagggtccctcactctacaaggtctttgttagtattaaaggccactgttttgcatgaatgtcccatttgcattactttcattattgtcagaattgctcttcactcaaatcctatttttgtcacgccaagatattggttcacctgaatgtggctgggttccccttccttgccccaactctttcactggtctcttgcggtcgcactagtg
>rab13_156|165+suff
gcttcgatatccgcatgctagggaggaacctgctgatctctccattcctggttcagggttagggtcctgagaggctggctcggcactactccgagggtccctcactctacaaggtctttgttagtattaaaggccactgttttgcatgaatgtcccatttgcattactttcattattgtcagaattgctcttcactcaaatcctatttttgtcacgccaagatattggttcacctgaatgtggctgggttccccttccttgccccaactctttcactggtctcttgcggtcgcactagtg
>rab13_157|166+suff
gcttcgatatccgcatgctaggaggaaccatgctgatctctccattcctggttcagggttagggtcctgagaggctggctcggcactactccgagggtccctcactctacaaggtctttgttagtattaaaggccactgttttgcatgaatgtcccatttgcattactttcattattgtcagaattgctcttcactcaaatcctatttttgtcacgccaagatattggttcacctgaatgtggctgggttccccttccttgccccaactctttcactggtctcttgcggtcgcactagtg
>rab13_158|167+suff
gcttcgatatccgcatgctagaggaaccaatgctgatctctccattcctggttcagggttagggtcctgagaggctggctcggcactactccgagggtccctcactctacaaggtctttgttagtattaaaggccactgttttgcatgaatgtcccatttgcattactttcattattgtcagaattgctcttcactcaaatcctatttttgtcacgccaagatattggttcacctgaatgtggctgggttccccttccttgccccaactctttcactggtctcttgcggtcgcactagtg
>rab13_159|168+suff
gcttcgatatccgcatgctaaggaaccaagtgctgatctctccattcctggttcagggttagggtcctgagaggctggctcggcactactccgagggtccctcactctacaaggtctttgttagtattaaaggccactgttttgcatgaatgtcccatttgcattactttcattattgtcagaattgctcttcactcaaatcctatttttgtcacgccaagatattggttcacctgaatgtggctgggttccccttccttgccccaactctttcactggtctcttgcggtcgcactagtg
>rab13_160|169+suff
gcttcgatatccgcatgctaggaaccaaggtgctgatctctccattcctggttcagggttagggtcctgagaggctggctcggcactactccgagggtccctcactctacaaggtctttgttagtattaaaggccactgttttgcatgaatgtcccatttgcattactttcattattgtcagaattgctcttcactcaaatcctatttttgtcacgccaagatattggttcacctgaatgtggctgggttccccttccttgccccaactctttcactggtctcttgcggtcgcactagtg
>rab13_161|170+suff
gcttcgatatccgcatgctagaaccaaggatgctgatctctccattcctggttcagggttagggtcctgagaggctggctcggcactactccgagggtccctcactctacaaggtctttgttagtattaaaggccactgttttgcatgaatgtcccatttgcattactttcattattgtcagaattgctcttcactcaaatcctatttttgtcacgccaagatattggttcacctgaatgtggctgggttccccttccttgccccaactctttcactggtctcttgcggtcgcactagtg
>rab13_162|171+suff
gcttcgatatccgcatgctaaaccaaggattgctgatctctccattcctggttcagggttagggtcctgagaggctggctcggcactactccgagggtccctcactctacaaggtctttgttagtattaaaggccactgttttgcatgaatgtcccatttgcattactttcattattgtcagaattgctcttcactcaaatcctatttttgtcacgccaagatattggttcacctgaatgtggctgggttccccttccttgccccaactctttcactggtctcttgcggtcgcactagtg
>rab13_163|172+suff
gcttcgatatccgcatgctaaccaaggatgtgctgatctctccattcctggttcagggttagggtcctgagaggctggctcggcactactccgagggtccctcactctacaaggtctttgttagtattaaaggccactgttttgcatgaatgtcccatttgcattactttcattattgtcagaattgctcttcactcaaatcctatttttgtcacgccaagatattggttcacctgaatgtggctgggttccccttccttgccccaactctttcactggtctcttgcggtcgcactagtg
>rab13_164|173+suff
gcttcgatatccgcatgctaccaaggatgttgctgatctctccattcctggttcagggttagggtcctgagaggctggctcggcactactccgagggtccctcactctacaaggtctttgttagtattaaaggccactgttttgcatgaatgtcccatttgcattactttcattattgtcagaattgctcttcactcaaatcctatttttgtcacgccaagatattggttcacctgaatgtggctgggttccccttccttgccccaactctttcactggtctcttgcggtcgcactagtg
>rab13_165|174+suff
gcttcgatatccgcatgctacaaggatgtgtgctgatctctccattcctggttcagggttagggtcctgagaggctggctcggcactactccgagggtccctcactctacaaggtctttgttagtattaaaggccactgttttgcatgaatgtcccatttgcattactttcattattgtcagaattgctcttcactcaaatcctatttttgtcacgccaagatattggttcacctgaatgtggctgggttccccttccttgccccaactctttcactggtctcttgcggtcgcactagtg
>rab13_166|175+suff
gcttcgatatccgcatgctaaaggatgtgatgctgatctctccattcctggttcagggttagggtcctgagaggctggctcggcactactccgagggtccctcactctacaaggtctttgttagtattaaaggccactgttttgcatgaatgtcccatttgcattactttcattattgtcagaattgctcttcactcaaatcctatttttgtcacgccaagatattggttcacctgaatgtggctgggttccccttccttgccccaactctttcactggtctcttgcggtcgcactagtg
>rab13_167|176+suff
gcttcgatatccgcatgctaaggatgtgaatgctgatctctccattcctggttcagggttagggtcctgagaggctggctcggcactactccgagggtccctcactctacaaggtctttgttagtattaaaggccactgttttgcatgaatgtcccatttgcattactttcattattgtcagaattgctcttcactcaaatcctatttttgtcacgccaagatattggttcacctgaatgtggctgggttccccttccttgccccaactctttcactggtctcttgcggtcgcactagtg
>rab13_168|177+suff
gcttcgatatccgcatgctaggatgtgaaatgctgatctctccattcctggttcagggttagggtcctgagaggctggctcggcactactccgagggtccctcactctacaaggtctttgttagtattaaaggccactgttttgcatgaatgtcccatttgcattactttcattattgtcagaattgctcttcactcaaatcctatttttgtcacgccaagatattggttcacctgaatgtggctgggttccccttccttgccccaactctttcactggtctcttgcggtcgcactagtg
>rab13_169|178+suff
gcttcgatatccgcatgctagatgtgaaagtgctgatctctccattcctggttcagggttagggtcctgagaggctggctcggcactactccgagggtccctcactctacaaggtctttgttagtattaaaggccactgttttgcatgaatgtcccatttgcattactttcattattgtcagaattgctcttcactcaaatcctatttttgtcacgccaagatattggttcacctgaatgtggctgggttccccttccttgccccaactctttcactggtctcttgcggtcgcactagtg
>rab13_170|179+suff
gcttcgatatccgcatgctaatgtgaaaggtgctgatctctccattcctggttcagggttagggtcctgagaggctggctcggcactactccgagggtccctcactctacaaggtctttgttagtattaaaggccactgttttgcatgaatgtcccatttgcattactttcattattgtcagaattgctcttcactcaaatcctatttttgtcacgccaagatattggttcacctgaatgtggctgggttccccttccttgccccaactctttcactggtctcttgcggtcgcactagtg
>rab13_171|180+suff
gcttcgatatccgcatgctatgtgaaaggttgctgatctctccattcctggttcagggttagggtcctgagaggctggctcggcactactccgagggtccctcactctacaaggtctttgttagtattaaaggccactgttttgcatgaatgtcccatttgcattactttcattattgtcagaattgctcttcactcaaatcctatttttgtcacgccaagatattggttcacctgaatgtggctgggttccccttccttgccccaactctttcactggtctcttgcggtcgcactagtg
>rab13_172|181+suff
gcttcgatatccgcatgctagtgaaaggtgtgctgatctctccattcctggttcagggttagggtcctgagaggctggctcggcactactccgagggtccctcactctacaaggtctttgttagtattaaaggccactgttttgcatgaatgtcccatttgcattactttcattattgtcagaattgctcttcactcaaatcctatttttgtcacgccaagatattggttcacctgaatgtggctgggttccccttccttgccccaactctttcactggtctcttgcggtcgcactagtg
>rab13_173|182+suff
gcttcgatatccgcatgctatgaaaggtgatgctgatctctccattcctggttcagggttagggtcctgagaggctggctcggcactactccgagggtccctcactctacaaggtctttgttagtattaaaggccactgttttgcatgaatgtcccatttgcattactttcattattgtcagaattgctcttcactcaaatcctatttttgtcacgccaagatattggttcacctgaatgtggctgggttccccttccttgccccaactctttcactggtctcttgcggtcgcactagtg
>rab13_174|183+suff
gcttcgatatccgcatgctagaaaggtgaatgctgatctctccattcctggttcagggttagggtcctgagaggctggctcggcactactccgagggtccctcactctacaaggtctttgttagtattaaaggccactgttttgcatgaatgtcccatttgcattactttcattattgtcagaattgctcttcactcaaatcctatttttgtcacgccaagatattggttcacctgaatgtggctgggttccccttccttgccccaactctttcactggtctcttgcggtcgcactagtg
>rab13_175|184+suff
gcttcgatatccgcatgctaaaaggtgaactgctgatctctccattcctggttcagggttagggtcctgagaggctggctcggcactactccgagggtccctcactctacaaggtctttgttagtattaaaggccactgttttgcatgaatgtcccatttgcattactttcattattgtcagaattgctcttcactcaaatcctatttttgtcacgccaagatattggttcacctgaatgtggctgggttccccttccttgccccaactctttcactggtctcttgcggtcgcactagtg
>rab13_176|185+suff
gcttcgatatccgcatgctaaaggtgaacatgctgatctctccattcctggttcagggttagggtcctgagaggctggctcggcactactccgagggtccctcactctacaaggtctttgttagtattaaaggccactgttttgcatgaatgtcccatttgcattactttcattattgtcagaattgctcttcactcaaatcctatttttgtcacgccaagatattggttcacctgaatgtggctgggttccccttccttgccccaactctttcactggtctcttgcggtcgcactagtg
>rab13_177|186+suff
gcttcgatatccgcatgctaaggtgaacagtgctgatctctccattcctggttcagggttagggtcctgagaggctggctcggcactactccgagggtccctcactctacaaggtctttgttagtattaaaggccactgttttgcatgaatgtcccatttgcattactttcattattgtcagaattgctcttcactcaaatcctatttttgtcacgccaagatattggttcacctgaatgtggctgggttccccttccttgccccaactctttcactggtctcttgcggtcgcactagtg
>rab13_178|187+suff
gcttcgatatccgcatgctaggtgaacagatgctgatctctccattcctggttcagggttagggtcctgagaggctggctcggcactactccgagggtccctcactctacaaggtctttgttagtattaaaggccactgttttgcatgaatgtcccatttgcattactttcattattgtcagaattgctcttcactcaaatcctatttttgtcacgccaagatattggttcacctgaatgtggctgggttccccttccttgccccaactctttcactggtctcttgcggtcgcactagtg
>rab13_179|188+suff
gcttcgatatccgcatgctagtgaacagaatgctgatctctccattcctggttcagggttagggtcctgagaggctggctcggcactactccgagggtccctcactctacaaggtctttgttagtattaaaggccactgttttgcatgaatgtcccatttgcattactttcattattgtcagaattgctcttcactcaaatcctatttttgtcacgccaagatattggttcacctgaatgtggctgggttccccttccttgccccaactctttcactggtctcttgcggtcgcactagtg
>rab13_180|189+suff
gcttcgatatccgcatgctatgaacagaagtgctgatctctccattcctggttcagggttagggtcctgagaggctggctcggcactactccgagggtccctcactctacaaggtctttgttagtattaaaggccactgttttgcatgaatgtcccatttgcattactttcattattgtcagaattgctcttcactcaaatcctatttttgtcacgccaagatattggttcacctgaatgtggctgggttccccttccttgccccaactctttcactggtctcttgcggtcgcactagtg
>rab13_181|190+suff
gcttcgatatccgcatgctagaacagaaggtgctgatctctccattcctggttcagggttagggtcctgagaggctggctcggcactactccgagggtccctcactctacaaggtctttgttagtattaaaggccactgttttgcatgaatgtcccatttgcattactttcattattgtcagaattgctcttcactcaaatcctatttttgtcacgccaagatattggttcacctgaatgtggctgggttccccttccttgccccaactctttcactggtctcttgcggtcgcactagtg
>rab13_182|191+suff
gcttcgatatccgcatgctaaacagaagggtgctgatctctccattcctggttcagggttagggtcctgagaggctggctcggcactactccgagggtccctcactctacaaggtctttgttagtattaaaggccactgttttgcatgaatgtcccatttgcattactttcattattgtcagaattgctcttcactcaaatcctatttttgtcacgccaagatattggttcacctgaatgtggctgggttccccttccttgccccaactctttcactggtctcttgcggtcgcactagtg
>rab13_183|192+suff
gcttcgatatccgcatgctaacagaagggatgctgatctctccattcctggttcagggttagggtcctgagaggctggctcggcactactccgagggtccctcactctacaaggtctttgttagtattaaaggccactgttttgcatgaatgtcccatttgcattactttcattattgtcagaattgctcttcactcaaatcctatttttgtcacgccaagatattggttcacctgaatgtggctgggttccccttccttgccccaactctttcactggtctcttgcggtcgcactagtg
>rab13_184|193+suff
gcttcgatatccgcatgctacagaagggattgctgatctctccattcctggttcagggttagggtcctgagaggctggctcggcactactccgagggtccctcactctacaaggtctttgttagtattaaaggccactgttttgcatgaatgtcccatttgcattactttcattattgtcagaattgctcttcactcaaatcctatttttgtcacgccaagatattggttcacctgaatgtggctgggttccccttccttgccccaactctttcactggtctcttgcggtcgcactagtg
>rab13_185|194+suff
gcttcgatatccgcatgctaagaagggatttgctgatctctccattcctggttcagggttagggtcctgagaggctggctcggcactactccgagggtccctcactctacaaggtctttgttagtattaaaggccactgttttgcatgaatgtcccatttgcattactttcattattgtcagaattgctcttcactcaaatcctatttttgtcacgccaagatattggttcacctgaatgtggctgggttccccttccttgccccaactctttcactggtctcttgcggtcgcactagtg
>rab13_186|195+suff
gcttcgatatccgcatgctagaagggattttgctgatctctccattcctggttcagggttagggtcctgagaggctggctcggcactactccgagggtccctcactctacaaggtctttgttagtattaaaggccactgttttgcatgaatgtcccatttgcattactttcattattgtcagaattgctcttcactcaaatcctatttttgtcacgccaagatattggttcacctgaatgtggctgggttccccttccttgccccaactctttcactggtctcttgcggtcgcactagtg
>rab13_187|196+suff
gcttcgatatccgcatgctaaagggatttgtgctgatctctccattcctggttcagggttagggtcctgagaggctggctcggcactactccgagggtccctcactctacaaggtctttgttagtattaaaggccactgttttgcatgaatgtcccatttgcattactttcattattgtcagaattgctcttcactcaaatcctatttttgtcacgccaagatattggttcacctgaatgtggctgggttccccttccttgccccaactctttcactggtctcttgcggtcgcactagtg
>rab13_188|197+suff
gcttcgatatccgcatgctaagggatttgatgctgatctctccattcctggttcagggttagggtcctgagaggctggctcggcactactccgagggtccctcactctacaaggtctttgttagtattaaaggccactgttttgcatgaatgtcccatttgcattactttcattattgtcagaattgctcttcactcaaatcctatttttgtcacgccaagatattggttcacctgaatgtggctgggttccccttccttgccccaactctttcactggtctcttgcggtcgcactagtg
>rab13_189|198+suff
gcttcgatatccgcatgctagggatttgagtgctgatctctccattcctggttcagggttagggtcctgagaggctggctcggcactactccgagggtccctcactctacaaggtctttgttagtattaaaggccactgttttgcatgaatgtcccatttgcattactttcattattgtcagaattgctcttcactcaaatcctatttttgtcacgccaagatattggttcacctgaatgtggctgggttccccttccttgccccaactctttcactggtctcttgcggtcgcactagtg
>rab13_190|199+suff
gcttcgatatccgcatgctaggatttgagatgctgatctctccattcctggttcagggttagggtcctgagaggctggctcggcactactccgagggtccctcactctacaaggtctttgttagtattaaaggccactgttttgcatgaatgtcccatttgcattactttcattattgtcagaattgctcttcactcaaatcctatttttgtcacgccaagatattggttcacctgaatgtggctgggttccccttccttgccccaactctttcactggtctcttgcggtcgcactagtg
>rab13_191|200+suff
gcttcgatatccgcatgctagatttgagaatgctgatctctccattcctggttcagggttagggtcctgagaggctggctcggcactactccgagggtccctcactctacaaggtctttgttagtattaaaggccactgttttgcatgaatgtcccatttgcattactttcattattgtcagaattgctcttcactcaaatcctatttttgtcacgccaagatattggttcacctgaatgtggctgggttccccttccttgccccaactctttcactggtctcttgcggtcgcactagtg
>rab13_192|201+suff
gcttcgatatccgcatgctaatttgagaagtgctgatctctccattcctggttcagggttagggtcctgagaggctggctcggcactactccgagggtccctcactctacaaggtctttgttagtattaaaggccactgttttgcatgaatgtcccatttgcattactttcattattgtcagaattgctcttcactcaaatcctatttttgtcacgccaagatattggttcacctgaatgtggctgggttccccttccttgccccaactctttcactggtctcttgcggtcgcactagtg
>rab13_193|202+suff
gcttcgatatccgcatgctatttgagaagatgctgatctctccattcctggttcagggttagggtcctgagaggctggctcggcactactccgagggtccctcactctacaaggtctttgttagtattaaaggccactgttttgcatgaatgtcccatttgcattactttcattattgtcagaattgctcttcactcaaatcctatttttgtcacgccaagatattggttcacctgaatgtggctgggttccccttccttgccccaactctttcactggtctcttgcggtcgcactagtg
>rab13_194|203+suff
gcttcgatatccgcatgctattgagaagagtgctgatctctccattcctggttcagggttagggtcctgagaggctggctcggcactactccgagggtccctcactctacaaggtctttgttagtattaaaggccactgttttgcatgaatgtcccatttgcattactttcattattgtcagaattgctcttcactcaaatcctatttttgtcacgccaagatattggttcacctgaatgtggctgggttccccttccttgccccaactctttcactggtctcttgcggtcgcactagtg
>rab13_195|204+suff
gcttcgatatccgcatgctatgagaagaggtgctgatctctccattcctggttcagggttagggtcctgagaggctggctcggcactactccgagggtccctcactctacaaggtctttgttagtattaaaggccactgttttgcatgaatgtcccatttgcattactttcattattgtcagaattgctcttcactcaaatcctatttttgtcacgccaagatattggttcacctgaatgtggctgggttccccttccttgccccaactctttcactggtctcttgcggtcgcactagtg
>rab13_196|205+suff
gcttcgatatccgcatgctagagaagaggatgctgatctctccattcctggttcagggttagggtcctgagaggctggctcggcactactccgagggtccctcactctacaaggtctttgttagtattaaaggccactgttttgcatgaatgtcccatttgcattactttcattattgtcagaattgctcttcactcaaatcctatttttgtcacgccaagatattggttcacctgaatgtggctgggttccccttccttgccccaactctttcactggtctcttgcggtcgcactagtg
>rab13_197|206+suff
gcttcgatatccgcatgctaagaagaggaatgctgatctctccattcctggttcagggttagggtcctgagaggctggctcggcactactccgagggtccctcactctacaaggtctttgttagtattaaaggccactgttttgcatgaatgtcccatttgcattactttcattattgtcagaattgctcttcactcaaatcctatttttgtcacgccaagatattggttcacctgaatgtggctgggttccccttccttgccccaactctttcactggtctcttgcggtcgcactagtg
>rab13_198|207+suff
gcttcgatatccgcatgctagaagaggaaatgctgatctctccattcctggttcagggttagggtcctgagaggctggctcggcactactccgagggtccctcactctacaaggtctttgttagtattaaaggccactgttttgcatgaatgtcccatttgcattactttcattattgtcagaattgctcttcactcaaatcctatttttgtcacgccaagatattggttcacctgaatgtggctgggttccccttccttgccccaactctttcactggtctcttgcggtcgcactagtg
>rab13_199|208+suff
gcttcgatatccgcatgctaaagaggaaagtgctgatctctccattcctggttcagggttagggtcctgagaggctggctcggcactactccgagggtccctcactctacaaggtctttgttagtattaaaggccactgttttgcatgaatgtcccatttgcattactttcattattgtcagaattgctcttcactcaaatcctatttttgtcacgccaagatattggttcacctgaatgtggctgggttccccttccttgccccaactctttcactggtctcttgcggtcgcactagtg
>rab13_200|209+suff
gcttcgatatccgcatgctaagaggaaaggtgctgatctctccattcctggttcagggttagggtcctgagaggctggctcggcactactccgagggtccctcactctacaaggtctttgttagtattaaaggccactgttttgcatgaatgtcccatttgcattactttcattattgtcagaattgctcttcactcaaatcctatttttgtcacgccaagatattggttcacctgaatgtggctgggttccccttccttgccccaactctttcactggtctcttgcggtcgcactagtg
>rab13_201|210+suff
gcttcgatatccgcatgctagaggaaaggatgctgatctctccattcctggttcagggttagggtcctgagaggctggctcggcactactccgagggtccctcactctacaaggtctttgttagtattaaaggccactgttttgcatgaatgtcccatttgcattactttcattattgtcagaattgctcttcactcaaatcctatttttgtcacgccaagatattggttcacctgaatgtggctgggttccccttccttgccccaactctttcactggtctcttgcggtcgcactagtg
>rab13_202|211+suff
gcttcgatatccgcatgctaaggaaaggaatgctgatctctccattcctggttcagggttagggtcctgagaggctggctcggcactactccgagggtccctcactctacaaggtctttgttagtattaaaggccactgttttgcatgaatgtcccatttgcattactttcattattgtcagaattgctcttcactcaaatcctatttttgtcacgccaagatattggttcacctgaatgtggctgggttccccttccttgccccaactctttcactggtctcttgcggtcgcactagtg
>rab13_203|212+suff
gcttcgatatccgcatgctaggaaaggaagtgctgatctctccattcctggttcagggttagggtcctgagaggctggctcggcactactccgagggtccctcactctacaaggtctttgttagtattaaaggccactgttttgcatgaatgtcccatttgcattactttcattattgtcagaattgctcttcactcaaatcctatttttgtcacgccaagatattggttcacctgaatgtggctgggttccccttccttgccccaactctttcactggtctcttgcggtcgcactagtg
>rab13_204|213+suff
gcttcgatatccgcatgctagaaaggaagatgctgatctctccattcctggttcagggttagggtcctgagaggctggctcggcactactccgagggtccctcactctacaaggtctttgttagtattaaaggccactgttttgcatgaatgtcccatttgcattactttcattattgtcagaattgctcttcactcaaatcctatttttgtcacgccaagatattggttcacctgaatgtggctgggttccccttccttgccccaactctttcactggtctcttgcggtcgcactagtg
>rab13_205|214+suff
gcttcgatatccgcatgctaaaaggaagaatgctgatctctccattcctggttcagggttagggtcctgagaggctggctcggcactactccgagggtccctcactctacaaggtctttgttagtattaaaggccactgttttgcatgaatgtcccatttgcattactttcattattgtcagaattgctcttcactcaaatcctatttttgtcacgccaagatattggttcacctgaatgtggctgggttccccttccttgccccaactctttcactggtctcttgcggtcgcactagtg
>rab13_206|215+suff
gcttcgatatccgcatgctaaaggaagaagtgctgatctctccattcctggttcagggttagggtcctgagaggctggctcggcactactccgagggtccctcactctacaaggtctttgttagtattaaaggccactgttttgcatgaatgtcccatttgcattactttcattattgtcagaattgctcttcactcaaatcctatttttgtcacgccaagatattggttcacctgaatgtggctgggttccccttccttgccccaactctttcactggtctcttgcggtcgcactagtg
>rab13_207|216+suff
gcttcgatatccgcatgctaaggaagaagatgctgatctctccattcctggttcagggttagggtcctgagaggctggctcggcactactccgagggtccctcactctacaaggtctttgttagtattaaaggccactgttttgcatgaatgtcccatttgcattactttcattattgtcagaattgctcttcactcaaatcctatttttgtcacgccaagatattggttcacctgaatgtggctgggttccccttccttgccccaactctttcactggtctcttgcggtcgcactagtg
>rab13_208|217+suff
gcttcgatatccgcatgctaggaagaagaatgctgatctctccattcctggttcagggttagggtcctgagaggctggctcggcactactccgagggtccctcactctacaaggtctttgttagtattaaaggccactgttttgcatgaatgtcccatttgcattactttcattattgtcagaattgctcttcactcaaatcctatttttgtcacgccaagatattggttcacctgaatgtggctgggttccccttccttgccccaactctttcactggtctcttgcggtcgcactagtg
>rab13_209|218+suff
gcttcgatatccgcatgctagaagaagaaatgctgatctctccattcctggttcagggttagggtcctgagaggctggctcggcactactccgagggtccctcactctacaaggtctttgttagtattaaaggccactgttttgcatgaatgtcccatttgcattactttcattattgtcagaattgctcttcactcaaatcctatttttgtcacgccaagatattggttcacctgaatgtggctgggttccccttccttgccccaactctttcactggtctcttgcggtcgcactagtg
>rab13_210|219+suff
gcttcgatatccgcatgctaaagaagaaattgctgatctctccattcctggttcagggttagggtcctgagaggctggctcggcactactccgagggtccctcactctacaaggtctttgttagtattaaaggccactgttttgcatgaatgtcccatttgcattactttcattattgtcagaattgctcttcactcaaatcctatttttgtcacgccaagatattggttcacctgaatgtggctgggttccccttccttgccccaactctttcactggtctcttgcggtcgcactagtg
>rab13_211|220+suff
gcttcgatatccgcatgctaagaagaaatgtgctgatctctccattcctggttcagggttagggtcctgagaggctggctcggcactactccgagggtccctcactctacaaggtctttgttagtattaaaggccactgttttgcatgaatgtcccatttgcattactttcattattgtcagaattgctcttcactcaaatcctatttttgtcacgccaagatattggttcacctgaatgtggctgggttccccttccttgccccaactctttcactggtctcttgcggtcgcactagtg
>rab13_212|221+suff
gcttcgatatccgcatgctagaagaaatgatgctgatctctccattcctggttcagggttagggtcctgagaggctggctcggcactactccgagggtccctcactctacaaggtctttgttagtattaaaggccactgttttgcatgaatgtcccatttgcattactttcattattgtcagaattgctcttcactcaaatcctatttttgtcacgccaagatattggttcacctgaatgtggctgggttccccttccttgccccaactctttcactggtctcttgcggtcgcactagtg
>rab13_213|222+suff
gcttcgatatccgcatgctaaagaaatgaatgctgatctctccattcctggttcagggttagggtcctgagaggctggctcggcactactccgagggtccctcactctacaaggtctttgttagtattaaaggccactgttttgcatgaatgtcccatttgcattactttcattattgtcagaattgctcttcactcaaatcctatttttgtcacgccaagatattggttcacctgaatgtggctgggttccccttccttgccccaactctttcactggtctcttgcggtcgcactagtg
>rab13_214|223+suff
gcttcgatatccgcatgctaagaaatgaattgctgatctctccattcctggttcagggttagggtcctgagaggctggctcggcactactccgagggtccctcactctacaaggtctttgttagtattaaaggccactgttttgcatgaatgtcccatttgcattactttcattattgtcagaattgctcttcactcaaatcctatttttgtcacgccaagatattggttcacctgaatgtggctgggttccccttccttgccccaactctttcactggtctcttgcggtcgcactagtg
>rab13_215|224+suff
gcttcgatatccgcatgctagaaatgaatgtgctgatctctccattcctggttcagggttagggtcctgagaggctggctcggcactactccgagggtccctcactctacaaggtctttgttagtattaaaggccactgttttgcatgaatgtcccatttgcattactttcattattgtcagaattgctcttcactcaaatcctatttttgtcacgccaagatattggttcacctgaatgtggctgggttccccttccttgccccaactctttcactggtctcttgcggtcgcactagtg
>rab13_216|225+suff
gcttcgatatccgcatgctaaaatgaatggtgctgatctctccattcctggttcagggttagggtcctgagaggctggctcggcactactccgagggtccctcactctacaaggtctttgttagtattaaaggccactgttttgcatgaatgtcccatttgcattactttcattattgtcagaattgctcttcactcaaatcctatttttgtcacgccaagatattggttcacctgaatgtggctgggttccccttccttgccccaactctttcactggtctcttgcggtcgcactagtg
>rab13_217|226+suff
gcttcgatatccgcatgctaaatgaatggctgctgatctctccattcctggttcagggttagggtcctgagaggctggctcggcactactccgagggtccctcactctacaaggtctttgttagtattaaaggccactgttttgcatgaatgtcccatttgcattactttcattattgtcagaattgctcttcactcaaatcctatttttgtcacgccaagatattggttcacctgaatgtggctgggttccccttccttgccccaactctttcactggtctcttgcggtcgcactagtg
>rab13_218|227+suff
gcttcgatatccgcatgctaatgaatggcttgctgatctctccattcctggttcagggttagggtcctgagaggctggctcggcactactccgagggtccctcactctacaaggtctttgttagtattaaaggccactgttttgcatgaatgtcccatttgcattactttcattattgtcagaattgctcttcactcaaatcctatttttgtcacgccaagatattggttcacctgaatgtggctgggttccccttccttgccccaactctttcactggtctcttgcggtcgcactagtg
>rab13_219|228+suff
gcttcgatatccgcatgctatgaatggctctgctgatctctccattcctggttcagggttagggtcctgagaggctggctcggcactactccgagggtccctcactctacaaggtctttgttagtattaaaggccactgttttgcatgaatgtcccatttgcattactttcattattgtcagaattgctcttcactcaaatcctatttttgtcacgccaagatattggttcacctgaatgtggctgggttccccttccttgccccaactctttcactggtctcttgcggtcgcactagtg
>rab13_220|229+suff
gcttcgatatccgcatgctagaatggctcatgctgatctctccattcctggttcagggttagggtcctgagaggctggctcggcactactccgagggtccctcactctacaaggtctttgttagtattaaaggccactgttttgcatgaatgtcccatttgcattactttcattattgtcagaattgctcttcactcaaatcctatttttgtcacgccaagatattggttcacctgaatgtggctgggttccccttccttgccccaactctttcactggtctcttgcggtcgcactagtg
>rab13_221|230+suff
gcttcgatatccgcatgctaaatggctcagtgctgatctctccattcctggttcagggttagggtcctgagaggctggctcggcactactccgagggtccctcactctacaaggtctttgttagtattaaaggccactgttttgcatgaatgtcccatttgcattactttcattattgtcagaattgctcttcactcaaatcctatttttgtcacgccaagatattggttcacctgaatgtggctgggttccccttccttgccccaactctttcactggtctcttgcggtcgcactagtg
>rab13_222|231+suff
gcttcgatatccgcatgctaatggctcaggtgctgatctctccattcctggttcagggttagggtcctgagaggctggctcggcactactccgagggtccctcactctacaaggtctttgttagtattaaaggccactgttttgcatgaatgtcccatttgcattactttcattattgtcagaattgctcttcactcaaatcctatttttgtcacgccaagatattggttcacctgaatgtggctgggttccccttccttgccccaactctttcactggtctcttgcggtcgcactagtg
>rab13_223|232+suff
gcttcgatatccgcatgctatggctcaggctgctgatctctccattcctggttcagggttagggtcctgagaggctggctcggcactactccgagggtccctcactctacaaggtctttgttagtattaaaggccactgttttgcatgaatgtcccatttgcattactttcattattgtcagaattgctcttcactcaaatcctatttttgtcacgccaagatattggttcacctgaatgtggctgggttccccttccttgccccaactctttcactggtctcttgcggtcgcactagtg
>rab13_224|233+suff
gcttcgatatccgcatgctaggctcaggcctgctgatctctccattcctggttcagggttagggtcctgagaggctggctcggcactactccgagggtccctcactctacaaggtctttgttagtattaaaggccactgttttgcatgaatgtcccatttgcattactttcattattgtcagaattgctcttcactcaaatcctatttttgtcacgccaagatattggttcacctgaatgtggctgggttccccttccttgccccaactctttcactggtctcttgcggtcgcactagtg
>rab13_225|234+suff
gcttcgatatccgcatgctagctcaggccttgctgatctctccattcctggttcagggttagggtcctgagaggctggctcggcactactccgagggtccctcactctacaaggtctttgttagtattaaaggccactgttttgcatgaatgtcccatttgcattactttcattattgtcagaattgctcttcactcaaatcctatttttgtcacgccaagatattggttcacctgaatgtggctgggttccccttccttgccccaactctttcactggtctcttgcggtcgcactagtg
>rab13_226|235+suff
gcttcgatatccgcatgctactcaggcctttgctgatctctccattcctggttcagggttagggtcctgagaggctggctcggcactactccgagggtccctcactctacaaggtctttgttagtattaaaggccactgttttgcatgaatgtcccatttgcattactttcattattgtcagaattgctcttcactcaaatcctatttttgtcacgccaagatattggttcacctgaatgtggctgggttccccttccttgccccaactctttcactggtctcttgcggtcgcactagtg
>rab13_227|236+suff
gcttcgatatccgcatgctatcaggccttgtgctgatctctccattcctggttcagggttagggtcctgagaggctggctcggcactactccgagggtccctcactctacaaggtctttgttagtattaaaggccactgttttgcatgaatgtcccatttgcattactttcattattgtcagaattgctcttcactcaaatcctatttttgtcacgccaagatattggttcacctgaatgtggctgggttccccttccttgccccaactctttcactggtctcttgcggtcgcactagtg
>rab13_228|237+suff
gcttcgatatccgcatgctacaggccttggtgctgatctctccattcctggttcagggttagggtcctgagaggctggctcggcactactccgagggtccctcactctacaaggtctttgttagtattaaaggccactgttttgcatgaatgtcccatttgcattactttcattattgtcagaattgctcttcactcaaatcctatttttgtcacgccaagatattggttcacctgaatgtggctgggttccccttccttgccccaactctttcactggtctcttgcggtcgcactagtg
>rab13_229|238+suff
gcttcgatatccgcatgctaaggccttggatgctgatctctccattcctggttcagggttagggtcctgagaggctggctcggcactactccgagggtccctcactctacaaggtctttgttagtattaaaggccactgttttgcatgaatgtcccatttgcattactttcattattgtcagaattgctcttcactcaaatcctatttttgtcacgccaagatattggttcacctgaatgtggctgggttccccttccttgccccaactctttcactggtctcttgcggtcgcactagtg
>rab13_230|239+suff
gcttcgatatccgcatgctaggccttggactgctgatctctccattcctggttcagggttagggtcctgagaggctggctcggcactactccgagggtccctcactctacaaggtctttgttagtattaaaggccactgttttgcatgaatgtcccatttgcattactttcattattgtcagaattgctcttcactcaaatcctatttttgtcacgccaagatattggttcacctgaatgtggctgggttccccttccttgccccaactctttcactggtctcttgcggtcgcactagtg
>rab13_231|240+suff
gcttcgatatccgcatgctagccttggacatgctgatctctccattcctggttcagggttagggtcctgagaggctggctcggcactactccgagggtccctcactctacaaggtctttgttagtattaaaggccactgttttgcatgaatgtcccatttgcattactttcattattgtcagaattgctcttcactcaaatcctatttttgtcacgccaagatattggttcacctgaatgtggctgggttccccttccttgccccaactctttcactggtctcttgcggtcgcactagtg
>rab13_232|241+suff
gcttcgatatccgcatgctaccttggacagtgctgatctctccattcctggttcagggttagggtcctgagaggctggctcggcactactccgagggtccctcactctacaaggtctttgttagtattaaaggccactgttttgcatgaatgtcccatttgcattactttcattattgtcagaattgctcttcactcaaatcctatttttgtcacgccaagatattggttcacctgaatgtggctgggttccccttccttgccccaactctttcactggtctcttgcggtcgcactagtg
>rab13_233|242+suff
gcttcgatatccgcatgctacttggacagttgctgatctctccattcctggttcagggttagggtcctgagaggctggctcggcactactccgagggtccctcactctacaaggtctttgttagtattaaaggccactgttttgcatgaatgtcccatttgcattactttcattattgtcagaattgctcttcactcaaatcctatttttgtcacgccaagatattggttcacctgaatgtggctgggttccccttccttgccccaactctttcactggtctcttgcggtcgcactagtg
>rab13_234|243+suff
gcttcgatatccgcatgctattggacagtctgctgatctctccattcctggttcagggttagggtcctgagaggctggctcggcactactccgagggtccctcactctacaaggtctttgttagtattaaaggccactgttttgcatgaatgtcccatttgcattactttcattattgtcagaattgctcttcactcaaatcctatttttgtcacgccaagatattggttcacctgaatgtggctgggttccccttccttgccccaactctttcactggtctcttgcggtcgcactagtg
>rab13_235|244+suff
gcttcgatatccgcatgctatggacagtcctgctgatctctccattcctggttcagggttagggtcctgagaggctggctcggcactactccgagggtccctcactctacaaggtctttgttagtattaaaggccactgttttgcatgaatgtcccatttgcattactttcattattgtcagaattgctcttcactcaaatcctatttttgtcacgccaagatattggttcacctgaatgtggctgggttccccttccttgccccaactctttcactggtctcttgcggtcgcactagtg
>rab13_236|245+suff
gcttcgatatccgcatgctaggacagtccatgctgatctctccattcctggttcagggttagggtcctgagaggctggctcggcactactccgagggtccctcactctacaaggtctttgttagtattaaaggccactgttttgcatgaatgtcccatttgcattactttcattattgtcagaattgctcttcactcaaatcctatttttgtcacgccaagatattggttcacctgaatgtggctgggttccccttccttgccccaactctttcactggtctcttgcggtcgcactagtg
>rab13_237|246+suff
gcttcgatatccgcatgctagacagtccaatgctgatctctccattcctggttcagggttagggtcctgagaggctggctcggcactactccgagggtccctcactctacaaggtctttgttagtattaaaggccactgttttgcatgaatgtcccatttgcattactttcattattgtcagaattgctcttcactcaaatcctatttttgtcacgccaagatattggttcacctgaatgtggctgggttccccttccttgccccaactctttcactggtctcttgcggtcgcactagtg
>rab13_238|247+suff
gcttcgatatccgcatgctaacagtccaactgctgatctctccattcctggttcagggttagggtcctgagaggctggctcggcactactccgagggtccctcactctacaaggtctttgttagtattaaaggccactgttttgcatgaatgtcccatttgcattactttcattattgtcagaattgctcttcactcaaatcctatttttgtcacgccaagatattggttcacctgaatgtggctgggttccccttccttgccccaactctttcactggtctcttgcggtcgcactagtg
>rab13_239|248+suff
gcttcgatatccgcatgctacagtccaacatgctgatctctccattcctggttcagggttagggtcctgagaggctggctcggcactactccgagggtccctcactctacaaggtctttgttagtattaaaggccactgttttgcatgaatgtcccatttgcattactttcattattgtcagaattgctcttcactcaaatcctatttttgtcacgccaagatattggttcacctgaatgtggctgggttccccttccttgccccaactctttcactggtctcttgcggtcgcactagtg
>rab13_240|249+suff
gcttcgatatccgcatgctaagtccaacattgctgatctctccattcctggttcagggttagggtcctgagaggctggctcggcactactccgagggtccctcactctacaaggtctttgttagtattaaaggccactgttttgcatgaatgtcccatttgcattactttcattattgtcagaattgctcttcactcaaatcctatttttgtcacgccaagatattggttcacctgaatgtggctgggttccccttccttgccccaactctttcactggtctcttgcggtcgcactagtg
>rab13_241|250+suff
gcttcgatatccgcatgctagtccaacatttgctgatctctccattcctggttcagggttagggtcctgagaggctggctcggcactactccgagggtccctcactctacaaggtctttgttagtattaaaggccactgttttgcatgaatgtcccatttgcattactttcattattgtcagaattgctcttcactcaaatcctatttttgtcacgccaagatattggttcacctgaatgtggctgggttccccttccttgccccaactctttcactggtctcttgcggtcgcactagtg
>rab13_242|251+suff
gcttcgatatccgcatgctatccaacattatgctgatctctccattcctggttcagggttagggtcctgagaggctggctcggcactactccgagggtccctcactctacaaggtctttgttagtattaaaggccactgttttgcatgaatgtcccatttgcattactttcattattgtcagaattgctcttcactcaaatcctatttttgtcacgccaagatattggttcacctgaatgtggctgggttccccttccttgccccaactctttcactggtctcttgcggtcgcactagtg
>rab13_243|252+suff
gcttcgatatccgcatgctaccaacattaatgctgatctctccattcctggttcagggttagggtcctgagaggctggctcggcactactccgagggtccctcactctacaaggtctttgttagtattaaaggccactgttttgcatgaatgtcccatttgcattactttcattattgtcagaattgctcttcactcaaatcctatttttgtcacgccaagatattggttcacctgaatgtggctgggttccccttccttgccccaactctttcactggtctcttgcggtcgcactagtg
>rab13_244|253+suff
gcttcgatatccgcatgctacaacattaaatgctgatctctccattcctggttcagggttagggtcctgagaggctggctcggcactactccgagggtccctcactctacaaggtctttgttagtattaaaggccactgttttgcatgaatgtcccatttgcattactttcattattgtcagaattgctcttcactcaaatcctatttttgtcacgccaagatattggttcacctgaatgtggctgggttccccttccttgccccaactctttcactggtctcttgcggtcgcactagtg
>rab13_245|254+suff
gcttcgatatccgcatgctaaacattaaagtgctgatctctccattcctggttcagggttagggtcctgagaggctggctcggcactactccgagggtccctcactctacaaggtctttgttagtattaaaggccactgttttgcatgaatgtcccatttgcattactttcattattgtcagaattgctcttcactcaaatcctatttttgtcacgccaagatattggttcacctgaatgtggctgggttccccttccttgccccaactctttcactggtctcttgcggtcgcactagtg
>rab13_246|255+suff
gcttcgatatccgcatgctaacattaaagttgctgatctctccattcctggttcagggttagggtcctgagaggctggctcggcactactccgagggtccctcactctacaaggtctttgttagtattaaaggccactgttttgcatgaatgtcccatttgcattactttcattattgtcagaattgctcttcactcaaatcctatttttgtcacgccaagatattggttcacctgaatgtggctgggttccccttccttgccccaactctttcactggtctcttgcggtcgcactagtg
>rab13_247|256+suff
gcttcgatatccgcatgctacattaaagtctgctgatctctccattcctggttcagggttagggtcctgagaggctggctcggcactactccgagggtccctcactctacaaggtctttgttagtattaaaggccactgttttgcatgaatgtcccatttgcattactttcattattgtcagaattgctcttcactcaaatcctatttttgtcacgccaagatattggttcacctgaatgtggctgggttccccttccttgccccaactctttcactggtctcttgcggtcgcactagtg
>rab13_248|257+suff
gcttcgatatccgcatgctaattaaagtcatgctgatctctccattcctggttcagggttagggtcctgagaggctggctcggcactactccgagggtccctcactctacaaggtctttgttagtattaaaggccactgttttgcatgaatgtcccatttgcattactttcattattgtcagaattgctcttcactcaaatcctatttttgtcacgccaagatattggttcacctgaatgtggctgggttccccttccttgccccaactctttcactggtctcttgcggtcgcactagtg
>rab13_249|258+suff
gcttcgatatccgcatgctattaaagtcaatgctgatctctccattcctggttcagggttagggtcctgagaggctggctcggcactactccgagggtccctcactctacaaggtctttgttagtattaaaggccactgttttgcatgaatgtcccatttgcattactttcattattgtcagaattgctcttcactcaaatcctatttttgtcacgccaagatattggttcacctgaatgtggctgggttccccttccttgccccaactctttcactggtctcttgcggtcgcactagtg
>rab13_250|259+suff
gcttcgatatccgcatgctataaagtcaactgctgatctctccattcctggttcagggttagggtcctgagaggctggctcggcactactccgagggtccctcactctacaaggtctttgttagtattaaaggccactgttttgcatgaatgtcccatttgcattactttcattattgtcagaattgctcttcactcaaatcctatttttgtcacgccaagatattggttcacctgaatgtggctgggttccccttccttgccccaactctttcactggtctcttgcggtcgcactagtg
>rab13_251|260+suff
gcttcgatatccgcatgctaaaagtcaacatgctgatctctccattcctggttcagggttagggtcctgagaggctggctcggcactactccgagggtccctcactctacaaggtctttgttagtattaaaggccactgttttgcatgaatgtcccatttgcattactttcattattgtcagaattgctcttcactcaaatcctatttttgtcacgccaagatattggttcacctgaatgtggctgggttccccttccttgccccaactctttcactggtctcttgcggtcgcactagtg
>rab13_1|20+suff
gcttcgatatccgcatgctaattgcctcctattcaccctgtgctgatctctccattcctggttcagggttagggtcctgagaggctggctcggcactactccgagggtccctcactctacaaggtctttgttagtattaaaggccactgttttgcatgaatgtcccatttgcattactttcattattgtcagaattgctcttcactcaaatcctatttttgtcacgccaagatattggttcacctgaatgtggctgggttccccttccttgccccaactcctcttgcggtcgcactagtg
>rab13_2|21+suff
gcttcgatatccgcatgctattgcctcctattcaccctgatgctgatctctccattcctggttcagggttagggtcctgagaggctggctcggcactactccgagggtccctcactctacaaggtctttgttagtattaaaggccactgttttgcatgaatgtcccatttgcattactttcattattgtcagaattgctcttcactcaaatcctatttttgtcacgccaagatattggttcacctgaatgtggctgggttccccttccttgccccaactcctcttgcggtcgcactagtg
>rab13_3|22+suff
gcttcgatatccgcatgctatgcctcctattcaccctgaatgctgatctctccattcctggttcagggttagggtcctgagaggctggctcggcactactccgagggtccctcactctacaaggtctttgttagtattaaaggccactgttttgcatgaatgtcccatttgcattactttcattattgtcagaattgctcttcactcaaatcctatttttgtcacgccaagatattggttcacctgaatgtggctgggttccccttccttgccccaactcctcttgcggtcgcactagtg
>rab13_4|23+suff
gcttcgatatccgcatgctagcctcctattcaccctgaactgctgatctctccattcctggttcagggttagggtcctgagaggctggctcggcactactccgagggtccctcactctacaaggtctttgttagtattaaaggccactgttttgcatgaatgtcccatttgcattactttcattattgtcagaattgctcttcactcaaatcctatttttgtcacgccaagatattggttcacctgaatgtggctgggttccccttccttgccccaactcctcttgcggtcgcactagtg
>rab13_5|24+suff
gcttcgatatccgcatgctacctcctattcaccctgaacctgctgatctctccattcctggttcagggttagggtcctgagaggctggctcggcactactccgagggtccctcactctacaaggtctttgttagtattaaaggccactgttttgcatgaatgtcccatttgcattactttcattattgtcagaattgctcttcactcaaatcctatttttgtcacgccaagatattggttcacctgaatgtggctgggttccccttccttgccccaactcctcttgcggtcgcactagtg
>rab13_6|25+suff
gcttcgatatccgcatgctactcctattcaccctgaaccttgctgatctctccattcctggttcagggttagggtcctgagaggctggctcggcactactccgagggtccctcactctacaaggtctttgttagtattaaaggccactgttttgcatgaatgtcccatttgcattactttcattattgtcagaattgctcttcactcaaatcctatttttgtcacgccaagatattggttcacctgaatgtggctgggttccccttccttgccccaactcctcttgcggtcgcactagtg
>rab13_7|26+suff
gcttcgatatccgcatgctatcctattcaccctgaacctgtgctgatctctccattcctggttcagggttagggtcctgagaggctggctcggcactactccgagggtccctcactctacaaggtctttgttagtattaaaggccactgttttgcatgaatgtcccatttgcattactttcattattgtcagaattgctcttcactcaaatcctatttttgtcacgccaagatattggttcacctgaatgtggctgggttccccttccttgccccaactcctcttgcggtcgcactagtg
>rab13_8|27+suff
gcttcgatatccgcatgctacctattcaccctgaacctggtgctgatctctccattcctggttcagggttagggtcctgagaggctggctcggcactactccgagggtccctcactctacaaggtctttgttagtattaaaggccactgttttgcatgaatgtcccatttgcattactttcattattgtcagaattgctcttcactcaaatcctatttttgtcacgccaagatattggttcacctgaatgtggctgggttccccttccttgccccaactcctcttgcggtcgcactagtg
>rab13_9|28+suff
gcttcgatatccgcatgctactattcaccctgaacctggatgctgatctctccattcctggttcagggttagggtcctgagaggctggctcggcactactccgagggtccctcactctacaaggtctttgttagtattaaaggccactgttttgcatgaatgtcccatttgcattactttcattattgtcagaattgctcttcactcaaatcctatttttgtcacgccaagatattggttcacctgaatgtggctgggttccccttccttgccccaactcctcttgcggtcgcactagtg
>rab13_10|29+suff
gcttcgatatccgcatgctatattcaccctgaacctggagtgctgatctctccattcctggttcagggttagggtcctgagaggctggctcggcactactccgagggtccctcactctacaaggtctttgttagtattaaaggccactgttttgcatgaatgtcccatttgcattactttcattattgtcagaattgctcttcactcaaatcctatttttgtcacgccaagatattggttcacctgaatgtggctgggttccccttccttgccccaactcctcttgcggtcgcactagtg
>rab13_11|30+suff
gcttcgatatccgcatgctaattcaccctgaacctggaggtgctgatctctccattcctggttcagggttagggtcctgagaggctggctcggcactactccgagggtccctcactctacaaggtctttgttagtattaaaggccactgttttgcatgaatgtcccatttgcattactttcattattgtcagaattgctcttcactcaaatcctatttttgtcacgccaagatattggttcacctgaatgtggctgggttccccttccttgccccaactcctcttgcggtcgcactagtg
>rab13_12|31+suff
gcttcgatatccgcatgctattcaccctgaacctggaggctgctgatctctccattcctggttcagggttagggtcctgagaggctggctcggcactactccgagggtccctcactctacaaggtctttgttagtattaaaggccactgttttgcatgaatgtcccatttgcattactttcattattgtcagaattgctcttcactcaaatcctatttttgtcacgccaagatattggttcacctgaatgtggctgggttccccttccttgccccaactcctcttgcggtcgcactagtg
>rab13_13|32+suff
gcttcgatatccgcatgctatcaccctgaacctggaggcttgctgatctctccattcctggttcagggttagggtcctgagaggctggctcggcactactccgagggtccctcactctacaaggtctttgttagtattaaaggccactgttttgcatgaatgtcccatttgcattactttcattattgtcagaattgctcttcactcaaatcctatttttgtcacgccaagatattggttcacctgaatgtggctgggttccccttccttgccccaactcctcttgcggtcgcactagtg
>rab13_14|33+suff
gcttcgatatccgcatgctacaccctgaacctggaggctatgctgatctctccattcctggttcagggttagggtcctgagaggctggctcggcactactccgagggtccctcactctacaaggtctttgttagtattaaaggccactgttttgcatgaatgtcccatttgcattactttcattattgtcagaattgctcttcactcaaatcctatttttgtcacgccaagatattggttcacctgaatgtggctgggttccccttccttgccccaactcctcttgcggtcgcactagtg
>rab13_15|34+suff
gcttcgatatccgcatgctaaccctgaacctggaggctagtgctgatctctccattcctggttcagggttagggtcctgagaggctggctcggcactactccgagggtccctcactctacaaggtctttgttagtattaaaggccactgttttgcatgaatgtcccatttgcattactttcattattgtcagaattgctcttcactcaaatcctatttttgtcacgccaagatattggttcacctgaatgtggctgggttccccttccttgccccaactcctcttgcggtcgcactagtg
>rab13_16|35+suff
gcttcgatatccgcatgctaccctgaacctggaggctagatgctgatctctccattcctggttcagggttagggtcctgagaggctggctcggcactactccgagggtccctcactctacaaggtctttgttagtattaaaggccactgttttgcatgaatgtcccatttgcattactttcattattgtcagaattgctcttcactcaaatcctatttttgtcacgccaagatattggttcacctgaatgtggctgggttccccttccttgccccaactcctcttgcggtcgcactagtg
>rab13_17|36+suff
gcttcgatatccgcatgctacctgaacctggaggctagactgctgatctctccattcctggttcagggttagggtcctgagaggctggctcggcactactccgagggtccctcactctacaaggtctttgttagtattaaaggccactgttttgcatgaatgtcccatttgcattactttcattattgtcagaattgctcttcactcaaatcctatttttgtcacgccaagatattggttcacctgaatgtggctgggttccccttccttgccccaactcctcttgcggtcgcactagtg
>rab13_18|37+suff
gcttcgatatccgcatgctactgaacctggaggctagacctgctgatctctccattcctggttcagggttagggtcctgagaggctggctcggcactactccgagggtccctcactctacaaggtctttgttagtattaaaggccactgttttgcatgaatgtcccatttgcattactttcattattgtcagaattgctcttcactcaaatcctatttttgtcacgccaagatattggttcacctgaatgtggctgggttccccttccttgccccaactcctcttgcggtcgcactagtg
>rab13_19|38+suff
gcttcgatatccgcatgctatgaacctggaggctagaccttgctgatctctccattcctggttcagggttagggtcctgagaggctggctcggcactactccgagggtccctcactctacaaggtctttgttagtattaaaggccactgttttgcatgaatgtcccatttgcattactttcattattgtcagaattgctcttcactcaaatcctatttttgtcacgccaagatattggttcacctgaatgtggctgggttccccttccttgccccaactcctcttgcggtcgcactagtg
>rab13_20|39+suff
gcttcgatatccgcatgctagaacctggaggctagacctgtgctgatctctccattcctggttcagggttagggtcctgagaggctggctcggcactactccgagggtccctcactctacaaggtctttgttagtattaaaggccactgttttgcatgaatgtcccatttgcattactttcattattgtcagaattgctcttcactcaaatcctatttttgtcacgccaagatattggttcacctgaatgtggctgggttccccttccttgccccaactcctcttgcggtcgcactagtg
>rab13_21|40+suff
gcttcgatatccgcatgctaaacctggaggctagacctgatgctgatctctccattcctggttcagggttagggtcctgagaggctggctcggcactactccgagggtccctcactctacaaggtctttgttagtattaaaggccactgttttgcatgaatgtcccatttgcattactttcattattgtcagaattgctcttcactcaaatcctatttttgtcacgccaagatattggttcacctgaatgtggctgggttccccttccttgccccaactcctcttgcggtcgcactagtg
>rab13_22|41+suff
gcttcgatatccgcatgctaacctggaggctagacctgagtgctgatctctccattcctggttcagggttagggtcctgagaggctggctcggcactactccgagggtccctcactctacaaggtctttgttagtattaaaggccactgttttgcatgaatgtcccatttgcattactttcattattgtcagaattgctcttcactcaaatcctatttttgtcacgccaagatattggttcacctgaatgtggctgggttccccttccttgccccaactcctcttgcggtcgcactagtg
>rab13_23|42+suff
gcttcgatatccgcatgctacctggaggctagacctgaggtgctgatctctccattcctggttcagggttagggtcctgagaggctggctcggcactactccgagggtccctcactctacaaggtctttgttagtattaaaggccactgttttgcatgaatgtcccatttgcattactttcattattgtcagaattgctcttcactcaaatcctatttttgtcacgccaagatattggttcacctgaatgtggctgggttccccttccttgccccaactcctcttgcggtcgcactagtg
>rab13_24|43+suff
gcttcgatatccgcatgctactggaggctagacctgagggtgctgatctctccattcctggttcagggttagggtcctgagaggctggctcggcactactccgagggtccctcactctacaaggtctttgttagtattaaaggccactgttttgcatgaatgtcccatttgcattactttcattattgtcagaattgctcttcactcaaatcctatttttgtcacgccaagatattggttcacctgaatgtggctgggttccccttccttgccccaactcctcttgcggtcgcactagtg
>rab13_25|44+suff
gcttcgatatccgcatgctatggaggctagacctgagggatgctgatctctccattcctggttcagggttagggtcctgagaggctggctcggcactactccgagggtccctcactctacaaggtctttgttagtattaaaggccactgttttgcatgaatgtcccatttgcattactttcattattgtcagaattgctcttcactcaaatcctatttttgtcacgccaagatattggttcacctgaatgtggctgggttccccttccttgccccaactcctcttgcggtcgcactagtg
>rab13_26|45+suff
gcttcgatatccgcatgctaggaggctagacctgagggagtgctgatctctccattcctggttcagggttagggtcctgagaggctggctcggcactactccgagggtccctcactctacaaggtctttgttagtattaaaggccactgttttgcatgaatgtcccatttgcattactttcattattgtcagaattgctcttcactcaaatcctatttttgtcacgccaagatattggttcacctgaatgtggctgggttccccttccttgccccaactcctcttgcggtcgcactagtg
>rab13_27|46+suff
gcttcgatatccgcatgctagaggctagacctgagggagttgctgatctctccattcctggttcagggttagggtcctgagaggctggctcggcactactccgagggtccctcactctacaaggtctttgttagtattaaaggccactgttttgcatgaatgtcccatttgcattactttcattattgtcagaattgctcttcactcaaatcctatttttgtcacgccaagatattggttcacctgaatgtggctgggttccccttccttgccccaactcctcttgcggtcgcactagtg
>rab13_28|47+suff
gcttcgatatccgcatgctaaggctagacctgagggagtctgctgatctctccattcctggttcagggttagggtcctgagaggctggctcggcactactccgagggtccctcactctacaaggtctttgttagtattaaaggccactgttttgcatgaatgtcccatttgcattactttcattattgtcagaattgctcttcactcaaatcctatttttgtcacgccaagatattggttcacctgaatgtggctgggttccccttccttgccccaactcctcttgcggtcgcactagtg
>rab13_29|48+suff
gcttcgatatccgcatgctaggctagacctgagggagtcgtgctgatctctccattcctggttcagggttagggtcctgagaggctggctcggcactactccgagggtccctcactctacaaggtctttgttagtattaaaggccactgttttgcatgaatgtcccatttgcattactttcattattgtcagaattgctcttcactcaaatcctatttttgtcacgccaagatattggttcacctgaatgtggctgggttccccttccttgccccaactcctcttgcggtcgcactagtg
>rab13_30|49+suff
gcttcgatatccgcatgctagctagacctgagggagtcggtgctgatctctccattcctggttcagggttagggtcctgagaggctggctcggcactactccgagggtccctcactctacaaggtctttgttagtattaaaggccactgttttgcatgaatgtcccatttgcattactttcattattgtcagaattgctcttcactcaaatcctatttttgtcacgccaagatattggttcacctgaatgtggctgggttccccttccttgccccaactcctcttgcggtcgcactagtg
>rab13_31|50+suff
gcttcgatatccgcatgctactagacctgagggagtcggatgctgatctctccattcctggttcagggttagggtcctgagaggctggctcggcactactccgagggtccctcactctacaaggtctttgttagtattaaaggccactgttttgcatgaatgtcccatttgcattactttcattattgtcagaattgctcttcactcaaatcctatttttgtcacgccaagatattggttcacctgaatgtggctgggttccccttccttgccccaactcctcttgcggtcgcactagtg
>rab13_32|51+suff
gcttcgatatccgcatgctatagacctgagggagtcggactgctgatctctccattcctggttcagggttagggtcctgagaggctggctcggcactactccgagggtccctcactctacaaggtctttgttagtattaaaggccactgttttgcatgaatgtcccatttgcattactttcattattgtcagaattgctcttcactcaaatcctatttttgtcacgccaagatattggttcacctgaatgtggctgggttccccttccttgccccaactcctcttgcggtcgcactagtg
>rab13_33|52+suff
gcttcgatatccgcatgctaagacctgagggagtcggacttgctgatctctccattcctggttcagggttagggtcctgagaggctggctcggcactactccgagggtccctcactctacaaggtctttgttagtattaaaggccactgttttgcatgaatgtcccatttgcattactttcattattgtcagaattgctcttcactcaaatcctatttttgtcacgccaagatattggttcacctgaatgtggctgggttccccttccttgccccaactcctcttgcggtcgcactagtg
>rab13_34|53+suff
gcttcgatatccgcatgctagacctgagggagtcggactgtgctgatctctccattcctggttcagggttagggtcctgagaggctggctcggcactactccgagggtccctcactctacaaggtctttgttagtattaaaggccactgttttgcatgaatgtcccatttgcattactttcattattgtcagaattgctcttcactcaaatcctatttttgtcacgccaagatattggttcacctgaatgtggctgggttccccttccttgccccaactcctcttgcggtcgcactagtg
>rab13_35|54+suff
gcttcgatatccgcatgctaacctgagggagtcggactgatgctgatctctccattcctggttcagggttagggtcctgagaggctggctcggcactactccgagggtccctcactctacaaggtctttgttagtattaaaggccactgttttgcatgaatgtcccatttgcattactttcattattgtcagaattgctcttcactcaaatcctatttttgtcacgccaagatattggttcacctgaatgtggctgggttccccttccttgccccaactcctcttgcggtcgcactagtg
>rab13_36|55+suff
gcttcgatatccgcatgctacctgagggagtcggactgagtgctgatctctccattcctggttcagggttagggtcctgagaggctggctcggcactactccgagggtccctcactctacaaggtctttgttagtattaaaggccactgttttgcatgaatgtcccatttgcattactttcattattgtcagaattgctcttcactcaaatcctatttttgtcacgccaagatattggttcacctgaatgtggctgggttccccttccttgccccaactcctcttgcggtcgcactagtg
>rab13_37|56+suff
gcttcgatatccgcatgctactgagggagtcggactgaggtgctgatctctccattcctggttcagggttagggtcctgagaggctggctcggcactactccgagggtccctcactctacaaggtctttgttagtattaaaggccactgttttgcatgaatgtcccatttgcattactttcattattgtcagaattgctcttcactcaaatcctatttttgtcacgccaagatattggttcacctgaatgtggctgggttccccttccttgccccaactcctcttgcggtcgcactagtg
>rab13_38|57+suff
gcttcgatatccgcatgctatgagggagtcggactgagggtgctgatctctccattcctggttcagggttagggtcctgagaggctggctcggcactactccgagggtccctcactctacaaggtctttgttagtattaaaggccactgttttgcatgaatgtcccatttgcattactttcattattgtcagaattgctcttcactcaaatcctatttttgtcacgccaagatattggttcacctgaatgtggctgggttccccttccttgccccaactcctcttgcggtcgcactagtg
>rab13_39|58+suff
gcttcgatatccgcatgctagagggagtcggactgagggatgctgatctctccattcctggttcagggttagggtcctgagaggctggctcggcactactccgagggtccctcactctacaaggtctttgttagtattaaaggccactgttttgcatgaatgtcccatttgcattactttcattattgtcagaattgctcttcactcaaatcctatttttgtcacgccaagatattggttcacctgaatgtggctgggttccccttccttgccccaactcctcttgcggtcgcactagtg
>rab13_40|59+suff
gcttcgatatccgcatgctaagggagtcggactgagggattgctgatctctccattcctggttcagggttagggtcctgagaggctggctcggcactactccgagggtccctcactctacaaggtctttgttagtattaaaggccactgttttgcatgaatgtcccatttgcattactttcattattgtcagaattgctcttcactcaaatcctatttttgtcacgccaagatattggttcacctgaatgtggctgggttccccttccttgccccaactcctcttgcggtcgcactagtg
>rab13_41|60+suff
gcttcgatatccgcatgctagggagtcggactgagggatttgctgatctctccattcctggttcagggttagggtcctgagaggctggctcggcactactccgagggtccctcactctacaaggtctttgttagtattaaaggccactgttttgcatgaatgtcccatttgcattactttcattattgtcagaattgctcttcactcaaatcctatttttgtcacgccaagatattggttcacctgaatgtggctgggttccccttccttgccccaactcctcttgcggtcgcactagtg
>rab13_42|61+suff
gcttcgatatccgcatgctaggagtcggactgagggattgtgctgatctctccattcctggttcagggttagggtcctgagaggctggctcggcactactccgagggtccctcactctacaaggtctttgttagtattaaaggccactgttttgcatgaatgtcccatttgcattactttcattattgtcagaattgctcttcactcaaatcctatttttgtcacgccaagatattggttcacctgaatgtggctgggttccccttccttgccccaactcctcttgcggtcgcactagtg
>rab13_43|62+suff
gcttcgatatccgcatgctagagtcggactgagggattgctgctgatctctccattcctggttcagggttagggtcctgagaggctggctcggcactactccgagggtccctcactctacaaggtctttgttagtattaaaggccactgttttgcatgaatgtcccatttgcattactttcattattgtcagaattgctcttcactcaaatcctatttttgtcacgccaagatattggttcacctgaatgtggctgggttccccttccttgccccaactcctcttgcggtcgcactagtg
>rab13_44|63+suff
gcttcgatatccgcatgctaagtcggactgagggattgcatgctgatctctccattcctggttcagggttagggtcctgagaggctggctcggcactactccgagggtccctcactctacaaggtctttgttagtattaaaggccactgttttgcatgaatgtcccatttgcattactttcattattgtcagaattgctcttcactcaaatcctatttttgtcacgccaagatattggttcacctgaatgtggctgggttccccttccttgccccaactcctcttgcggtcgcactagtg
>rab13_45|64+suff
gcttcgatatccgcatgctagtcggactgagggattgcagtgctgatctctccattcctggttcagggttagggtcctgagaggctggctcggcactactccgagggtccctcactctacaaggtctttgttagtattaaaggccactgttttgcatgaatgtcccatttgcattactttcattattgtcagaattgctcttcactcaaatcctatttttgtcacgccaagatattggttcacctgaatgtggctgggttccccttccttgccccaactcctcttgcggtcgcactagtg
>rab13_46|65+suff
gcttcgatatccgcatgctatcggactgagggattgcagatgctgatctctccattcctggttcagggttagggtcctgagaggctggctcggcactactccgagggtccctcactctacaaggtctttgttagtattaaaggccactgttttgcatgaatgtcccatttgcattactttcattattgtcagaattgctcttcactcaaatcctatttttgtcacgccaagatattggttcacctgaatgtggctgggttccccttccttgccccaactcctcttgcggtcgcactagtg
>rab13_47|66+suff
gcttcgatatccgcatgctacggactgagggattgcagattgctgatctctccattcctggttcagggttagggtcctgagaggctggctcggcactactccgagggtccctcactctacaaggtctttgttagtattaaaggccactgttttgcatgaatgtcccatttgcattactttcattattgtcagaattgctcttcactcaaatcctatttttgtcacgccaagatattggttcacctgaatgtggctgggttccccttccttgccccaactcctcttgcggtcgcactagtg
>rab13_48|67+suff
gcttcgatatccgcatgctaggactgagggattgcagatgtgctgatctctccattcctggttcagggttagggtcctgagaggctggctcggcactactccgagggtccctcactctacaaggtctttgttagtattaaaggccactgttttgcatgaatgtcccatttgcattactttcattattgtcagaattgctcttcactcaaatcctatttttgtcacgccaagatattggttcacctgaatgtggctgggttccccttccttgccccaactcctcttgcggtcgcactagtg
>rab13_49|68+suff
gcttcgatatccgcatgctagactgagggattgcagatggtgctgatctctccattcctggttcagggttagggtcctgagaggctggctcggcactactccgagggtccctcactctacaaggtctttgttagtattaaaggccactgttttgcatgaatgtcccatttgcattactttcattattgtcagaattgctcttcactcaaatcctatttttgtcacgccaagatattggttcacctgaatgtggctgggttccccttccttgccccaactcctcttgcggtcgcactagtg
>rab13_50|69+suff
gcttcgatatccgcatgctaactgagggattgcagatgggtgctgatctctccattcctggttcagggttagggtcctgagaggctggctcggcactactccgagggtccctcactctacaaggtctttgttagtattaaaggccactgttttgcatgaatgtcccatttgcattactttcattattgtcagaattgctcttcactcaaatcctatttttgtcacgccaagatattggttcacctgaatgtggctgggttccccttccttgccccaactcctcttgcggtcgcactagtg
>rab13_51|70+suff
gcttcgatatccgcatgctactgagggattgcagatgggatgctgatctctccattcctggttcagggttagggtcctgagaggctggctcggcactactccgagggtccctcactctacaaggtctttgttagtattaaaggccactgttttgcatgaatgtcccatttgcattactttcattattgtcagaattgctcttcactcaaatcctatttttgtcacgccaagatattggttcacctgaatgtggctgggttccccttccttgccccaactcctcttgcggtcgcactagtg
>rab13_52|71+suff
gcttcgatatccgcatgctatgagggattgcagatgggagtgctgatctctccattcctggttcagggttagggtcctgagaggctggctcggcactactccgagggtccctcactctacaaggtctttgttagtattaaaggccactgttttgcatgaatgtcccatttgcattactttcattattgtcagaattgctcttcactcaaatcctatttttgtcacgccaagatattggttcacctgaatgtggctgggttccccttccttgccccaactcctcttgcggtcgcactagtg
>rab13_53|72+suff
gcttcgatatccgcatgctagagggattgcagatgggagatgctgatctctccattcctggttcagggttagggtcctgagaggctggctcggcactactccgagggtccctcactctacaaggtctttgttagtattaaaggccactgttttgcatgaatgtcccatttgcattactttcattattgtcagaattgctcttcactcaaatcctatttttgtcacgccaagatattggttcacctgaatgtggctgggttccccttccttgccccaactcctcttgcggtcgcactagtg
>rab13_54|73+suff
gcttcgatatccgcatgctaagggattgcagatgggagaatgctgatctctccattcctggttcagggttagggtcctgagaggctggctcggcactactccgagggtccctcactctacaaggtctttgttagtattaaaggccactgttttgcatgaatgtcccatttgcattactttcattattgtcagaattgctcttcactcaaatcctatttttgtcacgccaagatattggttcacctgaatgtggctgggttccccttccttgccccaactcctcttgcggtcgcactagtg
>rab13_55|74+suff
gcttcgatatccgcatgctagggattgcagatgggagaactgctgatctctccattcctggttcagggttagggtcctgagaggctggctcggcactactccgagggtccctcactctacaaggtctttgttagtattaaaggccactgttttgcatgaatgtcccatttgcattactttcattattgtcagaattgctcttcactcaaatcctatttttgtcacgccaagatattggttcacctgaatgtggctgggttccccttccttgccccaactcctcttgcggtcgcactagtg
>rab13_56|75+suff
gcttcgatatccgcatgctaggattgcagatgggagaacttgctgatctctccattcctggttcagggttagggtcctgagaggctggctcggcactactccgagggtccctcactctacaaggtctttgttagtattaaaggccactgttttgcatgaatgtcccatttgcattactttcattattgtcagaattgctcttcactcaaatcctatttttgtcacgccaagatattggttcacctgaatgtggctgggttccccttccttgccccaactcctcttgcggtcgcactagtg
>rab13_57|76+suff
gcttcgatatccgcatgctagattgcagatgggagaactgtgctgatctctccattcctggttcagggttagggtcctgagaggctggctcggcactactccgagggtccctcactctacaaggtctttgttagtattaaaggccactgttttgcatgaatgtcccatttgcattactttcattattgtcagaattgctcttcactcaaatcctatttttgtcacgccaagatattggttcacctgaatgtggctgggttccccttccttgccccaactcctcttgcggtcgcactagtg
>rab13_58|77+suff
gcttcgatatccgcatgctaattgcagatgggagaactgttgctgatctctccattcctggttcagggttagggtcctgagaggctggctcggcactactccgagggtccctcactctacaaggtctttgttagtattaaaggccactgttttgcatgaatgtcccatttgcattactttcattattgtcagaattgctcttcactcaaatcctatttttgtcacgccaagatattggttcacctgaatgtggctgggttccccttccttgccccaactcctcttgcggtcgcactagtg
>rab13_59|78+suff
gcttcgatatccgcatgctattgcagatgggagaactgtgtgctgatctctccattcctggttcagggttagggtcctgagaggctggctcggcactactccgagggtccctcactctacaaggtctttgttagtattaaaggccactgttttgcatgaatgtcccatttgcattactttcattattgtcagaattgctcttcactcaaatcctatttttgtcacgccaagatattggttcacctgaatgtggctgggttccccttccttgccccaactcctcttgcggtcgcactagtg
>rab13_60|79+suff
gcttcgatatccgcatgctatgcagatgggagaactgtggtgctgatctctccattcctggttcagggttagggtcctgagaggctggctcggcactactccgagggtccctcactctacaaggtctttgttagtattaaaggccactgttttgcatgaatgtcccatttgcattactttcattattgtcagaattgctcttcactcaaatcctatttttgtcacgccaagatattggttcacctgaatgtggctgggttccccttccttgccccaactcctcttgcggtcgcactagtg
>rab13_61|80+suff
gcttcgatatccgcatgctagcagatgggagaactgtggttgctgatctctccattcctggttcagggttagggtcctgagaggctggctcggcactactccgagggtccctcactctacaaggtctttgttagtattaaaggccactgttttgcatgaatgtcccatttgcattactttcattattgtcagaattgctcttcactcaaatcctatttttgtcacgccaagatattggttcacctgaatgtggctgggttccccttccttgccccaactcctcttgcggtcgcactagtg
>rab13_62|81+suff
gcttcgatatccgcatgctacagatgggagaactgtggtgtgctgatctctccattcctggttcagggttagggtcctgagaggctggctcggcactactccgagggtccctcactctacaaggtctttgttagtattaaaggccactgttttgcatgaatgtcccatttgcattactttcattattgtcagaattgctcttcactcaaatcctatttttgtcacgccaagatattggttcacctgaatgtggctgggttccccttccttgccccaactcctcttgcggtcgcactagtg
>rab13_63|82+suff
gcttcgatatccgcatgctaagatgggagaactgtggtggtgctgatctctccattcctggttcagggttagggtcctgagaggctggctcggcactactccgagggtccctcactctacaaggtctttgttagtattaaaggccactgttttgcatgaatgtcccatttgcattactttcattattgtcagaattgctcttcactcaaatcctatttttgtcacgccaagatattggttcacctgaatgtggctgggttccccttccttgccccaactcctcttgcggtcgcactagtg
>rab13_64|83+suff
gcttcgatatccgcatgctagatgggagaactgtggtggctgctgatctctccattcctggttcagggttagggtcctgagaggctggctcggcactactccgagggtccctcactctacaaggtctttgttagtattaaaggccactgttttgcatgaatgtcccatttgcattactttcattattgtcagaattgctcttcactcaaatcctatttttgtcacgccaagatattggttcacctgaatgtggctgggttccccttccttgccccaactcctcttgcggtcgcactagtg
>rab13_65|84+suff
gcttcgatatccgcatgctaatgggagaactgtggtggcatgctgatctctccattcctggttcagggttagggtcctgagaggctggctcggcactactccgagggtccctcactctacaaggtctttgttagtattaaaggccactgttttgcatgaatgtcccatttgcattactttcattattgtcagaattgctcttcactcaaatcctatttttgtcacgccaagatattggttcacctgaatgtggctgggttccccttccttgccccaactcctcttgcggtcgcactagtg
>rab13_66|85+suff
gcttcgatatccgcatgctatgggagaactgtggtggcactgctgatctctccattcctggttcagggttagggtcctgagaggctggctcggcactactccgagggtccctcactctacaaggtctttgttagtattaaaggccactgttttgcatgaatgtcccatttgcattactttcattattgtcagaattgctcttcactcaaatcctatttttgtcacgccaagatattggttcacctgaatgtggctgggttccccttccttgccccaactcctcttgcggtcgcactagtg
>rab13_67|86+suff
gcttcgatatccgcatgctagggagaactgtggtggcacctgctgatctctccattcctggttcagggttagggtcctgagaggctggctcggcactactccgagggtccctcactctacaaggtctttgttagtattaaaggccactgttttgcatgaatgtcccatttgcattactttcattattgtcagaattgctcttcactcaaatcctatttttgtcacgccaagatattggttcacctgaatgtggctgggttccccttccttgccccaactcctcttgcggtcgcactagtg
>rab13_68|87+suff
gcttcgatatccgcatgctaggagaactgtggtggcaccttgctgatctctccattcctggttcagggttagggtcctgagaggctggctcggcactactccgagggtccctcactctacaaggtctttgttagtattaaaggccactgttttgcatgaatgtcccatttgcattactttcattattgtcagaattgctcttcactcaaatcctatttttgtcacgccaagatattggttcacctgaatgtggctgggttccccttccttgccccaactcctcttgcggtcgcactagtg
>rab13_69|88+suff
gcttcgatatccgcatgctagagaactgtggtggcacctctgctgatctctccattcctggttcagggttagggtcctgagaggctggctcggcactactccgagggtccctcactctacaaggtctttgttagtattaaaggccactgttttgcatgaatgtcccatttgcattactttcattattgtcagaattgctcttcactcaaatcctatttttgtcacgccaagatattggttcacctgaatgtggctgggttccccttccttgccccaactcctcttgcggtcgcactagtg
>rab13_70|89+suff
gcttcgatatccgcatgctaagaactgtggtggcacctcatgctgatctctccattcctggttcagggttagggtcctgagaggctggctcggcactactccgagggtccctcactctacaaggtctttgttagtattaaaggccactgttttgcatgaatgtcccatttgcattactttcattattgtcagaattgctcttcactcaaatcctatttttgtcacgccaagatattggttcacctgaatgtggctgggttccccttccttgccccaactcctcttgcggtcgcactagtg
>rab13_71|90+suff
gcttcgatatccgcatgctagaactgtggtggcacctcaatgctgatctctccattcctggttcagggttagggtcctgagaggctggctcggcactactccgagggtccctcactctacaaggtctttgttagtattaaaggccactgttttgcatgaatgtcccatttgcattactttcattattgtcagaattgctcttcactcaaatcctatttttgtcacgccaagatattggttcacctgaatgtggctgggttccccttccttgccccaactcctcttgcggtcgcactagtg
>rab13_72|91+suff
gcttcgatatccgcatgctaaactgtggtggcacctcaagtgctgatctctccattcctggttcagggttagggtcctgagaggctggctcggcactactccgagggtccctcactctacaaggtctttgttagtattaaaggccactgttttgcatgaatgtcccatttgcattactttcattattgtcagaattgctcttcactcaaatcctatttttgtcacgccaagatattggttcacctgaatgtggctgggttccccttccttgccccaactcctcttgcggtcgcactagtg
>rab13_73|92+suff
gcttcgatatccgcatgctaactgtggtggcacctcaaggtgctgatctctccattcctggttcagggttagggtcctgagaggctggctcggcactactccgagggtccctcactctacaaggtctttgttagtattaaaggccactgttttgcatgaatgtcccatttgcattactttcattattgtcagaattgctcttcactcaaatcctatttttgtcacgccaagatattggttcacctgaatgtggctgggttccccttccttgccccaactcctcttgcggtcgcactagtg
>rab13_74|93+suff
gcttcgatatccgcatgctactgtggtggcacctcaagggtgctgatctctccattcctggttcagggttagggtcctgagaggctggctcggcactactccgagggtccctcactctacaaggtctttgttagtattaaaggccactgttttgcatgaatgtcccatttgcattactttcattattgtcagaattgctcttcactcaaatcctatttttgtcacgccaagatattggttcacctgaatgtggctgggttccccttccttgccccaactcctcttgcggtcgcactagtg
>rab13_75|94+suff
gcttcgatatccgcatgctatgtggtggcacctcaaggggtgctgatctctccattcctggttcagggttagggtcctgagaggctggctcggcactactccgagggtccctcactctacaaggtctttgttagtattaaaggccactgttttgcatgaatgtcccatttgcattactttcattattgtcagaattgctcttcactcaaatcctatttttgtcacgccaagatattggttcacctgaatgtggctgggttccccttccttgccccaactcctcttgcggtcgcactagtg
>rab13_76|95+suff
gcttcgatatccgcatgctagtggtggcacctcaaggggatgctgatctctccattcctggttcagggttagggtcctgagaggctggctcggcactactccgagggtccctcactctacaaggtctttgttagtattaaaggccactgttttgcatgaatgtcccatttgcattactttcattattgtcagaattgctcttcactcaaatcctatttttgtcacgccaagatattggttcacctgaatgtggctgggttccccttccttgccccaactcctcttgcggtcgcactagtg
>rab13_77|96+suff
gcttcgatatccgcatgctatggtggcacctcaaggggagtgctgatctctccattcctggttcagggttagggtcctgagaggctggctcggcactactccgagggtccctcactctacaaggtctttgttagtattaaaggccactgttttgcatgaatgtcccatttgcattactttcattattgtcagaattgctcttcactcaaatcctatttttgtcacgccaagatattggttcacctgaatgtggctgggttccccttccttgccccaactcctcttgcggtcgcactagtg
>rab13_78|97+suff
gcttcgatatccgcatgctaggtggcacctcaaggggagatgctgatctctccattcctggttcagggttagggtcctgagaggctggctcggcactactccgagggtccctcactctacaaggtctttgttagtattaaaggccactgttttgcatgaatgtcccatttgcattactttcattattgtcagaattgctcttcactcaaatcctatttttgtcacgccaagatattggttcacctgaatgtggctgggttccccttccttgccccaactcctcttgcggtcgcactagtg
>rab13_79|98+suff
gcttcgatatccgcatgctagtggcacctcaaggggagattgctgatctctccattcctggttcagggttagggtcctgagaggctggctcggcactactccgagggtccctcactctacaaggtctttgttagtattaaaggccactgttttgcatgaatgtcccatttgcattactttcattattgtcagaattgctcttcactcaaatcctatttttgtcacgccaagatattggttcacctgaatgtggctgggttccccttccttgccccaactcctcttgcggtcgcactagtg
>rab13_80|99+suff
gcttcgatatccgcatgctatggcacctcaaggggagatgtgctgatctctccattcctggttcagggttagggtcctgagaggctggctcggcactactccgagggtccctcactctacaaggtctttgttagtattaaaggccactgttttgcatgaatgtcccatttgcattactttcattattgtcagaattgctcttcactcaaatcctatttttgtcacgccaagatattggttcacctgaatgtggctgggttccccttccttgccccaactcctcttgcggtcgcactagtg
>rab13_81|100+suff
gcttcgatatccgcatgctaggcacctcaaggggagatgatgctgatctctccattcctggttcagggttagggtcctgagaggctggctcggcactactccgagggtccctcactctacaaggtctttgttagtattaaaggccactgttttgcatgaatgtcccatttgcattactttcattattgtcagaattgctcttcactcaaatcctatttttgtcacgccaagatattggttcacctgaatgtggctgggttccccttccttgccccaactcctcttgcggtcgcactagtg
>rab13_82|101+suff
gcttcgatatccgcatgctagcacctcaaggggagatgagtgctgatctctccattcctggttcagggttagggtcctgagaggctggctcggcactactccgagggtccctcactctacaaggtctttgttagtattaaaggccactgttttgcatgaatgtcccatttgcattactttcattattgtcagaattgctcttcactcaaatcctatttttgtcacgccaagatattggttcacctgaatgtggctgggttccccttccttgccccaactcctcttgcggtcgcactagtg
>rab13_83|102+suff
gcttcgatatccgcatgctacacctcaaggggagatgaggtgctgatctctccattcctggttcagggttagggtcctgagaggctggctcggcactactccgagggtccctcactctacaaggtctttgttagtattaaaggccactgttttgcatgaatgtcccatttgcattactttcattattgtcagaattgctcttcactcaaatcctatttttgtcacgccaagatattggttcacctgaatgtggctgggttccccttccttgccccaactcctcttgcggtcgcactagtg
>rab13_84|103+suff
gcttcgatatccgcatgctaacctcaaggggagatgagggtgctgatctctccattcctggttcagggttagggtcctgagaggctggctcggcactactccgagggtccctcactctacaaggtctttgttagtattaaaggccactgttttgcatgaatgtcccatttgcattactttcattattgtcagaattgctcttcactcaaatcctatttttgtcacgccaagatattggttcacctgaatgtggctgggttccccttccttgccccaactcctcttgcggtcgcactagtg
>rab13_85|104+suff
gcttcgatatccgcatgctacctcaaggggagatgaggggtgctgatctctccattcctggttcagggttagggtcctgagaggctggctcggcactactccgagggtccctcactctacaaggtctttgttagtattaaaggccactgttttgcatgaatgtcccatttgcattactttcattattgtcagaattgctcttcactcaaatcctatttttgtcacgccaagatattggttcacctgaatgtggctgggttccccttccttgccccaactcctcttgcggtcgcactagtg
>rab13_86|105+suff
gcttcgatatccgcatgctactcaaggggagatgaggggatgctgatctctccattcctggttcagggttagggtcctgagaggctggctcggcactactccgagggtccctcactctacaaggtctttgttagtattaaaggccactgttttgcatgaatgtcccatttgcattactttcattattgtcagaattgctcttcactcaaatcctatttttgtcacgccaagatattggttcacctgaatgtggctgggttccccttccttgccccaactcctcttgcggtcgcactagtg
>rab13_87|106+suff
gcttcgatatccgcatgctatcaaggggagatgaggggaatgctgatctctccattcctggttcagggttagggtcctgagaggctggctcggcactactccgagggtccctcactctacaaggtctttgttagtattaaaggccactgttttgcatgaatgtcccatttgcattactttcattattgtcagaattgctcttcactcaaatcctatttttgtcacgccaagatattggttcacctgaatgtggctgggttccccttccttgccccaactcctcttgcggtcgcactagtg
>rab13_88|107+suff
gcttcgatatccgcatgctacaaggggagatgaggggaattgctgatctctccattcctggttcagggttagggtcctgagaggctggctcggcactactccgagggtccctcactctacaaggtctttgttagtattaaaggccactgttttgcatgaatgtcccatttgcattactttcattattgtcagaattgctcttcactcaaatcctatttttgtcacgccaagatattggttcacctgaatgtggctgggttccccttccttgccccaactcctcttgcggtcgcactagtg
>rab13_89|108+suff
gcttcgatatccgcatgctaaaggggagatgaggggaatatgctgatctctccattcctggttcagggttagggtcctgagaggctggctcggcactactccgagggtccctcactctacaaggtctttgttagtattaaaggccactgttttgcatgaatgtcccatttgcattactttcattattgtcagaattgctcttcactcaaatcctatttttgtcacgccaagatattggttcacctgaatgtggctgggttccccttccttgccccaactcctcttgcggtcgcactagtg
>rab13_90|109+suff
gcttcgatatccgcatgctaaggggagatgaggggaataatgctgatctctccattcctggttcagggttagggtcctgagaggctggctcggcactactccgagggtccctcactctacaaggtctttgttagtattaaaggccactgttttgcatgaatgtcccatttgcattactttcattattgtcagaattgctcttcactcaaatcctatttttgtcacgccaagatattggttcacctgaatgtggctgggttccccttccttgccccaactcctcttgcggtcgcactagtg
>rab13_91|110+suff
gcttcgatatccgcatgctaggggagatgaggggaataagtgctgatctctccattcctggttcagggttagggtcctgagaggctggctcggcactactccgagggtccctcactctacaaggtctttgttagtattaaaggccactgttttgcatgaatgtcccatttgcattactttcattattgtcagaattgctcttcactcaaatcctatttttgtcacgccaagatattggttcacctgaatgtggctgggttccccttccttgccccaactcctcttgcggtcgcactagtg
>rab13_92|111+suff
gcttcgatatccgcatgctagggagatgaggggaataaggtgctgatctctccattcctggttcagggttagggtcctgagaggctggctcggcactactccgagggtccctcactctacaaggtctttgttagtattaaaggccactgttttgcatgaatgtcccatttgcattactttcattattgtcagaattgctcttcactcaaatcctatttttgtcacgccaagatattggttcacctgaatgtggctgggttccccttccttgccccaactcctcttgcggtcgcactagtg
>rab13_93|112+suff
gcttcgatatccgcatgctaggagatgaggggaataaggatgctgatctctccattcctggttcagggttagggtcctgagaggctggctcggcactactccgagggtccctcactctacaaggtctttgttagtattaaaggccactgttttgcatgaatgtcccatttgcattactttcattattgtcagaattgctcttcactcaaatcctatttttgtcacgccaagatattggttcacctgaatgtggctgggttccccttccttgccccaactcctcttgcggtcgcactagtg
>rab13_94|113+suff
gcttcgatatccgcatgctagagatgaggggaataaggagtgctgatctctccattcctggttcagggttagggtcctgagaggctggctcggcactactccgagggtccctcactctacaaggtctttgttagtattaaaggccactgttttgcatgaatgtcccatttgcattactttcattattgtcagaattgctcttcactcaaatcctatttttgtcacgccaagatattggttcacctgaatgtggctgggttccccttccttgccccaactcctcttgcggtcgcactagtg
>rab13_95|114+suff
gcttcgatatccgcatgctaagatgaggggaataaggagatgctgatctctccattcctggttcagggttagggtcctgagaggctggctcggcactactccgagggtccctcactctacaaggtctttgttagtattaaaggccactgttttgcatgaatgtcccatttgcattactttcattattgtcagaattgctcttcactcaaatcctatttttgtcacgccaagatattggttcacctgaatgtggctgggttccccttccttgccccaactcctcttgcggtcgcactagtg
>rab13_96|115+suff
gcttcgatatccgcatgctagatgaggggaataaggagactgctgatctctccattcctggttcagggttagggtcctgagaggctggctcggcactactccgagggtccctcactctacaaggtctttgttagtattaaaggccactgttttgcatgaatgtcccatttgcattactttcattattgtcagaattgctcttcactcaaatcctatttttgtcacgccaagatattggttcacctgaatgtggctgggttccccttccttgccccaactcctcttgcggtcgcactagtg
>rab13_97|116+suff
gcttcgatatccgcatgctaatgaggggaataaggagacctgctgatctctccattcctggttcagggttagggtcctgagaggctggctcggcactactccgagggtccctcactctacaaggtctttgttagtattaaaggccactgttttgcatgaatgtcccatttgcattactttcattattgtcagaattgctcttcactcaaatcctatttttgtcacgccaagatattggttcacctgaatgtggctgggttccccttccttgccccaactcctcttgcggtcgcactagtg
>rab13_98|117+suff
gcttcgatatccgcatgctatgaggggaataaggagaccgtgctgatctctccattcctggttcagggttagggtcctgagaggctggctcggcactactccgagggtccctcactctacaaggtctttgttagtattaaaggccactgttttgcatgaatgtcccatttgcattactttcattattgtcagaattgctcttcactcaaatcctatttttgtcacgccaagatattggttcacctgaatgtggctgggttccccttccttgccccaactcctcttgcggtcgcactagtg
>rab13_99|118+suff
gcttcgatatccgcatgctagaggggaataaggagaccggtgctgatctctccattcctggttcagggttagggtcctgagaggctggctcggcactactccgagggtccctcactctacaaggtctttgttagtattaaaggccactgttttgcatgaatgtcccatttgcattactttcattattgtcagaattgctcttcactcaaatcctatttttgtcacgccaagatattggttcacctgaatgtggctgggttccccttccttgccccaactcctcttgcggtcgcactagtg
>rab13_100|119+suff
gcttcgatatccgcatgctaaggggaataaggagaccggctgctgatctctccattcctggttcagggttagggtcctgagaggctggctcggcactactccgagggtccctcactctacaaggtctttgttagtattaaaggccactgttttgcatgaatgtcccatttgcattactttcattattgtcagaattgctcttcactcaaatcctatttttgtcacgccaagatattggttcacctgaatgtggctgggttccccttccttgccccaactcctcttgcggtcgcactagtg
>rab13_101|120+suff
gcttcgatatccgcatgctaggggaataaggagaccggcgtgctgatctctccattcctggttcagggttagggtcctgagaggctggctcggcactactccgagggtccctcactctacaaggtctttgttagtattaaaggccactgttttgcatgaatgtcccatttgcattactttcattattgtcagaattgctcttcactcaaatcctatttttgtcacgccaagatattggttcacctgaatgtggctgggttccccttccttgccccaactcctcttgcggtcgcactagtg
>rab13_102|121+suff
gcttcgatatccgcatgctagggaataaggagaccggcgatgctgatctctccattcctggttcagggttagggtcctgagaggctggctcggcactactccgagggtccctcactctacaaggtctttgttagtattaaaggccactgttttgcatgaatgtcccatttgcattactttcattattgtcagaattgctcttcactcaaatcctatttttgtcacgccaagatattggttcacctgaatgtggctgggttccccttccttgccccaactcctcttgcggtcgcactagtg
>rab13_103|122+suff
gcttcgatatccgcatgctaggaataaggagaccggcgagtgctgatctctccattcctggttcagggttagggtcctgagaggctggctcggcactactccgagggtccctcactctacaaggtctttgttagtattaaaggccactgttttgcatgaatgtcccatttgcattactttcattattgtcagaattgctcttcactcaaatcctatttttgtcacgccaagatattggttcacctgaatgtggctgggttccccttccttgccccaactcctcttgcggtcgcactagtg
>rab13_104|123+suff
gcttcgatatccgcatgctagaataaggagaccggcgaggtgctgatctctccattcctggttcagggttagggtcctgagaggctggctcggcactactccgagggtccctcactctacaaggtctttgttagtattaaaggccactgttttgcatgaatgtcccatttgcattactttcattattgtcagaattgctcttcactcaaatcctatttttgtcacgccaagatattggttcacctgaatgtggctgggttccccttccttgccccaactcctcttgcggtcgcactagtg
>rab13_105|124+suff
gcttcgatatccgcatgctaaataaggagaccggcgaggatgctgatctctccattcctggttcagggttagggtcctgagaggctggctcggcactactccgagggtccctcactctacaaggtctttgttagtattaaaggccactgttttgcatgaatgtcccatttgcattactttcattattgtcagaattgctcttcactcaaatcctatttttgtcacgccaagatattggttcacctgaatgtggctgggttccccttccttgccccaactcctcttgcggtcgcactagtg
>rab13_106|125+suff
gcttcgatatccgcatgctaataaggagaccggcgaggactgctgatctctccattcctggttcagggttagggtcctgagaggctggctcggcactactccgagggtccctcactctacaaggtctttgttagtattaaaggccactgttttgcatgaatgtcccatttgcattactttcattattgtcagaattgctcttcactcaaatcctatttttgtcacgccaagatattggttcacctgaatgtggctgggttccccttccttgccccaactcctcttgcggtcgcactagtg
>rab13_107|126+suff
gcttcgatatccgcatgctataaggagaccggcgaggacgtgctgatctctccattcctggttcagggttagggtcctgagaggctggctcggcactactccgagggtccctcactctacaaggtctttgttagtattaaaggccactgttttgcatgaatgtcccatttgcattactttcattattgtcagaattgctcttcactcaaatcctatttttgtcacgccaagatattggttcacctgaatgtggctgggttccccttccttgccccaactcctcttgcggtcgcactagtg
>rab13_108|127+suff
gcttcgatatccgcatgctaaaggagaccggcgaggacgatgctgatctctccattcctggttcagggttagggtcctgagaggctggctcggcactactccgagggtccctcactctacaaggtctttgttagtattaaaggccactgttttgcatgaatgtcccatttgcattactttcattattgtcagaattgctcttcactcaaatcctatttttgtcacgccaagatattggttcacctgaatgtggctgggttccccttccttgccccaactcctcttgcggtcgcactagtg
>rab13_109|128+suff
gcttcgatatccgcatgctaaggagaccggcgaggacgagtgctgatctctccattcctggttcagggttagggtcctgagaggctggctcggcactactccgagggtccctcactctacaaggtctttgttagtattaaaggccactgttttgcatgaatgtcccatttgcattactttcattattgtcagaattgctcttcactcaaatcctatttttgtcacgccaagatattggttcacctgaatgtggctgggttccccttccttgccccaactcctcttgcggtcgcactagtg
>rab13_110|129+suff
gcttcgatatccgcatgctaggagaccggcgaggacgagatgctgatctctccattcctggttcagggttagggtcctgagaggctggctcggcactactccgagggtccctcactctacaaggtctttgttagtattaaaggccactgttttgcatgaatgtcccatttgcattactttcattattgtcagaattgctcttcactcaaatcctatttttgtcacgccaagatattggttcacctgaatgtggctgggttccccttccttgccccaactcctcttgcggtcgcactagtg
>rab13_111|130+suff
gcttcgatatccgcatgctagagaccggcgaggacgagactgctgatctctccattcctggttcagggttagggtcctgagaggctggctcggcactactccgagggtccctcactctacaaggtctttgttagtattaaaggccactgttttgcatgaatgtcccatttgcattactttcattattgtcagaattgctcttcactcaaatcctatttttgtcacgccaagatattggttcacctgaatgtggctgggttccccttccttgccccaactcctcttgcggtcgcactagtg
>rab13_112|131+suff
gcttcgatatccgcatgctaagaccggcgaggacgagacgtgctgatctctccattcctggttcagggttagggtcctgagaggctggctcggcactactccgagggtccctcactctacaaggtctttgttagtattaaaggccactgttttgcatgaatgtcccatttgcattactttcattattgtcagaattgctcttcactcaaatcctatttttgtcacgccaagatattggttcacctgaatgtggctgggttccccttccttgccccaactcctcttgcggtcgcactagtg
>rab13_113|132+suff
gcttcgatatccgcatgctagaccggcgaggacgagacggtgctgatctctccattcctggttcagggttagggtcctgagaggctggctcggcactactccgagggtccctcactctacaaggtctttgttagtattaaaggccactgttttgcatgaatgtcccatttgcattactttcattattgtcagaattgctcttcactcaaatcctatttttgtcacgccaagatattggttcacctgaatgtggctgggttccccttccttgccccaactcctcttgcggtcgcactagtg
>rab13_114|133+suff
gcttcgatatccgcatgctaaccggcgaggacgagacggatgctgatctctccattcctggttcagggttagggtcctgagaggctggctcggcactactccgagggtccctcactctacaaggtctttgttagtattaaaggccactgttttgcatgaatgtcccatttgcattactttcattattgtcagaattgctcttcactcaaatcctatttttgtcacgccaagatattggttcacctgaatgtggctgggttccccttccttgccccaactcctcttgcggtcgcactagtg
>rab13_115|134+suff
gcttcgatatccgcatgctaccggcgaggacgagacggaatgctgatctctccattcctggttcagggttagggtcctgagaggctggctcggcactactccgagggtccctcactctacaaggtctttgttagtattaaaggccactgttttgcatgaatgtcccatttgcattactttcattattgtcagaattgctcttcactcaaatcctatttttgtcacgccaagatattggttcacctgaatgtggctgggttccccttccttgccccaactcctcttgcggtcgcactagtg
>rab13_116|135+suff
gcttcgatatccgcatgctacggcgaggacgagacggaagtgctgatctctccattcctggttcagggttagggtcctgagaggctggctcggcactactccgagggtccctcactctacaaggtctttgttagtattaaaggccactgttttgcatgaatgtcccatttgcattactttcattattgtcagaattgctcttcactcaaatcctatttttgtcacgccaagatattggttcacctgaatgtggctgggttccccttccttgccccaactcctcttgcggtcgcactagtg
>rab13_117|136+suff
gcttcgatatccgcatgctaggcgaggacgagacggaagatgctgatctctccattcctggttcagggttagggtcctgagaggctggctcggcactactccgagggtccctcactctacaaggtctttgttagtattaaaggccactgttttgcatgaatgtcccatttgcattactttcattattgtcagaattgctcttcactcaaatcctatttttgtcacgccaagatattggttcacctgaatgtggctgggttccccttccttgccccaactcctcttgcggtcgcactagtg
>rab13_118|137+suff
gcttcgatatccgcatgctagcgaggacgagacggaagaatgctgatctctccattcctggttcagggttagggtcctgagaggctggctcggcactactccgagggtccctcactctacaaggtctttgttagtattaaaggccactgttttgcatgaatgtcccatttgcattactttcattattgtcagaattgctcttcactcaaatcctatttttgtcacgccaagatattggttcacctgaatgtggctgggttccccttccttgccccaactcctcttgcggtcgcactagtg
>rab13_119|138+suff
gcttcgatatccgcatgctacgaggacgagacggaagaaatgctgatctctccattcctggttcagggttagggtcctgagaggctggctcggcactactccgagggtccctcactctacaaggtctttgttagtattaaaggccactgttttgcatgaatgtcccatttgcattactttcattattgtcagaattgctcttcactcaaatcctatttttgtcacgccaagatattggttcacctgaatgtggctgggttccccttccttgccccaactcctcttgcggtcgcactagtg
>rab13_120|139+suff
gcttcgatatccgcatgctagaggacgagacggaagaaagtgctgatctctccattcctggttcagggttagggtcctgagaggctggctcggcactactccgagggtccctcactctacaaggtctttgttagtattaaaggccactgttttgcatgaatgtcccatttgcattactttcattattgtcagaattgctcttcactcaaatcctatttttgtcacgccaagatattggttcacctgaatgtggctgggttccccttccttgccccaactcctcttgcggtcgcactagtg
>rab13_121|140+suff
gcttcgatatccgcatgctaaggacgagacggaagaaaggtgctgatctctccattcctggttcagggttagggtcctgagaggctggctcggcactactccgagggtccctcactctacaaggtctttgttagtattaaaggccactgttttgcatgaatgtcccatttgcattactttcattattgtcagaattgctcttcactcaaatcctatttttgtcacgccaagatattggttcacctgaatgtggctgggttccccttccttgccccaactcctcttgcggtcgcactagtg
>rab13_122|141+suff
gcttcgatatccgcatgctaggacgagacggaagaaagggtgctgatctctccattcctggttcagggttagggtcctgagaggctggctcggcactactccgagggtccctcactctacaaggtctttgttagtattaaaggccactgttttgcatgaatgtcccatttgcattactttcattattgtcagaattgctcttcactcaaatcctatttttgtcacgccaagatattggttcacctgaatgtggctgggttccccttccttgccccaactcctcttgcggtcgcactagtg
>rab13_123|142+suff
gcttcgatatccgcatgctagacgagacggaagaaaggggtgctgatctctccattcctggttcagggttagggtcctgagaggctggctcggcactactccgagggtccctcactctacaaggtctttgttagtattaaaggccactgttttgcatgaatgtcccatttgcattactttcattattgtcagaattgctcttcactcaaatcctatttttgtcacgccaagatattggttcacctgaatgtggctgggttccccttccttgccccaactcctcttgcggtcgcactagtg
>rab13_124|143+suff
gcttcgatatccgcatgctaacgagacggaagaaaggggctgctgatctctccattcctggttcagggttagggtcctgagaggctggctcggcactactccgagggtccctcactctacaaggtctttgttagtattaaaggccactgttttgcatgaatgtcccatttgcattactttcattattgtcagaattgctcttcactcaaatcctatttttgtcacgccaagatattggttcacctgaatgtggctgggttccccttccttgccccaactcctcttgcggtcgcactagtg
>rab13_125|144+suff
gcttcgatatccgcatgctacgagacggaagaaaggggcatgctgatctctccattcctggttcagggttagggtcctgagaggctggctcggcactactccgagggtccctcactctacaaggtctttgttagtattaaaggccactgttttgcatgaatgtcccatttgcattactttcattattgtcagaattgctcttcactcaaatcctatttttgtcacgccaagatattggttcacctgaatgtggctgggttccccttccttgccccaactcctcttgcggtcgcactagtg
>rab13_126|145+suff
gcttcgatatccgcatgctagagacggaagaaaggggcagtgctgatctctccattcctggttcagggttagggtcctgagaggctggctcggcactactccgagggtccctcactctacaaggtctttgttagtattaaaggccactgttttgcatgaatgtcccatttgcattactttcattattgtcagaattgctcttcactcaaatcctatttttgtcacgccaagatattggttcacctgaatgtggctgggttccccttccttgccccaactcctcttgcggtcgcactagtg
>rab13_127|146+suff
gcttcgatatccgcatgctaagacggaagaaaggggcaggtgctgatctctccattcctggttcagggttagggtcctgagaggctggctcggcactactccgagggtccctcactctacaaggtctttgttagtattaaaggccactgttttgcatgaatgtcccatttgcattactttcattattgtcagaattgctcttcactcaaatcctatttttgtcacgccaagatattggttcacctgaatgtggctgggttccccttccttgccccaactcctcttgcggtcgcactagtg
>rab13_128|147+suff
gcttcgatatccgcatgctagacggaagaaaggggcagggtgctgatctctccattcctggttcagggttagggtcctgagaggctggctcggcactactccgagggtccctcactctacaaggtctttgttagtattaaaggccactgttttgcatgaatgtcccatttgcattactttcattattgtcagaattgctcttcactcaaatcctatttttgtcacgccaagatattggttcacctgaatgtggctgggttccccttccttgccccaactcctcttgcggtcgcactagtg
>rab13_129|148+suff
gcttcgatatccgcatgctaacggaagaaaggggcagggatgctgatctctccattcctggttcagggttagggtcctgagaggctggctcggcactactccgagggtccctcactctacaaggtctttgttagtattaaaggccactgttttgcatgaatgtcccatttgcattactttcattattgtcagaattgctcttcactcaaatcctatttttgtcacgccaagatattggttcacctgaatgtggctgggttccccttccttgccccaactcctcttgcggtcgcactagtg
>rab13_130|149+suff
gcttcgatatccgcatgctacggaagaaaggggcagggaatgctgatctctccattcctggttcagggttagggtcctgagaggctggctcggcactactccgagggtccctcactctacaaggtctttgttagtattaaaggccactgttttgcatgaatgtcccatttgcattactttcattattgtcagaattgctcttcactcaaatcctatttttgtcacgccaagatattggttcacctgaatgtggctgggttccccttccttgccccaactcctcttgcggtcgcactagtg
>rab13_131|150+suff
gcttcgatatccgcatgctaggaagaaaggggcagggaaatgctgatctctccattcctggttcagggttagggtcctgagaggctggctcggcactactccgagggtccctcactctacaaggtctttgttagtattaaaggccactgttttgcatgaatgtcccatttgcattactttcattattgtcagaattgctcttcactcaaatcctatttttgtcacgccaagatattggttcacctgaatgtggctgggttccccttccttgccccaactcctcttgcggtcgcactagtg
>rab13_132|151+suff
gcttcgatatccgcatgctagaagaaaggggcagggaaagtgctgatctctccattcctggttcagggttagggtcctgagaggctggctcggcactactccgagggtccctcactctacaaggtctttgttagtattaaaggccactgttttgcatgaatgtcccatttgcattactttcattattgtcagaattgctcttcactcaaatcctatttttgtcacgccaagatattggttcacctgaatgtggctgggttccccttccttgccccaactcctcttgcggtcgcactagtg
>rab13_133|152+suff
gcttcgatatccgcatgctaaagaaaggggcagggaaaggtgctgatctctccattcctggttcagggttagggtcctgagaggctggctcggcactactccgagggtccctcactctacaaggtctttgttagtattaaaggccactgttttgcatgaatgtcccatttgcattactttcattattgtcagaattgctcttcactcaaatcctatttttgtcacgccaagatattggttcacctgaatgtggctgggttccccttccttgccccaactcctcttgcggtcgcactagtg
>rab13_134|153+suff
gcttcgatatccgcatgctaagaaaggggcagggaaaggatgctgatctctccattcctggttcagggttagggtcctgagaggctggctcggcactactccgagggtccctcactctacaaggtctttgttagtattaaaggccactgttttgcatgaatgtcccatttgcattactttcattattgtcagaattgctcttcactcaaatcctatttttgtcacgccaagatattggttcacctgaatgtggctgggttccccttccttgccccaactcctcttgcggtcgcactagtg
>rab13_135|154+suff
gcttcgatatccgcatgctagaaaggggcagggaaaggagtgctgatctctccattcctggttcagggttagggtcctgagaggctggctcggcactactccgagggtccctcactctacaaggtctttgttagtattaaaggccactgttttgcatgaatgtcccatttgcattactttcattattgtcagaattgctcttcactcaaatcctatttttgtcacgccaagatattggttcacctgaatgtggctgggttccccttccttgccccaactcctcttgcggtcgcactagtg
>rab13_136|155+suff
gcttcgatatccgcatgctaaaaggggcagggaaaggaggtgctgatctctccattcctggttcagggttagggtcctgagaggctggctcggcactactccgagggtccctcactctacaaggtctttgttagtattaaaggccactgttttgcatgaatgtcccatttgcattactttcattattgtcagaattgctcttcactcaaatcctatttttgtcacgccaagatattggttcacctgaatgtggctgggttccccttccttgccccaactcctcttgcggtcgcactagtg
>rab13_137|156+suff
gcttcgatatccgcatgctaaaggggcagggaaaggagggtgctgatctctccattcctggttcagggttagggtcctgagaggctggctcggcactactccgagggtccctcactctacaaggtctttgttagtattaaaggccactgttttgcatgaatgtcccatttgcattactttcattattgtcagaattgctcttcactcaaatcctatttttgtcacgccaagatattggttcacctgaatgtggctgggttccccttccttgccccaactcctcttgcggtcgcactagtg
>rab13_138|157+suff
gcttcgatatccgcatgctaaggggcagggaaaggaggggtgctgatctctccattcctggttcagggttagggtcctgagaggctggctcggcactactccgagggtccctcactctacaaggtctttgttagtattaaaggccactgttttgcatgaatgtcccatttgcattactttcattattgtcagaattgctcttcactcaaatcctatttttgtcacgccaagatattggttcacctgaatgtggctgggttccccttccttgccccaactcctcttgcggtcgcactagtg
>rab13_139|158+suff
gcttcgatatccgcatgctaggggcagggaaaggagggggtgctgatctctccattcctggttcagggttagggtcctgagaggctggctcggcactactccgagggtccctcactctacaaggtctttgttagtattaaaggccactgttttgcatgaatgtcccatttgcattactttcattattgtcagaattgctcttcactcaaatcctatttttgtcacgccaagatattggttcacctgaatgtggctgggttccccttccttgccccaactcctcttgcggtcgcactagtg
>rab13_140|159+suff
gcttcgatatccgcatgctagggcagggaaaggagggggatgctgatctctccattcctggttcagggttagggtcctgagaggctggctcggcactactccgagggtccctcactctacaaggtctttgttagtattaaaggccactgttttgcatgaatgtcccatttgcattactttcattattgtcagaattgctcttcactcaaatcctatttttgtcacgccaagatattggttcacctgaatgtggctgggttccccttccttgccccaactcctcttgcggtcgcactagtg
>rab13_141|160+suff
gcttcgatatccgcatgctaggcagggaaaggagggggagtgctgatctctccattcctggttcagggttagggtcctgagaggctggctcggcactactccgagggtccctcactctacaaggtctttgttagtattaaaggccactgttttgcatgaatgtcccatttgcattactttcattattgtcagaattgctcttcactcaaatcctatttttgtcacgccaagatattggttcacctgaatgtggctgggttccccttccttgccccaactcctcttgcggtcgcactagtg
>rab13_142|161+suff
gcttcgatatccgcatgctagcagggaaaggagggggaggtgctgatctctccattcctggttcagggttagggtcctgagaggctggctcggcactactccgagggtccctcactctacaaggtctttgttagtattaaaggccactgttttgcatgaatgtcccatttgcattactttcattattgtcagaattgctcttcactcaaatcctatttttgtcacgccaagatattggttcacctgaatgtggctgggttccccttccttgccccaactcctcttgcggtcgcactagtg
>rab13_143|162+suff
gcttcgatatccgcatgctacagggaaaggagggggaggatgctgatctctccattcctggttcagggttagggtcctgagaggctggctcggcactactccgagggtccctcactctacaaggtctttgttagtattaaaggccactgttttgcatgaatgtcccatttgcattactttcattattgtcagaattgctcttcactcaaatcctatttttgtcacgccaagatattggttcacctgaatgtggctgggttccccttccttgccccaactcctcttgcggtcgcactagtg
>rab13_144|163+suff
gcttcgatatccgcatgctaagggaaaggagggggaggaatgctgatctctccattcctggttcagggttagggtcctgagaggctggctcggcactactccgagggtccctcactctacaaggtctttgttagtattaaaggccactgttttgcatgaatgtcccatttgcattactttcattattgtcagaattgctcttcactcaaatcctatttttgtcacgccaagatattggttcacctgaatgtggctgggttccccttccttgccccaactcctcttgcggtcgcactagtg
>rab13_145|164+suff
gcttcgatatccgcatgctagggaaaggagggggaggaactgctgatctctccattcctggttcagggttagggtcctgagaggctggctcggcactactccgagggtccctcactctacaaggtctttgttagtattaaaggccactgttttgcatgaatgtcccatttgcattactttcattattgtcagaattgctcttcactcaaatcctatttttgtcacgccaagatattggttcacctgaatgtggctgggttccccttccttgccccaactcctcttgcggtcgcactagtg
>rab13_146|165+suff
gcttcgatatccgcatgctaggaaaggagggggaggaacctgctgatctctccattcctggttcagggttagggtcctgagaggctggctcggcactactccgagggtccctcactctacaaggtctttgttagtattaaaggccactgttttgcatgaatgtcccatttgcattactttcattattgtcagaattgctcttcactcaaatcctatttttgtcacgccaagatattggttcacctgaatgtggctgggttccccttccttgccccaactcctcttgcggtcgcactagtg
>rab13_147|166+suff
gcttcgatatccgcatgctagaaaggagggggaggaaccatgctgatctctccattcctggttcagggttagggtcctgagaggctggctcggcactactccgagggtccctcactctacaaggtctttgttagtattaaaggccactgttttgcatgaatgtcccatttgcattactttcattattgtcagaattgctcttcactcaaatcctatttttgtcacgccaagatattggttcacctgaatgtggctgggttccccttccttgccccaactcctcttgcggtcgcactagtg
>rab13_148|167+suff
gcttcgatatccgcatgctaaaaggagggggaggaaccaatgctgatctctccattcctggttcagggttagggtcctgagaggctggctcggcactactccgagggtccctcactctacaaggtctttgttagtattaaaggccactgttttgcatgaatgtcccatttgcattactttcattattgtcagaattgctcttcactcaaatcctatttttgtcacgccaagatattggttcacctgaatgtggctgggttccccttccttgccccaactcctcttgcggtcgcactagtg
>rab13_149|168+suff
gcttcgatatccgcatgctaaaggagggggaggaaccaagtgctgatctctccattcctggttcagggttagggtcctgagaggctggctcggcactactccgagggtccctcactctacaaggtctttgttagtattaaaggccactgttttgcatgaatgtcccatttgcattactttcattattgtcagaattgctcttcactcaaatcctatttttgtcacgccaagatattggttcacctgaatgtggctgggttccccttccttgccccaactcctcttgcggtcgcactagtg
>rab13_150|169+suff
gcttcgatatccgcatgctaaggagggggaggaaccaaggtgctgatctctccattcctggttcagggttagggtcctgagaggctggctcggcactactccgagggtccctcactctacaaggtctttgttagtattaaaggccactgttttgcatgaatgtcccatttgcattactttcattattgtcagaattgctcttcactcaaatcctatttttgtcacgccaagatattggttcacctgaatgtggctgggttccccttccttgccccaactcctcttgcggtcgcactagtg
>rab13_151|170+suff
gcttcgatatccgcatgctaggagggggaggaaccaaggatgctgatctctccattcctggttcagggttagggtcctgagaggctggctcggcactactccgagggtccctcactctacaaggtctttgttagtattaaaggccactgttttgcatgaatgtcccatttgcattactttcattattgtcagaattgctcttcactcaaatcctatttttgtcacgccaagatattggttcacctgaatgtggctgggttccccttccttgccccaactcctcttgcggtcgcactagtg
>rab13_152|171+suff
gcttcgatatccgcatgctagagggggaggaaccaaggattgctgatctctccattcctggttcagggttagggtcctgagaggctggctcggcactactccgagggtccctcactctacaaggtctttgttagtattaaaggccactgttttgcatgaatgtcccatttgcattactttcattattgtcagaattgctcttcactcaaatcctatttttgtcacgccaagatattggttcacctgaatgtggctgggttccccttccttgccccaactcctcttgcggtcgcactagtg
>rab13_153|172+suff
gcttcgatatccgcatgctaagggggaggaaccaaggatgtgctgatctctccattcctggttcagggttagggtcctgagaggctggctcggcactactccgagggtccctcactctacaaggtctttgttagtattaaaggccactgttttgcatgaatgtcccatttgcattactttcattattgtcagaattgctcttcactcaaatcctatttttgtcacgccaagatattggttcacctgaatgtggctgggttccccttccttgccccaactcctcttgcggtcgcactagtg
>rab13_154|173+suff
gcttcgatatccgcatgctagggggaggaaccaaggatgttgctgatctctccattcctggttcagggttagggtcctgagaggctggctcggcactactccgagggtccctcactctacaaggtctttgttagtattaaaggccactgttttgcatgaatgtcccatttgcattactttcattattgtcagaattgctcttcactcaaatcctatttttgtcacgccaagatattggttcacctgaatgtggctgggttccccttccttgccccaactcctcttgcggtcgcactagtg
>rab13_155|174+suff
gcttcgatatccgcatgctaggggaggaaccaaggatgtgtgctgatctctccattcctggttcagggttagggtcctgagaggctggctcggcactactccgagggtccctcactctacaaggtctttgttagtattaaaggccactgttttgcatgaatgtcccatttgcattactttcattattgtcagaattgctcttcactcaaatcctatttttgtcacgccaagatattggttcacctgaatgtggctgggttccccttccttgccccaactcctcttgcggtcgcactagtg
>rab13_156|175+suff
gcttcgatatccgcatgctagggaggaaccaaggatgtgatgctgatctctccattcctggttcagggttagggtcctgagaggctggctcggcactactccgagggtccctcactctacaaggtctttgttagtattaaaggccactgttttgcatgaatgtcccatttgcattactttcattattgtcagaattgctcttcactcaaatcctatttttgtcacgccaagatattggttcacctgaatgtggctgggttccccttccttgccccaactcctcttgcggtcgcactagtg
>rab13_157|176+suff
gcttcgatatccgcatgctaggaggaaccaaggatgtgaatgctgatctctccattcctggttcagggttagggtcctgagaggctggctcggcactactccgagggtccctcactctacaaggtctttgttagtattaaaggccactgttttgcatgaatgtcccatttgcattactttcattattgtcagaattgctcttcactcaaatcctatttttgtcacgccaagatattggttcacctgaatgtggctgggttccccttccttgccccaactcctcttgcggtcgcactagtg
>rab13_158|177+suff
gcttcgatatccgcatgctagaggaaccaaggatgtgaaatgctgatctctccattcctggttcagggttagggtcctgagaggctggctcggcactactccgagggtccctcactctacaaggtctttgttagtattaaaggccactgttttgcatgaatgtcccatttgcattactttcattattgtcagaattgctcttcactcaaatcctatttttgtcacgccaagatattggttcacctgaatgtggctgggttccccttccttgccccaactcctcttgcggtcgcactagtg
>rab13_159|178+suff
gcttcgatatccgcatgctaaggaaccaaggatgtgaaagtgctgatctctccattcctggttcagggttagggtcctgagaggctggctcggcactactccgagggtccctcactctacaaggtctttgttagtattaaaggccactgttttgcatgaatgtcccatttgcattactttcattattgtcagaattgctcttcactcaaatcctatttttgtcacgccaagatattggttcacctgaatgtggctgggttccccttccttgccccaactcctcttgcggtcgcactagtg
>rab13_160|179+suff
gcttcgatatccgcatgctaggaaccaaggatgtgaaaggtgctgatctctccattcctggttcagggttagggtcctgagaggctggctcggcactactccgagggtccctcactctacaaggtctttgttagtattaaaggccactgttttgcatgaatgtcccatttgcattactttcattattgtcagaattgctcttcactcaaatcctatttttgtcacgccaagatattggttcacctgaatgtggctgggttccccttccttgccccaactcctcttgcggtcgcactagtg
>rab13_161|180+suff
gcttcgatatccgcatgctagaaccaaggatgtgaaaggttgctgatctctccattcctggttcagggttagggtcctgagaggctggctcggcactactccgagggtccctcactctacaaggtctttgttagtattaaaggccactgttttgcatgaatgtcccatttgcattactttcattattgtcagaattgctcttcactcaaatcctatttttgtcacgccaagatattggttcacctgaatgtggctgggttccccttccttgccccaactcctcttgcggtcgcactagtg
>rab13_162|181+suff
gcttcgatatccgcatgctaaaccaaggatgtgaaaggtgtgctgatctctccattcctggttcagggttagggtcctgagaggctggctcggcactactccgagggtccctcactctacaaggtctttgttagtattaaaggccactgttttgcatgaatgtcccatttgcattactttcattattgtcagaattgctcttcactcaaatcctatttttgtcacgccaagatattggttcacctgaatgtggctgggttccccttccttgccccaactcctcttgcggtcgcactagtg
>rab13_163|182+suff
gcttcgatatccgcatgctaaccaaggatgtgaaaggtgatgctgatctctccattcctggttcagggttagggtcctgagaggctggctcggcactactccgagggtccctcactctacaaggtctttgttagtattaaaggccactgttttgcatgaatgtcccatttgcattactttcattattgtcagaattgctcttcactcaaatcctatttttgtcacgccaagatattggttcacctgaatgtggctgggttccccttccttgccccaactcctcttgcggtcgcactagtg
>rab13_164|183+suff
gcttcgatatccgcatgctaccaaggatgtgaaaggtgaatgctgatctctccattcctggttcagggttagggtcctgagaggctggctcggcactactccgagggtccctcactctacaaggtctttgttagtattaaaggccactgttttgcatgaatgtcccatttgcattactttcattattgtcagaattgctcttcactcaaatcctatttttgtcacgccaagatattggttcacctgaatgtggctgggttccccttccttgccccaactcctcttgcggtcgcactagtg
>rab13_165|184+suff
gcttcgatatccgcatgctacaaggatgtgaaaggtgaactgctgatctctccattcctggttcagggttagggtcctgagaggctggctcggcactactccgagggtccctcactctacaaggtctttgttagtattaaaggccactgttttgcatgaatgtcccatttgcattactttcattattgtcagaattgctcttcactcaaatcctatttttgtcacgccaagatattggttcacctgaatgtggctgggttccccttccttgccccaactcctcttgcggtcgcactagtg
>rab13_166|185+suff
gcttcgatatccgcatgctaaaggatgtgaaaggtgaacatgctgatctctccattcctggttcagggttagggtcctgagaggctggctcggcactactccgagggtccctcactctacaaggtctttgttagtattaaaggccactgttttgcatgaatgtcccatttgcattactttcattattgtcagaattgctcttcactcaaatcctatttttgtcacgccaagatattggttcacctgaatgtggctgggttccccttccttgccccaactcctcttgcggtcgcactagtg
>rab13_167|186+suff
gcttcgatatccgcatgctaaggatgtgaaaggtgaacagtgctgatctctccattcctggttcagggttagggtcctgagaggctggctcggcactactccgagggtccctcactctacaaggtctttgttagtattaaaggccactgttttgcatgaatgtcccatttgcattactttcattattgtcagaattgctcttcactcaaatcctatttttgtcacgccaagatattggttcacctgaatgtggctgggttccccttccttgccccaactcctcttgcggtcgcactagtg
>rab13_168|187+suff
gcttcgatatccgcatgctaggatgtgaaaggtgaacagatgctgatctctccattcctggttcagggttagggtcctgagaggctggctcggcactactccgagggtccctcactctacaaggtctttgttagtattaaaggccactgttttgcatgaatgtcccatttgcattactttcattattgtcagaattgctcttcactcaaatcctatttttgtcacgccaagatattggttcacctgaatgtggctgggttccccttccttgccccaactcctcttgcggtcgcactagtg
>rab13_169|188+suff
gcttcgatatccgcatgctagatgtgaaaggtgaacagaatgctgatctctccattcctggttcagggttagggtcctgagaggctggctcggcactactccgagggtccctcactctacaaggtctttgttagtattaaaggccactgttttgcatgaatgtcccatttgcattactttcattattgtcagaattgctcttcactcaaatcctatttttgtcacgccaagatattggttcacctgaatgtggctgggttccccttccttgccccaactcctcttgcggtcgcactagtg
>rab13_170|189+suff
gcttcgatatccgcatgctaatgtgaaaggtgaacagaagtgctgatctctccattcctggttcagggttagggtcctgagaggctggctcggcactactccgagggtccctcactctacaaggtctttgttagtattaaaggccactgttttgcatgaatgtcccatttgcattactttcattattgtcagaattgctcttcactcaaatcctatttttgtcacgccaagatattggttcacctgaatgtggctgggttccccttccttgccccaactcctcttgcggtcgcactagtg
>rab13_171|190+suff
gcttcgatatccgcatgctatgtgaaaggtgaacagaaggtgctgatctctccattcctggttcagggttagggtcctgagaggctggctcggcactactccgagggtccctcactctacaaggtctttgttagtattaaaggccactgttttgcatgaatgtcccatttgcattactttcattattgtcagaattgctcttcactcaaatcctatttttgtcacgccaagatattggttcacctgaatgtggctgggttccccttccttgccccaactcctcttgcggtcgcactagtg
>rab13_172|191+suff
gcttcgatatccgcatgctagtgaaaggtgaacagaagggtgctgatctctccattcctggttcagggttagggtcctgagaggctggctcggcactactccgagggtccctcactctacaaggtctttgttagtattaaaggccactgttttgcatgaatgtcccatttgcattactttcattattgtcagaattgctcttcactcaaatcctatttttgtcacgccaagatattggttcacctgaatgtggctgggttccccttccttgccccaactcctcttgcggtcgcactagtg
>rab13_173|192+suff
gcttcgatatccgcatgctatgaaaggtgaacagaagggatgctgatctctccattcctggttcagggttagggtcctgagaggctggctcggcactactccgagggtccctcactctacaaggtctttgttagtattaaaggccactgttttgcatgaatgtcccatttgcattactttcattattgtcagaattgctcttcactcaaatcctatttttgtcacgccaagatattggttcacctgaatgtggctgggttccccttccttgccccaactcctcttgcggtcgcactagtg
>rab13_174|193+suff
gcttcgatatccgcatgctagaaaggtgaacagaagggattgctgatctctccattcctggttcagggttagggtcctgagaggctggctcggcactactccgagggtccctcactctacaaggtctttgttagtattaaaggccactgttttgcatgaatgtcccatttgcattactttcattattgtcagaattgctcttcactcaaatcctatttttgtcacgccaagatattggttcacctgaatgtggctgggttccccttccttgccccaactcctcttgcggtcgcactagtg
>rab13_175|194+suff
gcttcgatatccgcatgctaaaaggtgaacagaagggatttgctgatctctccattcctggttcagggttagggtcctgagaggctggctcggcactactccgagggtccctcactctacaaggtctttgttagtattaaaggccactgttttgcatgaatgtcccatttgcattactttcattattgtcagaattgctcttcactcaaatcctatttttgtcacgccaagatattggttcacctgaatgtggctgggttccccttccttgccccaactcctcttgcggtcgcactagtg
>rab13_176|195+suff
gcttcgatatccgcatgctaaaggtgaacagaagggattttgctgatctctccattcctggttcagggttagggtcctgagaggctggctcggcactactccgagggtccctcactctacaaggtctttgttagtattaaaggccactgttttgcatgaatgtcccatttgcattactttcattattgtcagaattgctcttcactcaaatcctatttttgtcacgccaagatattggttcacctgaatgtggctgggttccccttccttgccccaactcctcttgcggtcgcactagtg
>rab13_177|196+suff
gcttcgatatccgcatgctaaggtgaacagaagggatttgtgctgatctctccattcctggttcagggttagggtcctgagaggctggctcggcactactccgagggtccctcactctacaaggtctttgttagtattaaaggccactgttttgcatgaatgtcccatttgcattactttcattattgtcagaattgctcttcactcaaatcctatttttgtcacgccaagatattggttcacctgaatgtggctgggttccccttccttgccccaactcctcttgcggtcgcactagtg
>rab13_178|197+suff
gcttcgatatccgcatgctaggtgaacagaagggatttgatgctgatctctccattcctggttcagggttagggtcctgagaggctggctcggcactactccgagggtccctcactctacaaggtctttgttagtattaaaggccactgttttgcatgaatgtcccatttgcattactttcattattgtcagaattgctcttcactcaaatcctatttttgtcacgccaagatattggttcacctgaatgtggctgggttccccttccttgccccaactcctcttgcggtcgcactagtg
>rab13_179|198+suff
gcttcgatatccgcatgctagtgaacagaagggatttgagtgctgatctctccattcctggttcagggttagggtcctgagaggctggctcggcactactccgagggtccctcactctacaaggtctttgttagtattaaaggccactgttttgcatgaatgtcccatttgcattactttcattattgtcagaattgctcttcactcaaatcctatttttgtcacgccaagatattggttcacctgaatgtggctgggttccccttccttgccccaactcctcttgcggtcgcactagtg
>rab13_180|199+suff
gcttcgatatccgcatgctatgaacagaagggatttgagatgctgatctctccattcctggttcagggttagggtcctgagaggctggctcggcactactccgagggtccctcactctacaaggtctttgttagtattaaaggccactgttttgcatgaatgtcccatttgcattactttcattattgtcagaattgctcttcactcaaatcctatttttgtcacgccaagatattggttcacctgaatgtggctgggttccccttccttgccccaactcctcttgcggtcgcactagtg
>rab13_181|200+suff
gcttcgatatccgcatgctagaacagaagggatttgagaatgctgatctctccattcctggttcagggttagggtcctgagaggctggctcggcactactccgagggtccctcactctacaaggtctttgttagtattaaaggccactgttttgcatgaatgtcccatttgcattactttcattattgtcagaattgctcttcactcaaatcctatttttgtcacgccaagatattggttcacctgaatgtggctgggttccccttccttgccccaactcctcttgcggtcgcactagtg
>rab13_182|201+suff
gcttcgatatccgcatgctaaacagaagggatttgagaagtgctgatctctccattcctggttcagggttagggtcctgagaggctggctcggcactactccgagggtccctcactctacaaggtctttgttagtattaaaggccactgttttgcatgaatgtcccatttgcattactttcattattgtcagaattgctcttcactcaaatcctatttttgtcacgccaagatattggttcacctgaatgtggctgggttccccttccttgccccaactcctcttgcggtcgcactagtg
>rab13_183|202+suff
gcttcgatatccgcatgctaacagaagggatttgagaagatgctgatctctccattcctggttcagggttagggtcctgagaggctggctcggcactactccgagggtccctcactctacaaggtctttgttagtattaaaggccactgttttgcatgaatgtcccatttgcattactttcattattgtcagaattgctcttcactcaaatcctatttttgtcacgccaagatattggttcacctgaatgtggctgggttccccttccttgccccaactcctcttgcggtcgcactagtg
>rab13_184|203+suff
gcttcgatatccgcatgctacagaagggatttgagaagagtgctgatctctccattcctggttcagggttagggtcctgagaggctggctcggcactactccgagggtccctcactctacaaggtctttgttagtattaaaggccactgttttgcatgaatgtcccatttgcattactttcattattgtcagaattgctcttcactcaaatcctatttttgtcacgccaagatattggttcacctgaatgtggctgggttccccttccttgccccaactcctcttgcggtcgcactagtg
>rab13_185|204+suff
gcttcgatatccgcatgctaagaagggatttgagaagaggtgctgatctctccattcctggttcagggttagggtcctgagaggctggctcggcactactccgagggtccctcactctacaaggtctttgttagtattaaaggccactgttttgcatgaatgtcccatttgcattactttcattattgtcagaattgctcttcactcaaatcctatttttgtcacgccaagatattggttcacctgaatgtggctgggttccccttccttgccccaactcctcttgcggtcgcactagtg
>rab13_186|205+suff
gcttcgatatccgcatgctagaagggatttgagaagaggatgctgatctctccattcctggttcagggttagggtcctgagaggctggctcggcactactccgagggtccctcactctacaaggtctttgttagtattaaaggccactgttttgcatgaatgtcccatttgcattactttcattattgtcagaattgctcttcactcaaatcctatttttgtcacgccaagatattggttcacctgaatgtggctgggttccccttccttgccccaactcctcttgcggtcgcactagtg
>rab13_187|206+suff
gcttcgatatccgcatgctaaagggatttgagaagaggaatgctgatctctccattcctggttcagggttagggtcctgagaggctggctcggcactactccgagggtccctcactctacaaggtctttgttagtattaaaggccactgttttgcatgaatgtcccatttgcattactttcattattgtcagaattgctcttcactcaaatcctatttttgtcacgccaagatattggttcacctgaatgtggctgggttccccttccttgccccaactcctcttgcggtcgcactagtg
>rab13_188|207+suff
gcttcgatatccgcatgctaagggatttgagaagaggaaatgctgatctctccattcctggttcagggttagggtcctgagaggctggctcggcactactccgagggtccctcactctacaaggtctttgttagtattaaaggccactgttttgcatgaatgtcccatttgcattactttcattattgtcagaattgctcttcactcaaatcctatttttgtcacgccaagatattggttcacctgaatgtggctgggttccccttccttgccccaactcctcttgcggtcgcactagtg
>rab13_189|208+suff
gcttcgatatccgcatgctagggatttgagaagaggaaagtgctgatctctccattcctggttcagggttagggtcctgagaggctggctcggcactactccgagggtccctcactctacaaggtctttgttagtattaaaggccactgttttgcatgaatgtcccatttgcattactttcattattgtcagaattgctcttcactcaaatcctatttttgtcacgccaagatattggttcacctgaatgtggctgggttccccttccttgccccaactcctcttgcggtcgcactagtg
>rab13_190|209+suff
gcttcgatatccgcatgctaggatttgagaagaggaaaggtgctgatctctccattcctggttcagggttagggtcctgagaggctggctcggcactactccgagggtccctcactctacaaggtctttgttagtattaaaggccactgttttgcatgaatgtcccatttgcattactttcattattgtcagaattgctcttcactcaaatcctatttttgtcacgccaagatattggttcacctgaatgtggctgggttccccttccttgccccaactcctcttgcggtcgcactagtg
>rab13_191|210+suff
gcttcgatatccgcatgctagatttgagaagaggaaaggatgctgatctctccattcctggttcagggttagggtcctgagaggctggctcggcactactccgagggtccctcactctacaaggtctttgttagtattaaaggccactgttttgcatgaatgtcccatttgcattactttcattattgtcagaattgctcttcactcaaatcctatttttgtcacgccaagatattggttcacctgaatgtggctgggttccccttccttgccccaactcctcttgcggtcgcactagtg
>rab13_192|211+suff
gcttcgatatccgcatgctaatttgagaagaggaaaggaatgctgatctctccattcctggttcagggttagggtcctgagaggctggctcggcactactccgagggtccctcactctacaaggtctttgttagtattaaaggccactgttttgcatgaatgtcccatttgcattactttcattattgtcagaattgctcttcactcaaatcctatttttgtcacgccaagatattggttcacctgaatgtggctgggttccccttccttgccccaactcctcttgcggtcgcactagtg
>rab13_193|212+suff
gcttcgatatccgcatgctatttgagaagaggaaaggaagtgctgatctctccattcctggttcagggttagggtcctgagaggctggctcggcactactccgagggtccctcactctacaaggtctttgttagtattaaaggccactgttttgcatgaatgtcccatttgcattactttcattattgtcagaattgctcttcactcaaatcctatttttgtcacgccaagatattggttcacctgaatgtggctgggttccccttccttgccccaactcctcttgcggtcgcactagtg
>rab13_194|213+suff
gcttcgatatccgcatgctattgagaagaggaaaggaagatgctgatctctccattcctggttcagggttagggtcctgagaggctggctcggcactactccgagggtccctcactctacaaggtctttgttagtattaaaggccactgttttgcatgaatgtcccatttgcattactttcattattgtcagaattgctcttcactcaaatcctatttttgtcacgccaagatattggttcacctgaatgtggctgggttccccttccttgccccaactcctcttgcggtcgcactagtg
>rab13_195|214+suff
gcttcgatatccgcatgctatgagaagaggaaaggaagaatgctgatctctccattcctggttcagggttagggtcctgagaggctggctcggcactactccgagggtccctcactctacaaggtctttgttagtattaaaggccactgttttgcatgaatgtcccatttgcattactttcattattgtcagaattgctcttcactcaaatcctatttttgtcacgccaagatattggttcacctgaatgtggctgggttccccttccttgccccaactcctcttgcggtcgcactagtg
>rab13_196|215+suff
gcttcgatatccgcatgctagagaagaggaaaggaagaagtgctgatctctccattcctggttcagggttagggtcctgagaggctggctcggcactactccgagggtccctcactctacaaggtctttgttagtattaaaggccactgttttgcatgaatgtcccatttgcattactttcattattgtcagaattgctcttcactcaaatcctatttttgtcacgccaagatattggttcacctgaatgtggctgggttccccttccttgccccaactcctcttgcggtcgcactagtg
>rab13_197|216+suff
gcttcgatatccgcatgctaagaagaggaaaggaagaagatgctgatctctccattcctggttcagggttagggtcctgagaggctggctcggcactactccgagggtccctcactctacaaggtctttgttagtattaaaggccactgttttgcatgaatgtcccatttgcattactttcattattgtcagaattgctcttcactcaaatcctatttttgtcacgccaagatattggttcacctgaatgtggctgggttccccttccttgccccaactcctcttgcggtcgcactagtg
>rab13_198|217+suff
gcttcgatatccgcatgctagaagaggaaaggaagaagaatgctgatctctccattcctggttcagggttagggtcctgagaggctggctcggcactactccgagggtccctcactctacaaggtctttgttagtattaaaggccactgttttgcatgaatgtcccatttgcattactttcattattgtcagaattgctcttcactcaaatcctatttttgtcacgccaagatattggttcacctgaatgtggctgggttccccttccttgccccaactcctcttgcggtcgcactagtg
>rab13_199|218+suff
gcttcgatatccgcatgctaaagaggaaaggaagaagaaatgctgatctctccattcctggttcagggttagggtcctgagaggctggctcggcactactccgagggtccctcactctacaaggtctttgttagtattaaaggccactgttttgcatgaatgtcccatttgcattactttcattattgtcagaattgctcttcactcaaatcctatttttgtcacgccaagatattggttcacctgaatgtggctgggttccccttccttgccccaactcctcttgcggtcgcactagtg
>rab13_200|219+suff
gcttcgatatccgcatgctaagaggaaaggaagaagaaattgctgatctctccattcctggttcagggttagggtcctgagaggctggctcggcactactccgagggtccctcactctacaaggtctttgttagtattaaaggccactgttttgcatgaatgtcccatttgcattactttcattattgtcagaattgctcttcactcaaatcctatttttgtcacgccaagatattggttcacctgaatgtggctgggttccccttccttgccccaactcctcttgcggtcgcactagtg
>rab13_201|220+suff
gcttcgatatccgcatgctagaggaaaggaagaagaaatgtgctgatctctccattcctggttcagggttagggtcctgagaggctggctcggcactactccgagggtccctcactctacaaggtctttgttagtattaaaggccactgttttgcatgaatgtcccatttgcattactttcattattgtcagaattgctcttcactcaaatcctatttttgtcacgccaagatattggttcacctgaatgtggctgggttccccttccttgccccaactcctcttgcggtcgcactagtg
>rab13_202|221+suff
gcttcgatatccgcatgctaaggaaaggaagaagaaatgatgctgatctctccattcctggttcagggttagggtcctgagaggctggctcggcactactccgagggtccctcactctacaaggtctttgttagtattaaaggccactgttttgcatgaatgtcccatttgcattactttcattattgtcagaattgctcttcactcaaatcctatttttgtcacgccaagatattggttcacctgaatgtggctgggttccccttccttgccccaactcctcttgcggtcgcactagtg
>rab13_203|222+suff
gcttcgatatccgcatgctaggaaaggaagaagaaatgaatgctgatctctccattcctggttcagggttagggtcctgagaggctggctcggcactactccgagggtccctcactctacaaggtctttgttagtattaaaggccactgttttgcatgaatgtcccatttgcattactttcattattgtcagaattgctcttcactcaaatcctatttttgtcacgccaagatattggttcacctgaatgtggctgggttccccttccttgccccaactcctcttgcggtcgcactagtg
>rab13_204|223+suff
gcttcgatatccgcatgctagaaaggaagaagaaatgaattgctgatctctccattcctggttcagggttagggtcctgagaggctggctcggcactactccgagggtccctcactctacaaggtctttgttagtattaaaggccactgttttgcatgaatgtcccatttgcattactttcattattgtcagaattgctcttcactcaaatcctatttttgtcacgccaagatattggttcacctgaatgtggctgggttccccttccttgccccaactcctcttgcggtcgcactagtg
>rab13_205|224+suff
gcttcgatatccgcatgctaaaaggaagaagaaatgaatgtgctgatctctccattcctggttcagggttagggtcctgagaggctggctcggcactactccgagggtccctcactctacaaggtctttgttagtattaaaggccactgttttgcatgaatgtcccatttgcattactttcattattgtcagaattgctcttcactcaaatcctatttttgtcacgccaagatattggttcacctgaatgtggctgggttccccttccttgccccaactcctcttgcggtcgcactagtg
>rab13_206|225+suff
gcttcgatatccgcatgctaaaggaagaagaaatgaatggtgctgatctctccattcctggttcagggttagggtcctgagaggctggctcggcactactccgagggtccctcactctacaaggtctttgttagtattaaaggccactgttttgcatgaatgtcccatttgcattactttcattattgtcagaattgctcttcactcaaatcctatttttgtcacgccaagatattggttcacctgaatgtggctgggttccccttccttgccccaactcctcttgcggtcgcactagtg
>rab13_207|226+suff
gcttcgatatccgcatgctaaggaagaagaaatgaatggctgctgatctctccattcctggttcagggttagggtcctgagaggctggctcggcactactccgagggtccctcactctacaaggtctttgttagtattaaaggccactgttttgcatgaatgtcccatttgcattactttcattattgtcagaattgctcttcactcaaatcctatttttgtcacgccaagatattggttcacctgaatgtggctgggttccccttccttgccccaactcctcttgcggtcgcactagtg
>rab13_208|227+suff
gcttcgatatccgcatgctaggaagaagaaatgaatggcttgctgatctctccattcctggttcagggttagggtcctgagaggctggctcggcactactccgagggtccctcactctacaaggtctttgttagtattaaaggccactgttttgcatgaatgtcccatttgcattactttcattattgtcagaattgctcttcactcaaatcctatttttgtcacgccaagatattggttcacctgaatgtggctgggttccccttccttgccccaactcctcttgcggtcgcactagtg
>rab13_209|228+suff
gcttcgatatccgcatgctagaagaagaaatgaatggctctgctgatctctccattcctggttcagggttagggtcctgagaggctggctcggcactactccgagggtccctcactctacaaggtctttgttagtattaaaggccactgttttgcatgaatgtcccatttgcattactttcattattgtcagaattgctcttcactcaaatcctatttttgtcacgccaagatattggttcacctgaatgtggctgggttccccttccttgccccaactcctcttgcggtcgcactagtg
>rab13_210|229+suff
gcttcgatatccgcatgctaaagaagaaatgaatggctcatgctgatctctccattcctggttcagggttagggtcctgagaggctggctcggcactactccgagggtccctcactctacaaggtctttgttagtattaaaggccactgttttgcatgaatgtcccatttgcattactttcattattgtcagaattgctcttcactcaaatcctatttttgtcacgccaagatattggttcacctgaatgtggctgggttccccttccttgccccaactcctcttgcggtcgcactagtg
>rab13_211|230+suff
gcttcgatatccgcatgctaagaagaaatgaatggctcagtgctgatctctccattcctggttcagggttagggtcctgagaggctggctcggcactactccgagggtccctcactctacaaggtctttgttagtattaaaggccactgttttgcatgaatgtcccatttgcattactttcattattgtcagaattgctcttcactcaaatcctatttttgtcacgccaagatattggttcacctgaatgtggctgggttccccttccttgccccaactcctcttgcggtcgcactagtg
>rab13_212|231+suff
gcttcgatatccgcatgctagaagaaatgaatggctcaggtgctgatctctccattcctggttcagggttagggtcctgagaggctggctcggcactactccgagggtccctcactctacaaggtctttgttagtattaaaggccactgttttgcatgaatgtcccatttgcattactttcattattgtcagaattgctcttcactcaaatcctatttttgtcacgccaagatattggttcacctgaatgtggctgggttccccttccttgccccaactcctcttgcggtcgcactagtg
>rab13_213|232+suff
gcttcgatatccgcatgctaaagaaatgaatggctcaggctgctgatctctccattcctggttcagggttagggtcctgagaggctggctcggcactactccgagggtccctcactctacaaggtctttgttagtattaaaggccactgttttgcatgaatgtcccatttgcattactttcattattgtcagaattgctcttcactcaaatcctatttttgtcacgccaagatattggttcacctgaatgtggctgggttccccttccttgccccaactcctcttgcggtcgcactagtg
>rab13_214|233+suff
gcttcgatatccgcatgctaagaaatgaatggctcaggcctgctgatctctccattcctggttcagggttagggtcctgagaggctggctcggcactactccgagggtccctcactctacaaggtctttgttagtattaaaggccactgttttgcatgaatgtcccatttgcattactttcattattgtcagaattgctcttcactcaaatcctatttttgtcacgccaagatattggttcacctgaatgtggctgggttccccttccttgccccaactcctcttgcggtcgcactagtg
>rab13_215|234+suff
gcttcgatatccgcatgctagaaatgaatggctcaggccttgctgatctctccattcctggttcagggttagggtcctgagaggctggctcggcactactccgagggtccctcactctacaaggtctttgttagtattaaaggccactgttttgcatgaatgtcccatttgcattactttcattattgtcagaattgctcttcactcaaatcctatttttgtcacgccaagatattggttcacctgaatgtggctgggttccccttccttgccccaactcctcttgcggtcgcactagtg
>rab13_216|235+suff
gcttcgatatccgcatgctaaaatgaatggctcaggcctttgctgatctctccattcctggttcagggttagggtcctgagaggctggctcggcactactccgagggtccctcactctacaaggtctttgttagtattaaaggccactgttttgcatgaatgtcccatttgcattactttcattattgtcagaattgctcttcactcaaatcctatttttgtcacgccaagatattggttcacctgaatgtggctgggttccccttccttgccccaactcctcttgcggtcgcactagtg
>rab13_217|236+suff
gcttcgatatccgcatgctaaatgaatggctcaggccttgtgctgatctctccattcctggttcagggttagggtcctgagaggctggctcggcactactccgagggtccctcactctacaaggtctttgttagtattaaaggccactgttttgcatgaatgtcccatttgcattactttcattattgtcagaattgctcttcactcaaatcctatttttgtcacgccaagatattggttcacctgaatgtggctgggttccccttccttgccccaactcctcttgcggtcgcactagtg
>rab13_218|237+suff
gcttcgatatccgcatgctaatgaatggctcaggccttggtgctgatctctccattcctggttcagggttagggtcctgagaggctggctcggcactactccgagggtccctcactctacaaggtctttgttagtattaaaggccactgttttgcatgaatgtcccatttgcattactttcattattgtcagaattgctcttcactcaaatcctatttttgtcacgccaagatattggttcacctgaatgtggctgggttccccttccttgccccaactcctcttgcggtcgcactagtg
>rab13_219|238+suff
gcttcgatatccgcatgctatgaatggctcaggccttggatgctgatctctccattcctggttcagggttagggtcctgagaggctggctcggcactactccgagggtccctcactctacaaggtctttgttagtattaaaggccactgttttgcatgaatgtcccatttgcattactttcattattgtcagaattgctcttcactcaaatcctatttttgtcacgccaagatattggttcacctgaatgtggctgggttccccttccttgccccaactcctcttgcggtcgcactagtg
>rab13_220|239+suff
gcttcgatatccgcatgctagaatggctcaggccttggactgctgatctctccattcctggttcagggttagggtcctgagaggctggctcggcactactccgagggtccctcactctacaaggtctttgttagtattaaaggccactgttttgcatgaatgtcccatttgcattactttcattattgtcagaattgctcttcactcaaatcctatttttgtcacgccaagatattggttcacctgaatgtggctgggttccccttccttgccccaactcctcttgcggtcgcactagtg
>rab13_221|240+suff
gcttcgatatccgcatgctaaatggctcaggccttggacatgctgatctctccattcctggttcagggttagggtcctgagaggctggctcggcactactccgagggtccctcactctacaaggtctttgttagtattaaaggccactgttttgcatgaatgtcccatttgcattactttcattattgtcagaattgctcttcactcaaatcctatttttgtcacgccaagatattggttcacctgaatgtggctgggttccccttccttgccccaactcctcttgcggtcgcactagtg
>rab13_222|241+suff
gcttcgatatccgcatgctaatggctcaggccttggacagtgctgatctctccattcctggttcagggttagggtcctgagaggctggctcggcactactccgagggtccctcactctacaaggtctttgttagtattaaaggccactgttttgcatgaatgtcccatttgcattactttcattattgtcagaattgctcttcactcaaatcctatttttgtcacgccaagatattggttcacctgaatgtggctgggttccccttccttgccccaactcctcttgcggtcgcactagtg
>rab13_223|242+suff
gcttcgatatccgcatgctatggctcaggccttggacagttgctgatctctccattcctggttcagggttagggtcctgagaggctggctcggcactactccgagggtccctcactctacaaggtctttgttagtattaaaggccactgttttgcatgaatgtcccatttgcattactttcattattgtcagaattgctcttcactcaaatcctatttttgtcacgccaagatattggttcacctgaatgtggctgggttccccttccttgccccaactcctcttgcggtcgcactagtg
>rab13_224|243+suff
gcttcgatatccgcatgctaggctcaggccttggacagtctgctgatctctccattcctggttcagggttagggtcctgagaggctggctcggcactactccgagggtccctcactctacaaggtctttgttagtattaaaggccactgttttgcatgaatgtcccatttgcattactttcattattgtcagaattgctcttcactcaaatcctatttttgtcacgccaagatattggttcacctgaatgtggctgggttccccttccttgccccaactcctcttgcggtcgcactagtg
>rab13_225|244+suff
gcttcgatatccgcatgctagctcaggccttggacagtcctgctgatctctccattcctggttcagggttagggtcctgagaggctggctcggcactactccgagggtccctcactctacaaggtctttgttagtattaaaggccactgttttgcatgaatgtcccatttgcattactttcattattgtcagaattgctcttcactcaaatcctatttttgtcacgccaagatattggttcacctgaatgtggctgggttccccttccttgccccaactcctcttgcggtcgcactagtg
>rab13_226|245+suff
gcttcgatatccgcatgctactcaggccttggacagtccatgctgatctctccattcctggttcagggttagggtcctgagaggctggctcggcactactccgagggtccctcactctacaaggtctttgttagtattaaaggccactgttttgcatgaatgtcccatttgcattactttcattattgtcagaattgctcttcactcaaatcctatttttgtcacgccaagatattggttcacctgaatgtggctgggttccccttccttgccccaactcctcttgcggtcgcactagtg
>rab13_227|246+suff
gcttcgatatccgcatgctatcaggccttggacagtccaatgctgatctctccattcctggttcagggttagggtcctgagaggctggctcggcactactccgagggtccctcactctacaaggtctttgttagtattaaaggccactgttttgcatgaatgtcccatttgcattactttcattattgtcagaattgctcttcactcaaatcctatttttgtcacgccaagatattggttcacctgaatgtggctgggttccccttccttgccccaactcctcttgcggtcgcactagtg
>rab13_228|247+suff
gcttcgatatccgcatgctacaggccttggacagtccaactgctgatctctccattcctggttcagggttagggtcctgagaggctggctcggcactactccgagggtccctcactctacaaggtctttgttagtattaaaggccactgttttgcatgaatgtcccatttgcattactttcattattgtcagaattgctcttcactcaaatcctatttttgtcacgccaagatattggttcacctgaatgtggctgggttccccttccttgccccaactcctcttgcggtcgcactagtg
>rab13_229|248+suff
gcttcgatatccgcatgctaaggccttggacagtccaacatgctgatctctccattcctggttcagggttagggtcctgagaggctggctcggcactactccgagggtccctcactctacaaggtctttgttagtattaaaggccactgttttgcatgaatgtcccatttgcattactttcattattgtcagaattgctcttcactcaaatcctatttttgtcacgccaagatattggttcacctgaatgtggctgggttccccttccttgccccaactcctcttgcggtcgcactagtg
>rab13_230|249+suff
gcttcgatatccgcatgctaggccttggacagtccaacattgctgatctctccattcctggttcagggttagggtcctgagaggctggctcggcactactccgagggtccctcactctacaaggtctttgttagtattaaaggccactgttttgcatgaatgtcccatttgcattactttcattattgtcagaattgctcttcactcaaatcctatttttgtcacgccaagatattggttcacctgaatgtggctgggttccccttccttgccccaactcctcttgcggtcgcactagtg
>rab13_231|250+suff
gcttcgatatccgcatgctagccttggacagtccaacatttgctgatctctccattcctggttcagggttagggtcctgagaggctggctcggcactactccgagggtccctcactctacaaggtctttgttagtattaaaggccactgttttgcatgaatgtcccatttgcattactttcattattgtcagaattgctcttcactcaaatcctatttttgtcacgccaagatattggttcacctgaatgtggctgggttccccttccttgccccaactcctcttgcggtcgcactagtg
>rab13_232|251+suff
gcttcgatatccgcatgctaccttggacagtccaacattatgctgatctctccattcctggttcagggttagggtcctgagaggctggctcggcactactccgagggtccctcactctacaaggtctttgttagtattaaaggccactgttttgcatgaatgtcccatttgcattactttcattattgtcagaattgctcttcactcaaatcctatttttgtcacgccaagatattggttcacctgaatgtggctgggttccccttccttgccccaactcctcttgcggtcgcactagtg
>rab13_233|252+suff
gcttcgatatccgcatgctacttggacagtccaacattaatgctgatctctccattcctggttcagggttagggtcctgagaggctggctcggcactactccgagggtccctcactctacaaggtctttgttagtattaaaggccactgttttgcatgaatgtcccatttgcattactttcattattgtcagaattgctcttcactcaaatcctatttttgtcacgccaagatattggttcacctgaatgtggctgggttccccttccttgccccaactcctcttgcggtcgcactagtg
>rab13_234|253+suff
gcttcgatatccgcatgctattggacagtccaacattaaatgctgatctctccattcctggttcagggttagggtcctgagaggctggctcggcactactccgagggtccctcactctacaaggtctttgttagtattaaaggccactgttttgcatgaatgtcccatttgcattactttcattattgtcagaattgctcttcactcaaatcctatttttgtcacgccaagatattggttcacctgaatgtggctgggttccccttccttgccccaactcctcttgcggtcgcactagtg
>rab13_235|254+suff
gcttcgatatccgcatgctatggacagtccaacattaaagtgctgatctctccattcctggttcagggttagggtcctgagaggctggctcggcactactccgagggtccctcactctacaaggtctttgttagtattaaaggccactgttttgcatgaatgtcccatttgcattactttcattattgtcagaattgctcttcactcaaatcctatttttgtcacgccaagatattggttcacctgaatgtggctgggttccccttccttgccccaactcctcttgcggtcgcactagtg
>rab13_236|255+suff
gcttcgatatccgcatgctaggacagtccaacattaaagttgctgatctctccattcctggttcagggttagggtcctgagaggctggctcggcactactccgagggtccctcactctacaaggtctttgttagtattaaaggccactgttttgcatgaatgtcccatttgcattactttcattattgtcagaattgctcttcactcaaatcctatttttgtcacgccaagatattggttcacctgaatgtggctgggttccccttccttgccccaactcctcttgcggtcgcactagtg
>rab13_237|256+suff
gcttcgatatccgcatgctagacagtccaacattaaagtctgctgatctctccattcctggttcagggttagggtcctgagaggctggctcggcactactccgagggtccctcactctacaaggtctttgttagtattaaaggccactgttttgcatgaatgtcccatttgcattactttcattattgtcagaattgctcttcactcaaatcctatttttgtcacgccaagatattggttcacctgaatgtggctgggttccccttccttgccccaactcctcttgcggtcgcactagtg
>rab13_238|257+suff
gcttcgatatccgcatgctaacagtccaacattaaagtcatgctgatctctccattcctggttcagggttagggtcctgagaggctggctcggcactactccgagggtccctcactctacaaggtctttgttagtattaaaggccactgttttgcatgaatgtcccatttgcattactttcattattgtcagaattgctcttcactcaaatcctatttttgtcacgccaagatattggttcacctgaatgtggctgggttccccttccttgccccaactcctcttgcggtcgcactagtg
>rab13_239|258+suff
gcttcgatatccgcatgctacagtccaacattaaagtcaatgctgatctctccattcctggttcagggttagggtcctgagaggctggctcggcactactccgagggtccctcactctacaaggtctttgttagtattaaaggccactgttttgcatgaatgtcccatttgcattactttcattattgtcagaattgctcttcactcaaatcctatttttgtcacgccaagatattggttcacctgaatgtggctgggttccccttccttgccccaactcctcttgcggtcgcactagtg
>rab13_240|259+suff
gcttcgatatccgcatgctaagtccaacattaaagtcaactgctgatctctccattcctggttcagggttagggtcctgagaggctggctcggcactactccgagggtccctcactctacaaggtctttgttagtattaaaggccactgttttgcatgaatgtcccatttgcattactttcattattgtcagaattgctcttcactcaaatcctatttttgtcacgccaagatattggttcacctgaatgtggctgggttccccttccttgccccaactcctcttgcggtcgcactagtg
>rab13_241|260+suff
gcttcgatatccgcatgctagtccaacattaaagtcaacatgctgatctctccattcctggttcagggttagggtcctgagaggctggctcggcactactccgagggtccctcactctacaaggtctttgttagtattaaaggccactgttttgcatgaatgtcccatttgcattactttcattattgtcagaattgctcttcactcaaatcctatttttgtcacgccaagatattggttcacctgaatgtggctgggttccccttccttgccccaactcctcttgcggtcgcactagtg
>rab13_1|35+suff
gcttcgatatccgcatgctaattgcctcctattcaccctgaacctggaggctagatgctgatctctccattcctggttcagggttagggtcctgagaggctggctcggcactactccgagggtccctcactctacaaggtctttgttagtattaaaggccactgttttgcatgaatgtcccatttgcattactttcattattgtcagaattgctcttcactcaaatcctatttttgtcacgccaagatattggttcacctgaatgtggctgggttcccctctcttgcggtcgcactagtg
>rab13_2|36+suff
gcttcgatatccgcatgctattgcctcctattcaccctgaacctggaggctagactgctgatctctccattcctggttcagggttagggtcctgagaggctggctcggcactactccgagggtccctcactctacaaggtctttgttagtattaaaggccactgttttgcatgaatgtcccatttgcattactttcattattgtcagaattgctcttcactcaaatcctatttttgtcacgccaagatattggttcacctgaatgtggctgggttcccctctcttgcggtcgcactagtg
>rab13_3|37+suff
gcttcgatatccgcatgctatgcctcctattcaccctgaacctggaggctagacctgctgatctctccattcctggttcagggttagggtcctgagaggctggctcggcactactccgagggtccctcactctacaaggtctttgttagtattaaaggccactgttttgcatgaatgtcccatttgcattactttcattattgtcagaattgctcttcactcaaatcctatttttgtcacgccaagatattggttcacctgaatgtggctgggttcccctctcttgcggtcgcactagtg
>rab13_4|38+suff
gcttcgatatccgcatgctagcctcctattcaccctgaacctggaggctagaccttgctgatctctccattcctggttcagggttagggtcctgagaggctggctcggcactactccgagggtccctcactctacaaggtctttgttagtattaaaggccactgttttgcatgaatgtcccatttgcattactttcattattgtcagaattgctcttcactcaaatcctatttttgtcacgccaagatattggttcacctgaatgtggctgggttcccctctcttgcggtcgcactagtg
>rab13_5|39+suff
gcttcgatatccgcatgctacctcctattcaccctgaacctggaggctagacctgtgctgatctctccattcctggttcagggttagggtcctgagaggctggctcggcactactccgagggtccctcactctacaaggtctttgttagtattaaaggccactgttttgcatgaatgtcccatttgcattactttcattattgtcagaattgctcttcactcaaatcctatttttgtcacgccaagatattggttcacctgaatgtggctgggttcccctctcttgcggtcgcactagtg
>rab13_6|40+suff
gcttcgatatccgcatgctactcctattcaccctgaacctggaggctagacctgatgctgatctctccattcctggttcagggttagggtcctgagaggctggctcggcactactccgagggtccctcactctacaaggtctttgttagtattaaaggccactgttttgcatgaatgtcccatttgcattactttcattattgtcagaattgctcttcactcaaatcctatttttgtcacgccaagatattggttcacctgaatgtggctgggttcccctctcttgcggtcgcactagtg
>rab13_7|41+suff
gcttcgatatccgcatgctatcctattcaccctgaacctggaggctagacctgagtgctgatctctccattcctggttcagggttagggtcctgagaggctggctcggcactactccgagggtccctcactctacaaggtctttgttagtattaaaggccactgttttgcatgaatgtcccatttgcattactttcattattgtcagaattgctcttcactcaaatcctatttttgtcacgccaagatattggttcacctgaatgtggctgggttcccctctcttgcggtcgcactagtg
>rab13_8|42+suff
gcttcgatatccgcatgctacctattcaccctgaacctggaggctagacctgaggtgctgatctctccattcctggttcagggttagggtcctgagaggctggctcggcactactccgagggtccctcactctacaaggtctttgttagtattaaaggccactgttttgcatgaatgtcccatttgcattactttcattattgtcagaattgctcttcactcaaatcctatttttgtcacgccaagatattggttcacctgaatgtggctgggttcccctctcttgcggtcgcactagtg
>rab13_9|43+suff
gcttcgatatccgcatgctactattcaccctgaacctggaggctagacctgagggtgctgatctctccattcctggttcagggttagggtcctgagaggctggctcggcactactccgagggtccctcactctacaaggtctttgttagtattaaaggccactgttttgcatgaatgtcccatttgcattactttcattattgtcagaattgctcttcactcaaatcctatttttgtcacgccaagatattggttcacctgaatgtggctgggttcccctctcttgcggtcgcactagtg
>rab13_10|44+suff
gcttcgatatccgcatgctatattcaccctgaacctggaggctagacctgagggatgctgatctctccattcctggttcagggttagggtcctgagaggctggctcggcactactccgagggtccctcactctacaaggtctttgttagtattaaaggccactgttttgcatgaatgtcccatttgcattactttcattattgtcagaattgctcttcactcaaatcctatttttgtcacgccaagatattggttcacctgaatgtggctgggttcccctctcttgcggtcgcactagtg
>rab13_11|45+suff
gcttcgatatccgcatgctaattcaccctgaacctggaggctagacctgagggagtgctgatctctccattcctggttcagggttagggtcctgagaggctggctcggcactactccgagggtccctcactctacaaggtctttgttagtattaaaggccactgttttgcatgaatgtcccatttgcattactttcattattgtcagaattgctcttcactcaaatcctatttttgtcacgccaagatattggttcacctgaatgtggctgggttcccctctcttgcggtcgcactagtg
>rab13_12|46+suff
gcttcgatatccgcatgctattcaccctgaacctggaggctagacctgagggagttgctgatctctccattcctggttcagggttagggtcctgagaggctggctcggcactactccgagggtccctcactctacaaggtctttgttagtattaaaggccactgttttgcatgaatgtcccatttgcattactttcattattgtcagaattgctcttcactcaaatcctatttttgtcacgccaagatattggttcacctgaatgtggctgggttcccctctcttgcggtcgcactagtg
>rab13_13|47+suff
gcttcgatatccgcatgctatcaccctgaacctggaggctagacctgagggagtctgctgatctctccattcctggttcagggttagggtcctgagaggctggctcggcactactccgagggtccctcactctacaaggtctttgttagtattaaaggccactgttttgcatgaatgtcccatttgcattactttcattattgtcagaattgctcttcactcaaatcctatttttgtcacgccaagatattggttcacctgaatgtggctgggttcccctctcttgcggtcgcactagtg
>rab13_14|48+suff
gcttcgatatccgcatgctacaccctgaacctggaggctagacctgagggagtcgtgctgatctctccattcctggttcagggttagggtcctgagaggctggctcggcactactccgagggtccctcactctacaaggtctttgttagtattaaaggccactgttttgcatgaatgtcccatttgcattactttcattattgtcagaattgctcttcactcaaatcctatttttgtcacgccaagatattggttcacctgaatgtggctgggttcccctctcttgcggtcgcactagtg
>rab13_15|49+suff
gcttcgatatccgcatgctaaccctgaacctggaggctagacctgagggagtcggtgctgatctctccattcctggttcagggttagggtcctgagaggctggctcggcactactccgagggtccctcactctacaaggtctttgttagtattaaaggccactgttttgcatgaatgtcccatttgcattactttcattattgtcagaattgctcttcactcaaatcctatttttgtcacgccaagatattggttcacctgaatgtggctgggttcccctctcttgcggtcgcactagtg
>rab13_16|50+suff
gcttcgatatccgcatgctaccctgaacctggaggctagacctgagggagtcggatgctgatctctccattcctggttcagggttagggtcctgagaggctggctcggcactactccgagggtccctcactctacaaggtctttgttagtattaaaggccactgttttgcatgaatgtcccatttgcattactttcattattgtcagaattgctcttcactcaaatcctatttttgtcacgccaagatattggttcacctgaatgtggctgggttcccctctcttgcggtcgcactagtg
>rab13_17|51+suff
gcttcgatatccgcatgctacctgaacctggaggctagacctgagggagtcggactgctgatctctccattcctggttcagggttagggtcctgagaggctggctcggcactactccgagggtccctcactctacaaggtctttgttagtattaaaggccactgttttgcatgaatgtcccatttgcattactttcattattgtcagaattgctcttcactcaaatcctatttttgtcacgccaagatattggttcacctgaatgtggctgggttcccctctcttgcggtcgcactagtg
>rab13_18|52+suff
gcttcgatatccgcatgctactgaacctggaggctagacctgagggagtcggacttgctgatctctccattcctggttcagggttagggtcctgagaggctggctcggcactactccgagggtccctcactctacaaggtctttgttagtattaaaggccactgttttgcatgaatgtcccatttgcattactttcattattgtcagaattgctcttcactcaaatcctatttttgtcacgccaagatattggttcacctgaatgtggctgggttcccctctcttgcggtcgcactagtg
>rab13_19|53+suff
gcttcgatatccgcatgctatgaacctggaggctagacctgagggagtcggactgtgctgatctctccattcctggttcagggttagggtcctgagaggctggctcggcactactccgagggtccctcactctacaaggtctttgttagtattaaaggccactgttttgcatgaatgtcccatttgcattactttcattattgtcagaattgctcttcactcaaatcctatttttgtcacgccaagatattggttcacctgaatgtggctgggttcccctctcttgcggtcgcactagtg
>rab13_20|54+suff
gcttcgatatccgcatgctagaacctggaggctagacctgagggagtcggactgatgctgatctctccattcctggttcagggttagggtcctgagaggctggctcggcactactccgagggtccctcactctacaaggtctttgttagtattaaaggccactgttttgcatgaatgtcccatttgcattactttcattattgtcagaattgctcttcactcaaatcctatttttgtcacgccaagatattggttcacctgaatgtggctgggttcccctctcttgcggtcgcactagtg
>rab13_21|55+suff
gcttcgatatccgcatgctaaacctggaggctagacctgagggagtcggactgagtgctgatctctccattcctggttcagggttagggtcctgagaggctggctcggcactactccgagggtccctcactctacaaggtctttgttagtattaaaggccactgttttgcatgaatgtcccatttgcattactttcattattgtcagaattgctcttcactcaaatcctatttttgtcacgccaagatattggttcacctgaatgtggctgggttcccctctcttgcggtcgcactagtg
>rab13_22|56+suff
gcttcgatatccgcatgctaacctggaggctagacctgagggagtcggactgaggtgctgatctctccattcctggttcagggttagggtcctgagaggctggctcggcactactccgagggtccctcactctacaaggtctttgttagtattaaaggccactgttttgcatgaatgtcccatttgcattactttcattattgtcagaattgctcttcactcaaatcctatttttgtcacgccaagatattggttcacctgaatgtggctgggttcccctctcttgcggtcgcactagtg
>rab13_23|57+suff
gcttcgatatccgcatgctacctggaggctagacctgagggagtcggactgagggtgctgatctctccattcctggttcagggttagggtcctgagaggctggctcggcactactccgagggtccctcactctacaaggtctttgttagtattaaaggccactgttttgcatgaatgtcccatttgcattactttcattattgtcagaattgctcttcactcaaatcctatttttgtcacgccaagatattggttcacctgaatgtggctgggttcccctctcttgcggtcgcactagtg
>rab13_24|58+suff
gcttcgatatccgcatgctactggaggctagacctgagggagtcggactgagggatgctgatctctccattcctggttcagggttagggtcctgagaggctggctcggcactactccgagggtccctcactctacaaggtctttgttagtattaaaggccactgttttgcatgaatgtcccatttgcattactttcattattgtcagaattgctcttcactcaaatcctatttttgtcacgccaagatattggttcacctgaatgtggctgggttcccctctcttgcggtcgcactagtg
>rab13_25|59+suff
gcttcgatatccgcatgctatggaggctagacctgagggagtcggactgagggattgctgatctctccattcctggttcagggttagggtcctgagaggctggctcggcactactccgagggtccctcactctacaaggtctttgttagtattaaaggccactgttttgcatgaatgtcccatttgcattactttcattattgtcagaattgctcttcactcaaatcctatttttgtcacgccaagatattggttcacctgaatgtggctgggttcccctctcttgcggtcgcactagtg
>rab13_26|60+suff
gcttcgatatccgcatgctaggaggctagacctgagggagtcggactgagggatttgctgatctctccattcctggttcagggttagggtcctgagaggctggctcggcactactccgagggtccctcactctacaaggtctttgttagtattaaaggccactgttttgcatgaatgtcccatttgcattactttcattattgtcagaattgctcttcactcaaatcctatttttgtcacgccaagatattggttcacctgaatgtggctgggttcccctctcttgcggtcgcactagtg
>rab13_27|61+suff
gcttcgatatccgcatgctagaggctagacctgagggagtcggactgagggattgtgctgatctctccattcctggttcagggttagggtcctgagaggctggctcggcactactccgagggtccctcactctacaaggtctttgttagtattaaaggccactgttttgcatgaatgtcccatttgcattactttcattattgtcagaattgctcttcactcaaatcctatttttgtcacgccaagatattggttcacctgaatgtggctgggttcccctctcttgcggtcgcactagtg
>rab13_28|62+suff
gcttcgatatccgcatgctaaggctagacctgagggagtcggactgagggattgctgctgatctctccattcctggttcagggttagggtcctgagaggctggctcggcactactccgagggtccctcactctacaaggtctttgttagtattaaaggccactgttttgcatgaatgtcccatttgcattactttcattattgtcagaattgctcttcactcaaatcctatttttgtcacgccaagatattggttcacctgaatgtggctgggttcccctctcttgcggtcgcactagtg
>rab13_29|63+suff
gcttcgatatccgcatgctaggctagacctgagggagtcggactgagggattgcatgctgatctctccattcctggttcagggttagggtcctgagaggctggctcggcactactccgagggtccctcactctacaaggtctttgttagtattaaaggccactgttttgcatgaatgtcccatttgcattactttcattattgtcagaattgctcttcactcaaatcctatttttgtcacgccaagatattggttcacctgaatgtggctgggttcccctctcttgcggtcgcactagtg
>rab13_30|64+suff
gcttcgatatccgcatgctagctagacctgagggagtcggactgagggattgcagtgctgatctctccattcctggttcagggttagggtcctgagaggctggctcggcactactccgagggtccctcactctacaaggtctttgttagtattaaaggccactgttttgcatgaatgtcccatttgcattactttcattattgtcagaattgctcttcactcaaatcctatttttgtcacgccaagatattggttcacctgaatgtggctgggttcccctctcttgcggtcgcactagtg
>rab13_31|65+suff
gcttcgatatccgcatgctactagacctgagggagtcggactgagggattgcagatgctgatctctccattcctggttcagggttagggtcctgagaggctggctcggcactactccgagggtccctcactctacaaggtctttgttagtattaaaggccactgttttgcatgaatgtcccatttgcattactttcattattgtcagaattgctcttcactcaaatcctatttttgtcacgccaagatattggttcacctgaatgtggctgggttcccctctcttgcggtcgcactagtg
>rab13_32|66+suff
gcttcgatatccgcatgctatagacctgagggagtcggactgagggattgcagattgctgatctctccattcctggttcagggttagggtcctgagaggctggctcggcactactccgagggtccctcactctacaaggtctttgttagtattaaaggccactgttttgcatgaatgtcccatttgcattactttcattattgtcagaattgctcttcactcaaatcctatttttgtcacgccaagatattggttcacctgaatgtggctgggttcccctctcttgcggtcgcactagtg
>rab13_33|67+suff
gcttcgatatccgcatgctaagacctgagggagtcggactgagggattgcagatgtgctgatctctccattcctggttcagggttagggtcctgagaggctggctcggcactactccgagggtccctcactctacaaggtctttgttagtattaaaggccactgttttgcatgaatgtcccatttgcattactttcattattgtcagaattgctcttcactcaaatcctatttttgtcacgccaagatattggttcacctgaatgtggctgggttcccctctcttgcggtcgcactagtg
>rab13_34|68+suff
gcttcgatatccgcatgctagacctgagggagtcggactgagggattgcagatggtgctgatctctccattcctggttcagggttagggtcctgagaggctggctcggcactactccgagggtccctcactctacaaggtctttgttagtattaaaggccactgttttgcatgaatgtcccatttgcattactttcattattgtcagaattgctcttcactcaaatcctatttttgtcacgccaagatattggttcacctgaatgtggctgggttcccctctcttgcggtcgcactagtg
>rab13_35|69+suff
gcttcgatatccgcatgctaacctgagggagtcggactgagggattgcagatgggtgctgatctctccattcctggttcagggttagggtcctgagaggctggctcggcactactccgagggtccctcactctacaaggtctttgttagtattaaaggccactgttttgcatgaatgtcccatttgcattactttcattattgtcagaattgctcttcactcaaatcctatttttgtcacgccaagatattggttcacctgaatgtggctgggttcccctctcttgcggtcgcactagtg
>rab13_36|70+suff
gcttcgatatccgcatgctacctgagggagtcggactgagggattgcagatgggatgctgatctctccattcctggttcagggttagggtcctgagaggctggctcggcactactccgagggtccctcactctacaaggtctttgttagtattaaaggccactgttttgcatgaatgtcccatttgcattactttcattattgtcagaattgctcttcactcaaatcctatttttgtcacgccaagatattggttcacctgaatgtggctgggttcccctctcttgcggtcgcactagtg
>rab13_37|71+suff
gcttcgatatccgcatgctactgagggagtcggactgagggattgcagatgggagtgctgatctctccattcctggttcagggttagggtcctgagaggctggctcggcactactccgagggtccctcactctacaaggtctttgttagtattaaaggccactgttttgcatgaatgtcccatttgcattactttcattattgtcagaattgctcttcactcaaatcctatttttgtcacgccaagatattggttcacctgaatgtggctgggttcccctctcttgcggtcgcactagtg
>rab13_38|72+suff
gcttcgatatccgcatgctatgagggagtcggactgagggattgcagatgggagatgctgatctctccattcctggttcagggttagggtcctgagaggctggctcggcactactccgagggtccctcactctacaaggtctttgttagtattaaaggccactgttttgcatgaatgtcccatttgcattactttcattattgtcagaattgctcttcactcaaatcctatttttgtcacgccaagatattggttcacctgaatgtggctgggttcccctctcttgcggtcgcactagtg
>rab13_39|73+suff
gcttcgatatccgcatgctagagggagtcggactgagggattgcagatgggagaatgctgatctctccattcctggttcagggttagggtcctgagaggctggctcggcactactccgagggtccctcactctacaaggtctttgttagtattaaaggccactgttttgcatgaatgtcccatttgcattactttcattattgtcagaattgctcttcactcaaatcctatttttgtcacgccaagatattggttcacctgaatgtggctgggttcccctctcttgcggtcgcactagtg
>rab13_40|74+suff
gcttcgatatccgcatgctaagggagtcggactgagggattgcagatgggagaactgctgatctctccattcctggttcagggttagggtcctgagaggctggctcggcactactccgagggtccctcactctacaaggtctttgttagtattaaaggccactgttttgcatgaatgtcccatttgcattactttcattattgtcagaattgctcttcactcaaatcctatttttgtcacgccaagatattggttcacctgaatgtggctgggttcccctctcttgcggtcgcactagtg
>rab13_41|75+suff
gcttcgatatccgcatgctagggagtcggactgagggattgcagatgggagaacttgctgatctctccattcctggttcagggttagggtcctgagaggctggctcggcactactccgagggtccctcactctacaaggtctttgttagtattaaaggccactgttttgcatgaatgtcccatttgcattactttcattattgtcagaattgctcttcactcaaatcctatttttgtcacgccaagatattggttcacctgaatgtggctgggttcccctctcttgcggtcgcactagtg
>rab13_42|76+suff
gcttcgatatccgcatgctaggagtcggactgagggattgcagatgggagaactgtgctgatctctccattcctggttcagggttagggtcctgagaggctggctcggcactactccgagggtccctcactctacaaggtctttgttagtattaaaggccactgttttgcatgaatgtcccatttgcattactttcattattgtcagaattgctcttcactcaaatcctatttttgtcacgccaagatattggttcacctgaatgtggctgggttcccctctcttgcggtcgcactagtg
>rab13_43|77+suff
gcttcgatatccgcatgctagagtcggactgagggattgcagatgggagaactgttgctgatctctccattcctggttcagggttagggtcctgagaggctggctcggcactactccgagggtccctcactctacaaggtctttgttagtattaaaggccactgttttgcatgaatgtcccatttgcattactttcattattgtcagaattgctcttcactcaaatcctatttttgtcacgccaagatattggttcacctgaatgtggctgggttcccctctcttgcggtcgcactagtg
>rab13_44|78+suff
gcttcgatatccgcatgctaagtcggactgagggattgcagatgggagaactgtgtgctgatctctccattcctggttcagggttagggtcctgagaggctggctcggcactactccgagggtccctcactctacaaggtctttgttagtattaaaggccactgttttgcatgaatgtcccatttgcattactttcattattgtcagaattgctcttcactcaaatcctatttttgtcacgccaagatattggttcacctgaatgtggctgggttcccctctcttgcggtcgcactagtg
>rab13_45|79+suff
gcttcgatatccgcatgctagtcggactgagggattgcagatgggagaactgtggtgctgatctctccattcctggttcagggttagggtcctgagaggctggctcggcactactccgagggtccctcactctacaaggtctttgttagtattaaaggccactgttttgcatgaatgtcccatttgcattactttcattattgtcagaattgctcttcactcaaatcctatttttgtcacgccaagatattggttcacctgaatgtggctgggttcccctctcttgcggtcgcactagtg
>rab13_46|80+suff
gcttcgatatccgcatgctatcggactgagggattgcagatgggagaactgtggttgctgatctctccattcctggttcagggttagggtcctgagaggctggctcggcactactccgagggtccctcactctacaaggtctttgttagtattaaaggccactgttttgcatgaatgtcccatttgcattactttcattattgtcagaattgctcttcactcaaatcctatttttgtcacgccaagatattggttcacctgaatgtggctgggttcccctctcttgcggtcgcactagtg
>rab13_47|81+suff
gcttcgatatccgcatgctacggactgagggattgcagatgggagaactgtggtgtgctgatctctccattcctggttcagggttagggtcctgagaggctggctcggcactactccgagggtccctcactctacaaggtctttgttagtattaaaggccactgttttgcatgaatgtcccatttgcattactttcattattgtcagaattgctcttcactcaaatcctatttttgtcacgccaagatattggttcacctgaatgtggctgggttcccctctcttgcggtcgcactagtg
>rab13_48|82+suff
gcttcgatatccgcatgctaggactgagggattgcagatgggagaactgtggtggtgctgatctctccattcctggttcagggttagggtcctgagaggctggctcggcactactccgagggtccctcactctacaaggtctttgttagtattaaaggccactgttttgcatgaatgtcccatttgcattactttcattattgtcagaattgctcttcactcaaatcctatttttgtcacgccaagatattggttcacctgaatgtggctgggttcccctctcttgcggtcgcactagtg
>rab13_49|83+suff
gcttcgatatccgcatgctagactgagggattgcagatgggagaactgtggtggctgctgatctctccattcctggttcagggttagggtcctgagaggctggctcggcactactccgagggtccctcactctacaaggtctttgttagtattaaaggccactgttttgcatgaatgtcccatttgcattactttcattattgtcagaattgctcttcactcaaatcctatttttgtcacgccaagatattggttcacctgaatgtggctgggttcccctctcttgcggtcgcactagtg
>rab13_50|84+suff
gcttcgatatccgcatgctaactgagggattgcagatgggagaactgtggtggcatgctgatctctccattcctggttcagggttagggtcctgagaggctggctcggcactactccgagggtccctcactctacaaggtctttgttagtattaaaggccactgttttgcatgaatgtcccatttgcattactttcattattgtcagaattgctcttcactcaaatcctatttttgtcacgccaagatattggttcacctgaatgtggctgggttcccctctcttgcggtcgcactagtg
>rab13_51|85+suff
gcttcgatatccgcatgctactgagggattgcagatgggagaactgtggtggcactgctgatctctccattcctggttcagggttagggtcctgagaggctggctcggcactactccgagggtccctcactctacaaggtctttgttagtattaaaggccactgttttgcatgaatgtcccatttgcattactttcattattgtcagaattgctcttcactcaaatcctatttttgtcacgccaagatattggttcacctgaatgtggctgggttcccctctcttgcggtcgcactagtg
>rab13_52|86+suff
gcttcgatatccgcatgctatgagggattgcagatgggagaactgtggtggcacctgctgatctctccattcctggttcagggttagggtcctgagaggctggctcggcactactccgagggtccctcactctacaaggtctttgttagtattaaaggccactgttttgcatgaatgtcccatttgcattactttcattattgtcagaattgctcttcactcaaatcctatttttgtcacgccaagatattggttcacctgaatgtggctgggttcccctctcttgcggtcgcactagtg
>rab13_53|87+suff
gcttcgatatccgcatgctagagggattgcagatgggagaactgtggtggcaccttgctgatctctccattcctggttcagggttagggtcctgagaggctggctcggcactactccgagggtccctcactctacaaggtctttgttagtattaaaggccactgttttgcatgaatgtcccatttgcattactttcattattgtcagaattgctcttcactcaaatcctatttttgtcacgccaagatattggttcacctgaatgtggctgggttcccctctcttgcggtcgcactagtg
>rab13_54|88+suff
gcttcgatatccgcatgctaagggattgcagatgggagaactgtggtggcacctctgctgatctctccattcctggttcagggttagggtcctgagaggctggctcggcactactccgagggtccctcactctacaaggtctttgttagtattaaaggccactgttttgcatgaatgtcccatttgcattactttcattattgtcagaattgctcttcactcaaatcctatttttgtcacgccaagatattggttcacctgaatgtggctgggttcccctctcttgcggtcgcactagtg
>rab13_55|89+suff
gcttcgatatccgcatgctagggattgcagatgggagaactgtggtggcacctcatgctgatctctccattcctggttcagggttagggtcctgagaggctggctcggcactactccgagggtccctcactctacaaggtctttgttagtattaaaggccactgttttgcatgaatgtcccatttgcattactttcattattgtcagaattgctcttcactcaaatcctatttttgtcacgccaagatattggttcacctgaatgtggctgggttcccctctcttgcggtcgcactagtg
>rab13_56|90+suff
gcttcgatatccgcatgctaggattgcagatgggagaactgtggtggcacctcaatgctgatctctccattcctggttcagggttagggtcctgagaggctggctcggcactactccgagggtccctcactctacaaggtctttgttagtattaaaggccactgttttgcatgaatgtcccatttgcattactttcattattgtcagaattgctcttcactcaaatcctatttttgtcacgccaagatattggttcacctgaatgtggctgggttcccctctcttgcggtcgcactagtg
>rab13_57|91+suff
gcttcgatatccgcatgctagattgcagatgggagaactgtggtggcacctcaagtgctgatctctccattcctggttcagggttagggtcctgagaggctggctcggcactactccgagggtccctcactctacaaggtctttgttagtattaaaggccactgttttgcatgaatgtcccatttgcattactttcattattgtcagaattgctcttcactcaaatcctatttttgtcacgccaagatattggttcacctgaatgtggctgggttcccctctcttgcggtcgcactagtg
>rab13_58|92+suff
gcttcgatatccgcatgctaattgcagatgggagaactgtggtggcacctcaaggtgctgatctctccattcctggttcagggttagggtcctgagaggctggctcggcactactccgagggtccctcactctacaaggtctttgttagtattaaaggccactgttttgcatgaatgtcccatttgcattactttcattattgtcagaattgctcttcactcaaatcctatttttgtcacgccaagatattggttcacctgaatgtggctgggttcccctctcttgcggtcgcactagtg
>rab13_59|93+suff
gcttcgatatccgcatgctattgcagatgggagaactgtggtggcacctcaagggtgctgatctctccattcctggttcagggttagggtcctgagaggctggctcggcactactccgagggtccctcactctacaaggtctttgttagtattaaaggccactgttttgcatgaatgtcccatttgcattactttcattattgtcagaattgctcttcactcaaatcctatttttgtcacgccaagatattggttcacctgaatgtggctgggttcccctctcttgcggtcgcactagtg
>rab13_60|94+suff
gcttcgatatccgcatgctatgcagatgggagaactgtggtggcacctcaaggggtgctgatctctccattcctggttcagggttagggtcctgagaggctggctcggcactactccgagggtccctcactctacaaggtctttgttagtattaaaggccactgttttgcatgaatgtcccatttgcattactttcattattgtcagaattgctcttcactcaaatcctatttttgtcacgccaagatattggttcacctgaatgtggctgggttcccctctcttgcggtcgcactagtg
>rab13_61|95+suff
gcttcgatatccgcatgctagcagatgggagaactgtggtggcacctcaaggggatgctgatctctccattcctggttcagggttagggtcctgagaggctggctcggcactactccgagggtccctcactctacaaggtctttgttagtattaaaggccactgttttgcatgaatgtcccatttgcattactttcattattgtcagaattgctcttcactcaaatcctatttttgtcacgccaagatattggttcacctgaatgtggctgggttcccctctcttgcggtcgcactagtg
>rab13_62|96+suff
gcttcgatatccgcatgctacagatgggagaactgtggtggcacctcaaggggagtgctgatctctccattcctggttcagggttagggtcctgagaggctggctcggcactactccgagggtccctcactctacaaggtctttgttagtattaaaggccactgttttgcatgaatgtcccatttgcattactttcattattgtcagaattgctcttcactcaaatcctatttttgtcacgccaagatattggttcacctgaatgtggctgggttcccctctcttgcggtcgcactagtg
>rab13_63|97+suff
gcttcgatatccgcatgctaagatgggagaactgtggtggcacctcaaggggagatgctgatctctccattcctggttcagggttagggtcctgagaggctggctcggcactactccgagggtccctcactctacaaggtctttgttagtattaaaggccactgttttgcatgaatgtcccatttgcattactttcattattgtcagaattgctcttcactcaaatcctatttttgtcacgccaagatattggttcacctgaatgtggctgggttcccctctcttgcggtcgcactagtg
>rab13_64|98+suff
gcttcgatatccgcatgctagatgggagaactgtggtggcacctcaaggggagattgctgatctctccattcctggttcagggttagggtcctgagaggctggctcggcactactccgagggtccctcactctacaaggtctttgttagtattaaaggccactgttttgcatgaatgtcccatttgcattactttcattattgtcagaattgctcttcactcaaatcctatttttgtcacgccaagatattggttcacctgaatgtggctgggttcccctctcttgcggtcgcactagtg
>rab13_65|99+suff
gcttcgatatccgcatgctaatgggagaactgtggtggcacctcaaggggagatgtgctgatctctccattcctggttcagggttagggtcctgagaggctggctcggcactactccgagggtccctcactctacaaggtctttgttagtattaaaggccactgttttgcatgaatgtcccatttgcattactttcattattgtcagaattgctcttcactcaaatcctatttttgtcacgccaagatattggttcacctgaatgtggctgggttcccctctcttgcggtcgcactagtg
>rab13_66|100+suff
gcttcgatatccgcatgctatgggagaactgtggtggcacctcaaggggagatgatgctgatctctccattcctggttcagggttagggtcctgagaggctggctcggcactactccgagggtccctcactctacaaggtctttgttagtattaaaggccactgttttgcatgaatgtcccatttgcattactttcattattgtcagaattgctcttcactcaaatcctatttttgtcacgccaagatattggttcacctgaatgtggctgggttcccctctcttgcggtcgcactagtg
>rab13_67|101+suff
gcttcgatatccgcatgctagggagaactgtggtggcacctcaaggggagatgagtgctgatctctccattcctggttcagggttagggtcctgagaggctggctcggcactactccgagggtccctcactctacaaggtctttgttagtattaaaggccactgttttgcatgaatgtcccatttgcattactttcattattgtcagaattgctcttcactcaaatcctatttttgtcacgccaagatattggttcacctgaatgtggctgggttcccctctcttgcggtcgcactagtg
>rab13_68|102+suff
gcttcgatatccgcatgctaggagaactgtggtggcacctcaaggggagatgaggtgctgatctctccattcctggttcagggttagggtcctgagaggctggctcggcactactccgagggtccctcactctacaaggtctttgttagtattaaaggccactgttttgcatgaatgtcccatttgcattactttcattattgtcagaattgctcttcactcaaatcctatttttgtcacgccaagatattggttcacctgaatgtggctgggttcccctctcttgcggtcgcactagtg
>rab13_69|103+suff
gcttcgatatccgcatgctagagaactgtggtggcacctcaaggggagatgagggtgctgatctctccattcctggttcagggttagggtcctgagaggctggctcggcactactccgagggtccctcactctacaaggtctttgttagtattaaaggccactgttttgcatgaatgtcccatttgcattactttcattattgtcagaattgctcttcactcaaatcctatttttgtcacgccaagatattggttcacctgaatgtggctgggttcccctctcttgcggtcgcactagtg
>rab13_70|104+suff
gcttcgatatccgcatgctaagaactgtggtggcacctcaaggggagatgaggggtgctgatctctccattcctggttcagggttagggtcctgagaggctggctcggcactactccgagggtccctcactctacaaggtctttgttagtattaaaggccactgttttgcatgaatgtcccatttgcattactttcattattgtcagaattgctcttcactcaaatcctatttttgtcacgccaagatattggttcacctgaatgtggctgggttcccctctcttgcggtcgcactagtg
>rab13_71|105+suff
gcttcgatatccgcatgctagaactgtggtggcacctcaaggggagatgaggggatgctgatctctccattcctggttcagggttagggtcctgagaggctggctcggcactactccgagggtccctcactctacaaggtctttgttagtattaaaggccactgttttgcatgaatgtcccatttgcattactttcattattgtcagaattgctcttcactcaaatcctatttttgtcacgccaagatattggttcacctgaatgtggctgggttcccctctcttgcggtcgcactagtg
>rab13_72|106+suff
gcttcgatatccgcatgctaaactgtggtggcacctcaaggggagatgaggggaatgctgatctctccattcctggttcagggttagggtcctgagaggctggctcggcactactccgagggtccctcactctacaaggtctttgttagtattaaaggccactgttttgcatgaatgtcccatttgcattactttcattattgtcagaattgctcttcactcaaatcctatttttgtcacgccaagatattggttcacctgaatgtggctgggttcccctctcttgcggtcgcactagtg
>rab13_73|107+suff
gcttcgatatccgcatgctaactgtggtggcacctcaaggggagatgaggggaattgctgatctctccattcctggttcagggttagggtcctgagaggctggctcggcactactccgagggtccctcactctacaaggtctttgttagtattaaaggccactgttttgcatgaatgtcccatttgcattactttcattattgtcagaattgctcttcactcaaatcctatttttgtcacgccaagatattggttcacctgaatgtggctgggttcccctctcttgcggtcgcactagtg
>rab13_74|108+suff
gcttcgatatccgcatgctactgtggtggcacctcaaggggagatgaggggaatatgctgatctctccattcctggttcagggttagggtcctgagaggctggctcggcactactccgagggtccctcactctacaaggtctttgttagtattaaaggccactgttttgcatgaatgtcccatttgcattactttcattattgtcagaattgctcttcactcaaatcctatttttgtcacgccaagatattggttcacctgaatgtggctgggttcccctctcttgcggtcgcactagtg
>rab13_75|109+suff
gcttcgatatccgcatgctatgtggtggcacctcaaggggagatgaggggaataatgctgatctctccattcctggttcagggttagggtcctgagaggctggctcggcactactccgagggtccctcactctacaaggtctttgttagtattaaaggccactgttttgcatgaatgtcccatttgcattactttcattattgtcagaattgctcttcactcaaatcctatttttgtcacgccaagatattggttcacctgaatgtggctgggttcccctctcttgcggtcgcactagtg
>rab13_76|110+suff
gcttcgatatccgcatgctagtggtggcacctcaaggggagatgaggggaataagtgctgatctctccattcctggttcagggttagggtcctgagaggctggctcggcactactccgagggtccctcactctacaaggtctttgttagtattaaaggccactgttttgcatgaatgtcccatttgcattactttcattattgtcagaattgctcttcactcaaatcctatttttgtcacgccaagatattggttcacctgaatgtggctgggttcccctctcttgcggtcgcactagtg
>rab13_77|111+suff
gcttcgatatccgcatgctatggtggcacctcaaggggagatgaggggaataaggtgctgatctctccattcctggttcagggttagggtcctgagaggctggctcggcactactccgagggtccctcactctacaaggtctttgttagtattaaaggccactgttttgcatgaatgtcccatttgcattactttcattattgtcagaattgctcttcactcaaatcctatttttgtcacgccaagatattggttcacctgaatgtggctgggttcccctctcttgcggtcgcactagtg
>rab13_78|112+suff
gcttcgatatccgcatgctaggtggcacctcaaggggagatgaggggaataaggatgctgatctctccattcctggttcagggttagggtcctgagaggctggctcggcactactccgagggtccctcactctacaaggtctttgttagtattaaaggccactgttttgcatgaatgtcccatttgcattactttcattattgtcagaattgctcttcactcaaatcctatttttgtcacgccaagatattggttcacctgaatgtggctgggttcccctctcttgcggtcgcactagtg
>rab13_79|113+suff
gcttcgatatccgcatgctagtggcacctcaaggggagatgaggggaataaggagtgctgatctctccattcctggttcagggttagggtcctgagaggctggctcggcactactccgagggtccctcactctacaaggtctttgttagtattaaaggccactgttttgcatgaatgtcccatttgcattactttcattattgtcagaattgctcttcactcaaatcctatttttgtcacgccaagatattggttcacctgaatgtggctgggttcccctctcttgcggtcgcactagtg
>rab13_80|114+suff
gcttcgatatccgcatgctatggcacctcaaggggagatgaggggaataaggagatgctgatctctccattcctggttcagggttagggtcctgagaggctggctcggcactactccgagggtccctcactctacaaggtctttgttagtattaaaggccactgttttgcatgaatgtcccatttgcattactttcattattgtcagaattgctcttcactcaaatcctatttttgtcacgccaagatattggttcacctgaatgtggctgggttcccctctcttgcggtcgcactagtg
>rab13_81|115+suff
gcttcgatatccgcatgctaggcacctcaaggggagatgaggggaataaggagactgctgatctctccattcctggttcagggttagggtcctgagaggctggctcggcactactccgagggtccctcactctacaaggtctttgttagtattaaaggccactgttttgcatgaatgtcccatttgcattactttcattattgtcagaattgctcttcactcaaatcctatttttgtcacgccaagatattggttcacctgaatgtggctgggttcccctctcttgcggtcgcactagtg
>rab13_82|116+suff
gcttcgatatccgcatgctagcacctcaaggggagatgaggggaataaggagacctgctgatctctccattcctggttcagggttagggtcctgagaggctggctcggcactactccgagggtccctcactctacaaggtctttgttagtattaaaggccactgttttgcatgaatgtcccatttgcattactttcattattgtcagaattgctcttcactcaaatcctatttttgtcacgccaagatattggttcacctgaatgtggctgggttcccctctcttgcggtcgcactagtg
>rab13_83|117+suff
gcttcgatatccgcatgctacacctcaaggggagatgaggggaataaggagaccgtgctgatctctccattcctggttcagggttagggtcctgagaggctggctcggcactactccgagggtccctcactctacaaggtctttgttagtattaaaggccactgttttgcatgaatgtcccatttgcattactttcattattgtcagaattgctcttcactcaaatcctatttttgtcacgccaagatattggttcacctgaatgtggctgggttcccctctcttgcggtcgcactagtg
>rab13_84|118+suff
gcttcgatatccgcatgctaacctcaaggggagatgaggggaataaggagaccggtgctgatctctccattcctggttcagggttagggtcctgagaggctggctcggcactactccgagggtccctcactctacaaggtctttgttagtattaaaggccactgttttgcatgaatgtcccatttgcattactttcattattgtcagaattgctcttcactcaaatcctatttttgtcacgccaagatattggttcacctgaatgtggctgggttcccctctcttgcggtcgcactagtg
>rab13_85|119+suff
gcttcgatatccgcatgctacctcaaggggagatgaggggaataaggagaccggctgctgatctctccattcctggttcagggttagggtcctgagaggctggctcggcactactccgagggtccctcactctacaaggtctttgttagtattaaaggccactgttttgcatgaatgtcccatttgcattactttcattattgtcagaattgctcttcactcaaatcctatttttgtcacgccaagatattggttcacctgaatgtggctgggttcccctctcttgcggtcgcactagtg
>rab13_86|120+suff
gcttcgatatccgcatgctactcaaggggagatgaggggaataaggagaccggcgtgctgatctctccattcctggttcagggttagggtcctgagaggctggctcggcactactccgagggtccctcactctacaaggtctttgttagtattaaaggccactgttttgcatgaatgtcccatttgcattactttcattattgtcagaattgctcttcactcaaatcctatttttgtcacgccaagatattggttcacctgaatgtggctgggttcccctctcttgcggtcgcactagtg
>rab13_87|121+suff
gcttcgatatccgcatgctatcaaggggagatgaggggaataaggagaccggcgatgctgatctctccattcctggttcagggttagggtcctgagaggctggctcggcactactccgagggtccctcactctacaaggtctttgttagtattaaaggccactgttttgcatgaatgtcccatttgcattactttcattattgtcagaattgctcttcactcaaatcctatttttgtcacgccaagatattggttcacctgaatgtggctgggttcccctctcttgcggtcgcactagtg
>rab13_88|122+suff
gcttcgatatccgcatgctacaaggggagatgaggggaataaggagaccggcgagtgctgatctctccattcctggttcagggttagggtcctgagaggctggctcggcactactccgagggtccctcactctacaaggtctttgttagtattaaaggccactgttttgcatgaatgtcccatttgcattactttcattattgtcagaattgctcttcactcaaatcctatttttgtcacgccaagatattggttcacctgaatgtggctgggttcccctctcttgcggtcgcactagtg
>rab13_89|123+suff
gcttcgatatccgcatgctaaaggggagatgaggggaataaggagaccggcgaggtgctgatctctccattcctggttcagggttagggtcctgagaggctggctcggcactactccgagggtccctcactctacaaggtctttgttagtattaaaggccactgttttgcatgaatgtcccatttgcattactttcattattgtcagaattgctcttcactcaaatcctatttttgtcacgccaagatattggttcacctgaatgtggctgggttcccctctcttgcggtcgcactagtg
>rab13_90|124+suff
gcttcgatatccgcatgctaaggggagatgaggggaataaggagaccggcgaggatgctgatctctccattcctggttcagggttagggtcctgagaggctggctcggcactactccgagggtccctcactctacaaggtctttgttagtattaaaggccactgttttgcatgaatgtcccatttgcattactttcattattgtcagaattgctcttcactcaaatcctatttttgtcacgccaagatattggttcacctgaatgtggctgggttcccctctcttgcggtcgcactagtg
>rab13_91|125+suff
gcttcgatatccgcatgctaggggagatgaggggaataaggagaccggcgaggactgctgatctctccattcctggttcagggttagggtcctgagaggctggctcggcactactccgagggtccctcactctacaaggtctttgttagtattaaaggccactgttttgcatgaatgtcccatttgcattactttcattattgtcagaattgctcttcactcaaatcctatttttgtcacgccaagatattggttcacctgaatgtggctgggttcccctctcttgcggtcgcactagtg
>rab13_92|126+suff
gcttcgatatccgcatgctagggagatgaggggaataaggagaccggcgaggacgtgctgatctctccattcctggttcagggttagggtcctgagaggctggctcggcactactccgagggtccctcactctacaaggtctttgttagtattaaaggccactgttttgcatgaatgtcccatttgcattactttcattattgtcagaattgctcttcactcaaatcctatttttgtcacgccaagatattggttcacctgaatgtggctgggttcccctctcttgcggtcgcactagtg
>rab13_93|127+suff
gcttcgatatccgcatgctaggagatgaggggaataaggagaccggcgaggacgatgctgatctctccattcctggttcagggttagggtcctgagaggctggctcggcactactccgagggtccctcactctacaaggtctttgttagtattaaaggccactgttttgcatgaatgtcccatttgcattactttcattattgtcagaattgctcttcactcaaatcctatttttgtcacgccaagatattggttcacctgaatgtggctgggttcccctctcttgcggtcgcactagtg
>rab13_94|128+suff
gcttcgatatccgcatgctagagatgaggggaataaggagaccggcgaggacgagtgctgatctctccattcctggttcagggttagggtcctgagaggctggctcggcactactccgagggtccctcactctacaaggtctttgttagtattaaaggccactgttttgcatgaatgtcccatttgcattactttcattattgtcagaattgctcttcactcaaatcctatttttgtcacgccaagatattggttcacctgaatgtggctgggttcccctctcttgcggtcgcactagtg
>rab13_95|129+suff
gcttcgatatccgcatgctaagatgaggggaataaggagaccggcgaggacgagatgctgatctctccattcctggttcagggttagggtcctgagaggctggctcggcactactccgagggtccctcactctacaaggtctttgttagtattaaaggccactgttttgcatgaatgtcccatttgcattactttcattattgtcagaattgctcttcactcaaatcctatttttgtcacgccaagatattggttcacctgaatgtggctgggttcccctctcttgcggtcgcactagtg
>rab13_96|130+suff
gcttcgatatccgcatgctagatgaggggaataaggagaccggcgaggacgagactgctgatctctccattcctggttcagggttagggtcctgagaggctggctcggcactactccgagggtccctcactctacaaggtctttgttagtattaaaggccactgttttgcatgaatgtcccatttgcattactttcattattgtcagaattgctcttcactcaaatcctatttttgtcacgccaagatattggttcacctgaatgtggctgggttcccctctcttgcggtcgcactagtg
>rab13_97|131+suff
gcttcgatatccgcatgctaatgaggggaataaggagaccggcgaggacgagacgtgctgatctctccattcctggttcagggttagggtcctgagaggctggctcggcactactccgagggtccctcactctacaaggtctttgttagtattaaaggccactgttttgcatgaatgtcccatttgcattactttcattattgtcagaattgctcttcactcaaatcctatttttgtcacgccaagatattggttcacctgaatgtggctgggttcccctctcttgcggtcgcactagtg
>rab13_98|132+suff
gcttcgatatccgcatgctatgaggggaataaggagaccggcgaggacgagacggtgctgatctctccattcctggttcagggttagggtcctgagaggctggctcggcactactccgagggtccctcactctacaaggtctttgttagtattaaaggccactgttttgcatgaatgtcccatttgcattactttcattattgtcagaattgctcttcactcaaatcctatttttgtcacgccaagatattggttcacctgaatgtggctgggttcccctctcttgcggtcgcactagtg
>rab13_99|133+suff
gcttcgatatccgcatgctagaggggaataaggagaccggcgaggacgagacggatgctgatctctccattcctggttcagggttagggtcctgagaggctggctcggcactactccgagggtccctcactctacaaggtctttgttagtattaaaggccactgttttgcatgaatgtcccatttgcattactttcattattgtcagaattgctcttcactcaaatcctatttttgtcacgccaagatattggttcacctgaatgtggctgggttcccctctcttgcggtcgcactagtg
>rab13_100|134+suff
gcttcgatatccgcatgctaaggggaataaggagaccggcgaggacgagacggaatgctgatctctccattcctggttcagggttagggtcctgagaggctggctcggcactactccgagggtccctcactctacaaggtctttgttagtattaaaggccactgttttgcatgaatgtcccatttgcattactttcattattgtcagaattgctcttcactcaaatcctatttttgtcacgccaagatattggttcacctgaatgtggctgggttcccctctcttgcggtcgcactagtg
>rab13_101|135+suff
gcttcgatatccgcatgctaggggaataaggagaccggcgaggacgagacggaagtgctgatctctccattcctggttcagggttagggtcctgagaggctggctcggcactactccgagggtccctcactctacaaggtctttgttagtattaaaggccactgttttgcatgaatgtcccatttgcattactttcattattgtcagaattgctcttcactcaaatcctatttttgtcacgccaagatattggttcacctgaatgtggctgggttcccctctcttgcggtcgcactagtg
>rab13_102|136+suff
gcttcgatatccgcatgctagggaataaggagaccggcgaggacgagacggaagatgctgatctctccattcctggttcagggttagggtcctgagaggctggctcggcactactccgagggtccctcactctacaaggtctttgttagtattaaaggccactgttttgcatgaatgtcccatttgcattactttcattattgtcagaattgctcttcactcaaatcctatttttgtcacgccaagatattggttcacctgaatgtggctgggttcccctctcttgcggtcgcactagtg
>rab13_103|137+suff
gcttcgatatccgcatgctaggaataaggagaccggcgaggacgagacggaagaatgctgatctctccattcctggttcagggttagggtcctgagaggctggctcggcactactccgagggtccctcactctacaaggtctttgttagtattaaaggccactgttttgcatgaatgtcccatttgcattactttcattattgtcagaattgctcttcactcaaatcctatttttgtcacgccaagatattggttcacctgaatgtggctgggttcccctctcttgcggtcgcactagtg
>rab13_104|138+suff
gcttcgatatccgcatgctagaataaggagaccggcgaggacgagacggaagaaatgctgatctctccattcctggttcagggttagggtcctgagaggctggctcggcactactccgagggtccctcactctacaaggtctttgttagtattaaaggccactgttttgcatgaatgtcccatttgcattactttcattattgtcagaattgctcttcactcaaatcctatttttgtcacgccaagatattggttcacctgaatgtggctgggttcccctctcttgcggtcgcactagtg
>rab13_105|139+suff
gcttcgatatccgcatgctaaataaggagaccggcgaggacgagacggaagaaagtgctgatctctccattcctggttcagggttagggtcctgagaggctggctcggcactactccgagggtccctcactctacaaggtctttgttagtattaaaggccactgttttgcatgaatgtcccatttgcattactttcattattgtcagaattgctcttcactcaaatcctatttttgtcacgccaagatattggttcacctgaatgtggctgggttcccctctcttgcggtcgcactagtg
>rab13_106|140+suff
gcttcgatatccgcatgctaataaggagaccggcgaggacgagacggaagaaaggtgctgatctctccattcctggttcagggttagggtcctgagaggctggctcggcactactccgagggtccctcactctacaaggtctttgttagtattaaaggccactgttttgcatgaatgtcccatttgcattactttcattattgtcagaattgctcttcactcaaatcctatttttgtcacgccaagatattggttcacctgaatgtggctgggttcccctctcttgcggtcgcactagtg
>rab13_107|141+suff
gcttcgatatccgcatgctataaggagaccggcgaggacgagacggaagaaagggtgctgatctctccattcctggttcagggttagggtcctgagaggctggctcggcactactccgagggtccctcactctacaaggtctttgttagtattaaaggccactgttttgcatgaatgtcccatttgcattactttcattattgtcagaattgctcttcactcaaatcctatttttgtcacgccaagatattggttcacctgaatgtggctgggttcccctctcttgcggtcgcactagtg
>rab13_108|142+suff
gcttcgatatccgcatgctaaaggagaccggcgaggacgagacggaagaaaggggtgctgatctctccattcctggttcagggttagggtcctgagaggctggctcggcactactccgagggtccctcactctacaaggtctttgttagtattaaaggccactgttttgcatgaatgtcccatttgcattactttcattattgtcagaattgctcttcactcaaatcctatttttgtcacgccaagatattggttcacctgaatgtggctgggttcccctctcttgcggtcgcactagtg
>rab13_109|143+suff
gcttcgatatccgcatgctaaggagaccggcgaggacgagacggaagaaaggggctgctgatctctccattcctggttcagggttagggtcctgagaggctggctcggcactactccgagggtccctcactctacaaggtctttgttagtattaaaggccactgttttgcatgaatgtcccatttgcattactttcattattgtcagaattgctcttcactcaaatcctatttttgtcacgccaagatattggttcacctgaatgtggctgggttcccctctcttgcggtcgcactagtg
>rab13_110|144+suff
gcttcgatatccgcatgctaggagaccggcgaggacgagacggaagaaaggggcatgctgatctctccattcctggttcagggttagggtcctgagaggctggctcggcactactccgagggtccctcactctacaaggtctttgttagtattaaaggccactgttttgcatgaatgtcccatttgcattactttcattattgtcagaattgctcttcactcaaatcctatttttgtcacgccaagatattggttcacctgaatgtggctgggttcccctctcttgcggtcgcactagtg
>rab13_111|145+suff
gcttcgatatccgcatgctagagaccggcgaggacgagacggaagaaaggggcagtgctgatctctccattcctggttcagggttagggtcctgagaggctggctcggcactactccgagggtccctcactctacaaggtctttgttagtattaaaggccactgttttgcatgaatgtcccatttgcattactttcattattgtcagaattgctcttcactcaaatcctatttttgtcacgccaagatattggttcacctgaatgtggctgggttcccctctcttgcggtcgcactagtg
>rab13_112|146+suff
gcttcgatatccgcatgctaagaccggcgaggacgagacggaagaaaggggcaggtgctgatctctccattcctggttcagggttagggtcctgagaggctggctcggcactactccgagggtccctcactctacaaggtctttgttagtattaaaggccactgttttgcatgaatgtcccatttgcattactttcattattgtcagaattgctcttcactcaaatcctatttttgtcacgccaagatattggttcacctgaatgtggctgggttcccctctcttgcggtcgcactagtg
>rab13_113|147+suff
gcttcgatatccgcatgctagaccggcgaggacgagacggaagaaaggggcagggtgctgatctctccattcctggttcagggttagggtcctgagaggctggctcggcactactccgagggtccctcactctacaaggtctttgttagtattaaaggccactgttttgcatgaatgtcccatttgcattactttcattattgtcagaattgctcttcactcaaatcctatttttgtcacgccaagatattggttcacctgaatgtggctgggttcccctctcttgcggtcgcactagtg
>rab13_114|148+suff
gcttcgatatccgcatgctaaccggcgaggacgagacggaagaaaggggcagggatgctgatctctccattcctggttcagggttagggtcctgagaggctggctcggcactactccgagggtccctcactctacaaggtctttgttagtattaaaggccactgttttgcatgaatgtcccatttgcattactttcattattgtcagaattgctcttcactcaaatcctatttttgtcacgccaagatattggttcacctgaatgtggctgggttcccctctcttgcggtcgcactagtg
>rab13_115|149+suff
gcttcgatatccgcatgctaccggcgaggacgagacggaagaaaggggcagggaatgctgatctctccattcctggttcagggttagggtcctgagaggctggctcggcactactccgagggtccctcactctacaaggtctttgttagtattaaaggccactgttttgcatgaatgtcccatttgcattactttcattattgtcagaattgctcttcactcaaatcctatttttgtcacgccaagatattggttcacctgaatgtggctgggttcccctctcttgcggtcgcactagtg
>rab13_116|150+suff
gcttcgatatccgcatgctacggcgaggacgagacggaagaaaggggcagggaaatgctgatctctccattcctggttcagggttagggtcctgagaggctggctcggcactactccgagggtccctcactctacaaggtctttgttagtattaaaggccactgttttgcatgaatgtcccatttgcattactttcattattgtcagaattgctcttcactcaaatcctatttttgtcacgccaagatattggttcacctgaatgtggctgggttcccctctcttgcggtcgcactagtg
>rab13_117|151+suff
gcttcgatatccgcatgctaggcgaggacgagacggaagaaaggggcagggaaagtgctgatctctccattcctggttcagggttagggtcctgagaggctggctcggcactactccgagggtccctcactctacaaggtctttgttagtattaaaggccactgttttgcatgaatgtcccatttgcattactttcattattgtcagaattgctcttcactcaaatcctatttttgtcacgccaagatattggttcacctgaatgtggctgggttcccctctcttgcggtcgcactagtg
>rab13_118|152+suff
gcttcgatatccgcatgctagcgaggacgagacggaagaaaggggcagggaaaggtgctgatctctccattcctggttcagggttagggtcctgagaggctggctcggcactactccgagggtccctcactctacaaggtctttgttagtattaaaggccactgttttgcatgaatgtcccatttgcattactttcattattgtcagaattgctcttcactcaaatcctatttttgtcacgccaagatattggttcacctgaatgtggctgggttcccctctcttgcggtcgcactagtg
>rab13_119|153+suff
gcttcgatatccgcatgctacgaggacgagacggaagaaaggggcagggaaaggatgctgatctctccattcctggttcagggttagggtcctgagaggctggctcggcactactccgagggtccctcactctacaaggtctttgttagtattaaaggccactgttttgcatgaatgtcccatttgcattactttcattattgtcagaattgctcttcactcaaatcctatttttgtcacgccaagatattggttcacctgaatgtggctgggttcccctctcttgcggtcgcactagtg
>rab13_120|154+suff
gcttcgatatccgcatgctagaggacgagacggaagaaaggggcagggaaaggagtgctgatctctccattcctggttcagggttagggtcctgagaggctggctcggcactactccgagggtccctcactctacaaggtctttgttagtattaaaggccactgttttgcatgaatgtcccatttgcattactttcattattgtcagaattgctcttcactcaaatcctatttttgtcacgccaagatattggttcacctgaatgtggctgggttcccctctcttgcggtcgcactagtg
>rab13_121|155+suff
gcttcgatatccgcatgctaaggacgagacggaagaaaggggcagggaaaggaggtgctgatctctccattcctggttcagggttagggtcctgagaggctggctcggcactactccgagggtccctcactctacaaggtctttgttagtattaaaggccactgttttgcatgaatgtcccatttgcattactttcattattgtcagaattgctcttcactcaaatcctatttttgtcacgccaagatattggttcacctgaatgtggctgggttcccctctcttgcggtcgcactagtg
>rab13_122|156+suff
gcttcgatatccgcatgctaggacgagacggaagaaaggggcagggaaaggagggtgctgatctctccattcctggttcagggttagggtcctgagaggctggctcggcactactccgagggtccctcactctacaaggtctttgttagtattaaaggccactgttttgcatgaatgtcccatttgcattactttcattattgtcagaattgctcttcactcaaatcctatttttgtcacgccaagatattggttcacctgaatgtggctgggttcccctctcttgcggtcgcactagtg
>rab13_123|157+suff
gcttcgatatccgcatgctagacgagacggaagaaaggggcagggaaaggaggggtgctgatctctccattcctggttcagggttagggtcctgagaggctggctcggcactactccgagggtccctcactctacaaggtctttgttagtattaaaggccactgttttgcatgaatgtcccatttgcattactttcattattgtcagaattgctcttcactcaaatcctatttttgtcacgccaagatattggttcacctgaatgtggctgggttcccctctcttgcggtcgcactagtg
>rab13_124|158+suff
gcttcgatatccgcatgctaacgagacggaagaaaggggcagggaaaggagggggtgctgatctctccattcctggttcagggttagggtcctgagaggctggctcggcactactccgagggtccctcactctacaaggtctttgttagtattaaaggccactgttttgcatgaatgtcccatttgcattactttcattattgtcagaattgctcttcactcaaatcctatttttgtcacgccaagatattggttcacctgaatgtggctgggttcccctctcttgcggtcgcactagtg
>rab13_125|159+suff
gcttcgatatccgcatgctacgagacggaagaaaggggcagggaaaggagggggatgctgatctctccattcctggttcagggttagggtcctgagaggctggctcggcactactccgagggtccctcactctacaaggtctttgttagtattaaaggccactgttttgcatgaatgtcccatttgcattactttcattattgtcagaattgctcttcactcaaatcctatttttgtcacgccaagatattggttcacctgaatgtggctgggttcccctctcttgcggtcgcactagtg
>rab13_126|160+suff
gcttcgatatccgcatgctagagacggaagaaaggggcagggaaaggagggggagtgctgatctctccattcctggttcagggttagggtcctgagaggctggctcggcactactccgagggtccctcactctacaaggtctttgttagtattaaaggccactgttttgcatgaatgtcccatttgcattactttcattattgtcagaattgctcttcactcaaatcctatttttgtcacgccaagatattggttcacctgaatgtggctgggttcccctctcttgcggtcgcactagtg
>rab13_127|161+suff
gcttcgatatccgcatgctaagacggaagaaaggggcagggaaaggagggggaggtgctgatctctccattcctggttcagggttagggtcctgagaggctggctcggcactactccgagggtccctcactctacaaggtctttgttagtattaaaggccactgttttgcatgaatgtcccatttgcattactttcattattgtcagaattgctcttcactcaaatcctatttttgtcacgccaagatattggttcacctgaatgtggctgggttcccctctcttgcggtcgcactagtg
>rab13_128|162+suff
gcttcgatatccgcatgctagacggaagaaaggggcagggaaaggagggggaggatgctgatctctccattcctggttcagggttagggtcctgagaggctggctcggcactactccgagggtccctcactctacaaggtctttgttagtattaaaggccactgttttgcatgaatgtcccatttgcattactttcattattgtcagaattgctcttcactcaaatcctatttttgtcacgccaagatattggttcacctgaatgtggctgggttcccctctcttgcggtcgcactagtg
>rab13_129|163+suff
gcttcgatatccgcatgctaacggaagaaaggggcagggaaaggagggggaggaatgctgatctctccattcctggttcagggttagggtcctgagaggctggctcggcactactccgagggtccctcactctacaaggtctttgttagtattaaaggccactgttttgcatgaatgtcccatttgcattactttcattattgtcagaattgctcttcactcaaatcctatttttgtcacgccaagatattggttcacctgaatgtggctgggttcccctctcttgcggtcgcactagtg
>rab13_130|164+suff
gcttcgatatccgcatgctacggaagaaaggggcagggaaaggagggggaggaactgctgatctctccattcctggttcagggttagggtcctgagaggctggctcggcactactccgagggtccctcactctacaaggtctttgttagtattaaaggccactgttttgcatgaatgtcccatttgcattactttcattattgtcagaattgctcttcactcaaatcctatttttgtcacgccaagatattggttcacctgaatgtggctgggttcccctctcttgcggtcgcactagtg
>rab13_131|165+suff
gcttcgatatccgcatgctaggaagaaaggggcagggaaaggagggggaggaacctgctgatctctccattcctggttcagggttagggtcctgagaggctggctcggcactactccgagggtccctcactctacaaggtctttgttagtattaaaggccactgttttgcatgaatgtcccatttgcattactttcattattgtcagaattgctcttcactcaaatcctatttttgtcacgccaagatattggttcacctgaatgtggctgggttcccctctcttgcggtcgcactagtg
>rab13_132|166+suff
gcttcgatatccgcatgctagaagaaaggggcagggaaaggagggggaggaaccatgctgatctctccattcctggttcagggttagggtcctgagaggctggctcggcactactccgagggtccctcactctacaaggtctttgttagtattaaaggccactgttttgcatgaatgtcccatttgcattactttcattattgtcagaattgctcttcactcaaatcctatttttgtcacgccaagatattggttcacctgaatgtggctgggttcccctctcttgcggtcgcactagtg
>rab13_133|167+suff
gcttcgatatccgcatgctaaagaaaggggcagggaaaggagggggaggaaccaatgctgatctctccattcctggttcagggttagggtcctgagaggctggctcggcactactccgagggtccctcactctacaaggtctttgttagtattaaaggccactgttttgcatgaatgtcccatttgcattactttcattattgtcagaattgctcttcactcaaatcctatttttgtcacgccaagatattggttcacctgaatgtggctgggttcccctctcttgcggtcgcactagtg
>rab13_134|168+suff
gcttcgatatccgcatgctaagaaaggggcagggaaaggagggggaggaaccaagtgctgatctctccattcctggttcagggttagggtcctgagaggctggctcggcactactccgagggtccctcactctacaaggtctttgttagtattaaaggccactgttttgcatgaatgtcccatttgcattactttcattattgtcagaattgctcttcactcaaatcctatttttgtcacgccaagatattggttcacctgaatgtggctgggttcccctctcttgcggtcgcactagtg
>rab13_135|169+suff
gcttcgatatccgcatgctagaaaggggcagggaaaggagggggaggaaccaaggtgctgatctctccattcctggttcagggttagggtcctgagaggctggctcggcactactccgagggtccctcactctacaaggtctttgttagtattaaaggccactgttttgcatgaatgtcccatttgcattactttcattattgtcagaattgctcttcactcaaatcctatttttgtcacgccaagatattggttcacctgaatgtggctgggttcccctctcttgcggtcgcactagtg
>rab13_136|170+suff
gcttcgatatccgcatgctaaaaggggcagggaaaggagggggaggaaccaaggatgctgatctctccattcctggttcagggttagggtcctgagaggctggctcggcactactccgagggtccctcactctacaaggtctttgttagtattaaaggccactgttttgcatgaatgtcccatttgcattactttcattattgtcagaattgctcttcactcaaatcctatttttgtcacgccaagatattggttcacctgaatgtggctgggttcccctctcttgcggtcgcactagtg
>rab13_137|171+suff
gcttcgatatccgcatgctaaaggggcagggaaaggagggggaggaaccaaggattgctgatctctccattcctggttcagggttagggtcctgagaggctggctcggcactactccgagggtccctcactctacaaggtctttgttagtattaaaggccactgttttgcatgaatgtcccatttgcattactttcattattgtcagaattgctcttcactcaaatcctatttttgtcacgccaagatattggttcacctgaatgtggctgggttcccctctcttgcggtcgcactagtg
>rab13_138|172+suff
gcttcgatatccgcatgctaaggggcagggaaaggagggggaggaaccaaggatgtgctgatctctccattcctggttcagggttagggtcctgagaggctggctcggcactactccgagggtccctcactctacaaggtctttgttagtattaaaggccactgttttgcatgaatgtcccatttgcattactttcattattgtcagaattgctcttcactcaaatcctatttttgtcacgccaagatattggttcacctgaatgtggctgggttcccctctcttgcggtcgcactagtg
>rab13_139|173+suff
gcttcgatatccgcatgctaggggcagggaaaggagggggaggaaccaaggatgttgctgatctctccattcctggttcagggttagggtcctgagaggctggctcggcactactccgagggtccctcactctacaaggtctttgttagtattaaaggccactgttttgcatgaatgtcccatttgcattactttcattattgtcagaattgctcttcactcaaatcctatttttgtcacgccaagatattggttcacctgaatgtggctgggttcccctctcttgcggtcgcactagtg
>rab13_140|174+suff
gcttcgatatccgcatgctagggcagggaaaggagggggaggaaccaaggatgtgtgctgatctctccattcctggttcagggttagggtcctgagaggctggctcggcactactccgagggtccctcactctacaaggtctttgttagtattaaaggccactgttttgcatgaatgtcccatttgcattactttcattattgtcagaattgctcttcactcaaatcctatttttgtcacgccaagatattggttcacctgaatgtggctgggttcccctctcttgcggtcgcactagtg
>rab13_141|175+suff
gcttcgatatccgcatgctaggcagggaaaggagggggaggaaccaaggatgtgatgctgatctctccattcctggttcagggttagggtcctgagaggctggctcggcactactccgagggtccctcactctacaaggtctttgttagtattaaaggccactgttttgcatgaatgtcccatttgcattactttcattattgtcagaattgctcttcactcaaatcctatttttgtcacgccaagatattggttcacctgaatgtggctgggttcccctctcttgcggtcgcactagtg
>rab13_142|176+suff
gcttcgatatccgcatgctagcagggaaaggagggggaggaaccaaggatgtgaatgctgatctctccattcctggttcagggttagggtcctgagaggctggctcggcactactccgagggtccctcactctacaaggtctttgttagtattaaaggccactgttttgcatgaatgtcccatttgcattactttcattattgtcagaattgctcttcactcaaatcctatttttgtcacgccaagatattggttcacctgaatgtggctgggttcccctctcttgcggtcgcactagtg
>rab13_143|177+suff
gcttcgatatccgcatgctacagggaaaggagggggaggaaccaaggatgtgaaatgctgatctctccattcctggttcagggttagggtcctgagaggctggctcggcactactccgagggtccctcactctacaaggtctttgttagtattaaaggccactgttttgcatgaatgtcccatttgcattactttcattattgtcagaattgctcttcactcaaatcctatttttgtcacgccaagatattggttcacctgaatgtggctgggttcccctctcttgcggtcgcactagtg
>rab13_144|178+suff
gcttcgatatccgcatgctaagggaaaggagggggaggaaccaaggatgtgaaagtgctgatctctccattcctggttcagggttagggtcctgagaggctggctcggcactactccgagggtccctcactctacaaggtctttgttagtattaaaggccactgttttgcatgaatgtcccatttgcattactttcattattgtcagaattgctcttcactcaaatcctatttttgtcacgccaagatattggttcacctgaatgtggctgggttcccctctcttgcggtcgcactagtg
>rab13_145|179+suff
gcttcgatatccgcatgctagggaaaggagggggaggaaccaaggatgtgaaaggtgctgatctctccattcctggttcagggttagggtcctgagaggctggctcggcactactccgagggtccctcactctacaaggtctttgttagtattaaaggccactgttttgcatgaatgtcccatttgcattactttcattattgtcagaattgctcttcactcaaatcctatttttgtcacgccaagatattggttcacctgaatgtggctgggttcccctctcttgcggtcgcactagtg
>rab13_146|180+suff
gcttcgatatccgcatgctaggaaaggagggggaggaaccaaggatgtgaaaggttgctgatctctccattcctggttcagggttagggtcctgagaggctggctcggcactactccgagggtccctcactctacaaggtctttgttagtattaaaggccactgttttgcatgaatgtcccatttgcattactttcattattgtcagaattgctcttcactcaaatcctatttttgtcacgccaagatattggttcacctgaatgtggctgggttcccctctcttgcggtcgcactagtg
>rab13_147|181+suff
gcttcgatatccgcatgctagaaaggagggggaggaaccaaggatgtgaaaggtgtgctgatctctccattcctggttcagggttagggtcctgagaggctggctcggcactactccgagggtccctcactctacaaggtctttgttagtattaaaggccactgttttgcatgaatgtcccatttgcattactttcattattgtcagaattgctcttcactcaaatcctatttttgtcacgccaagatattggttcacctgaatgtggctgggttcccctctcttgcggtcgcactagtg
>rab13_148|182+suff
gcttcgatatccgcatgctaaaaggagggggaggaaccaaggatgtgaaaggtgatgctgatctctccattcctggttcagggttagggtcctgagaggctggctcggcactactccgagggtccctcactctacaaggtctttgttagtattaaaggccactgttttgcatgaatgtcccatttgcattactttcattattgtcagaattgctcttcactcaaatcctatttttgtcacgccaagatattggttcacctgaatgtggctgggttcccctctcttgcggtcgcactagtg
>rab13_149|183+suff
gcttcgatatccgcatgctaaaggagggggaggaaccaaggatgtgaaaggtgaatgctgatctctccattcctggttcagggttagggtcctgagaggctggctcggcactactccgagggtccctcactctacaaggtctttgttagtattaaaggccactgttttgcatgaatgtcccatttgcattactttcattattgtcagaattgctcttcactcaaatcctatttttgtcacgccaagatattggttcacctgaatgtggctgggttcccctctcttgcggtcgcactagtg
>rab13_150|184+suff
gcttcgatatccgcatgctaaggagggggaggaaccaaggatgtgaaaggtgaactgctgatctctccattcctggttcagggttagggtcctgagaggctggctcggcactactccgagggtccctcactctacaaggtctttgttagtattaaaggccactgttttgcatgaatgtcccatttgcattactttcattattgtcagaattgctcttcactcaaatcctatttttgtcacgccaagatattggttcacctgaatgtggctgggttcccctctcttgcggtcgcactagtg
>rab13_151|185+suff
gcttcgatatccgcatgctaggagggggaggaaccaaggatgtgaaaggtgaacatgctgatctctccattcctggttcagggttagggtcctgagaggctggctcggcactactccgagggtccctcactctacaaggtctttgttagtattaaaggccactgttttgcatgaatgtcccatttgcattactttcattattgtcagaattgctcttcactcaaatcctatttttgtcacgccaagatattggttcacctgaatgtggctgggttcccctctcttgcggtcgcactagtg
>rab13_152|186+suff
gcttcgatatccgcatgctagagggggaggaaccaaggatgtgaaaggtgaacagtgctgatctctccattcctggttcagggttagggtcctgagaggctggctcggcactactccgagggtccctcactctacaaggtctttgttagtattaaaggccactgttttgcatgaatgtcccatttgcattactttcattattgtcagaattgctcttcactcaaatcctatttttgtcacgccaagatattggttcacctgaatgtggctgggttcccctctcttgcggtcgcactagtg
>rab13_153|187+suff
gcttcgatatccgcatgctaagggggaggaaccaaggatgtgaaaggtgaacagatgctgatctctccattcctggttcagggttagggtcctgagaggctggctcggcactactccgagggtccctcactctacaaggtctttgttagtattaaaggccactgttttgcatgaatgtcccatttgcattactttcattattgtcagaattgctcttcactcaaatcctatttttgtcacgccaagatattggttcacctgaatgtggctgggttcccctctcttgcggtcgcactagtg
>rab13_154|188+suff
gcttcgatatccgcatgctagggggaggaaccaaggatgtgaaaggtgaacagaatgctgatctctccattcctggttcagggttagggtcctgagaggctggctcggcactactccgagggtccctcactctacaaggtctttgttagtattaaaggccactgttttgcatgaatgtcccatttgcattactttcattattgtcagaattgctcttcactcaaatcctatttttgtcacgccaagatattggttcacctgaatgtggctgggttcccctctcttgcggtcgcactagtg
>rab13_155|189+suff
gcttcgatatccgcatgctaggggaggaaccaaggatgtgaaaggtgaacagaagtgctgatctctccattcctggttcagggttagggtcctgagaggctggctcggcactactccgagggtccctcactctacaaggtctttgttagtattaaaggccactgttttgcatgaatgtcccatttgcattactttcattattgtcagaattgctcttcactcaaatcctatttttgtcacgccaagatattggttcacctgaatgtggctgggttcccctctcttgcggtcgcactagtg
>rab13_156|190+suff
gcttcgatatccgcatgctagggaggaaccaaggatgtgaaaggtgaacagaaggtgctgatctctccattcctggttcagggttagggtcctgagaggctggctcggcactactccgagggtccctcactctacaaggtctttgttagtattaaaggccactgttttgcatgaatgtcccatttgcattactttcattattgtcagaattgctcttcactcaaatcctatttttgtcacgccaagatattggttcacctgaatgtggctgggttcccctctcttgcggtcgcactagtg
>rab13_157|191+suff
gcttcgatatccgcatgctaggaggaaccaaggatgtgaaaggtgaacagaagggtgctgatctctccattcctggttcagggttagggtcctgagaggctggctcggcactactccgagggtccctcactctacaaggtctttgttagtattaaaggccactgttttgcatgaatgtcccatttgcattactttcattattgtcagaattgctcttcactcaaatcctatttttgtcacgccaagatattggttcacctgaatgtggctgggttcccctctcttgcggtcgcactagtg
>rab13_158|192+suff
gcttcgatatccgcatgctagaggaaccaaggatgtgaaaggtgaacagaagggatgctgatctctccattcctggttcagggttagggtcctgagaggctggctcggcactactccgagggtccctcactctacaaggtctttgttagtattaaaggccactgttttgcatgaatgtcccatttgcattactttcattattgtcagaattgctcttcactcaaatcctatttttgtcacgccaagatattggttcacctgaatgtggctgggttcccctctcttgcggtcgcactagtg
>rab13_159|193+suff
gcttcgatatccgcatgctaaggaaccaaggatgtgaaaggtgaacagaagggattgctgatctctccattcctggttcagggttagggtcctgagaggctggctcggcactactccgagggtccctcactctacaaggtctttgttagtattaaaggccactgttttgcatgaatgtcccatttgcattactttcattattgtcagaattgctcttcactcaaatcctatttttgtcacgccaagatattggttcacctgaatgtggctgggttcccctctcttgcggtcgcactagtg
>rab13_160|194+suff
gcttcgatatccgcatgctaggaaccaaggatgtgaaaggtgaacagaagggatttgctgatctctccattcctggttcagggttagggtcctgagaggctggctcggcactactccgagggtccctcactctacaaggtctttgttagtattaaaggccactgttttgcatgaatgtcccatttgcattactttcattattgtcagaattgctcttcactcaaatcctatttttgtcacgccaagatattggttcacctgaatgtggctgggttcccctctcttgcggtcgcactagtg
>rab13_161|195+suff
gcttcgatatccgcatgctagaaccaaggatgtgaaaggtgaacagaagggattttgctgatctctccattcctggttcagggttagggtcctgagaggctggctcggcactactccgagggtccctcactctacaaggtctttgttagtattaaaggccactgttttgcatgaatgtcccatttgcattactttcattattgtcagaattgctcttcactcaaatcctatttttgtcacgccaagatattggttcacctgaatgtggctgggttcccctctcttgcggtcgcactagtg
>rab13_162|196+suff
gcttcgatatccgcatgctaaaccaaggatgtgaaaggtgaacagaagggatttgtgctgatctctccattcctggttcagggttagggtcctgagaggctggctcggcactactccgagggtccctcactctacaaggtctttgttagtattaaaggccactgttttgcatgaatgtcccatttgcattactttcattattgtcagaattgctcttcactcaaatcctatttttgtcacgccaagatattggttcacctgaatgtggctgggttcccctctcttgcggtcgcactagtg
>rab13_163|197+suff
gcttcgatatccgcatgctaaccaaggatgtgaaaggtgaacagaagggatttgatgctgatctctccattcctggttcagggttagggtcctgagaggctggctcggcactactccgagggtccctcactctacaaggtctttgttagtattaaaggccactgttttgcatgaatgtcccatttgcattactttcattattgtcagaattgctcttcactcaaatcctatttttgtcacgccaagatattggttcacctgaatgtggctgggttcccctctcttgcggtcgcactagtg
>rab13_164|198+suff
gcttcgatatccgcatgctaccaaggatgtgaaaggtgaacagaagggatttgagtgctgatctctccattcctggttcagggttagggtcctgagaggctggctcggcactactccgagggtccctcactctacaaggtctttgttagtattaaaggccactgttttgcatgaatgtcccatttgcattactttcattattgtcagaattgctcttcactcaaatcctatttttgtcacgccaagatattggttcacctgaatgtggctgggttcccctctcttgcggtcgcactagtg
>rab13_165|199+suff
gcttcgatatccgcatgctacaaggatgtgaaaggtgaacagaagggatttgagatgctgatctctccattcctggttcagggttagggtcctgagaggctggctcggcactactccgagggtccctcactctacaaggtctttgttagtattaaaggccactgttttgcatgaatgtcccatttgcattactttcattattgtcagaattgctcttcactcaaatcctatttttgtcacgccaagatattggttcacctgaatgtggctgggttcccctctcttgcggtcgcactagtg
>rab13_166|200+suff
gcttcgatatccgcatgctaaaggatgtgaaaggtgaacagaagggatttgagaatgctgatctctccattcctggttcagggttagggtcctgagaggctggctcggcactactccgagggtccctcactctacaaggtctttgttagtattaaaggccactgttttgcatgaatgtcccatttgcattactttcattattgtcagaattgctcttcactcaaatcctatttttgtcacgccaagatattggttcacctgaatgtggctgggttcccctctcttgcggtcgcactagtg
>rab13_167|201+suff
gcttcgatatccgcatgctaaggatgtgaaaggtgaacagaagggatttgagaagtgctgatctctccattcctggttcagggttagggtcctgagaggctggctcggcactactccgagggtccctcactctacaaggtctttgttagtattaaaggccactgttttgcatgaatgtcccatttgcattactttcattattgtcagaattgctcttcactcaaatcctatttttgtcacgccaagatattggttcacctgaatgtggctgggttcccctctcttgcggtcgcactagtg
>rab13_168|202+suff
gcttcgatatccgcatgctaggatgtgaaaggtgaacagaagggatttgagaagatgctgatctctccattcctggttcagggttagggtcctgagaggctggctcggcactactccgagggtccctcactctacaaggtctttgttagtattaaaggccactgttttgcatgaatgtcccatttgcattactttcattattgtcagaattgctcttcactcaaatcctatttttgtcacgccaagatattggttcacctgaatgtggctgggttcccctctcttgcggtcgcactagtg
>rab13_169|203+suff
gcttcgatatccgcatgctagatgtgaaaggtgaacagaagggatttgagaagagtgctgatctctccattcctggttcagggttagggtcctgagaggctggctcggcactactccgagggtccctcactctacaaggtctttgttagtattaaaggccactgttttgcatgaatgtcccatttgcattactttcattattgtcagaattgctcttcactcaaatcctatttttgtcacgccaagatattggttcacctgaatgtggctgggttcccctctcttgcggtcgcactagtg
>rab13_170|204+suff
gcttcgatatccgcatgctaatgtgaaaggtgaacagaagggatttgagaagaggtgctgatctctccattcctggttcagggttagggtcctgagaggctggctcggcactactccgagggtccctcactctacaaggtctttgttagtattaaaggccactgttttgcatgaatgtcccatttgcattactttcattattgtcagaattgctcttcactcaaatcctatttttgtcacgccaagatattggttcacctgaatgtggctgggttcccctctcttgcggtcgcactagtg
>rab13_171|205+suff
gcttcgatatccgcatgctatgtgaaaggtgaacagaagggatttgagaagaggatgctgatctctccattcctggttcagggttagggtcctgagaggctggctcggcactactccgagggtccctcactctacaaggtctttgttagtattaaaggccactgttttgcatgaatgtcccatttgcattactttcattattgtcagaattgctcttcactcaaatcctatttttgtcacgccaagatattggttcacctgaatgtggctgggttcccctctcttgcggtcgcactagtg
>rab13_172|206+suff
gcttcgatatccgcatgctagtgaaaggtgaacagaagggatttgagaagaggaatgctgatctctccattcctggttcagggttagggtcctgagaggctggctcggcactactccgagggtccctcactctacaaggtctttgttagtattaaaggccactgttttgcatgaatgtcccatttgcattactttcattattgtcagaattgctcttcactcaaatcctatttttgtcacgccaagatattggttcacctgaatgtggctgggttcccctctcttgcggtcgcactagtg
>rab13_173|207+suff
gcttcgatatccgcatgctatgaaaggtgaacagaagggatttgagaagaggaaatgctgatctctccattcctggttcagggttagggtcctgagaggctggctcggcactactccgagggtccctcactctacaaggtctttgttagtattaaaggccactgttttgcatgaatgtcccatttgcattactttcattattgtcagaattgctcttcactcaaatcctatttttgtcacgccaagatattggttcacctgaatgtggctgggttcccctctcttgcggtcgcactagtg
>rab13_174|208+suff
gcttcgatatccgcatgctagaaaggtgaacagaagggatttgagaagaggaaagtgctgatctctccattcctggttcagggttagggtcctgagaggctggctcggcactactccgagggtccctcactctacaaggtctttgttagtattaaaggccactgttttgcatgaatgtcccatttgcattactttcattattgtcagaattgctcttcactcaaatcctatttttgtcacgccaagatattggttcacctgaatgtggctgggttcccctctcttgcggtcgcactagtg
>rab13_175|209+suff
gcttcgatatccgcatgctaaaaggtgaacagaagggatttgagaagaggaaaggtgctgatctctccattcctggttcagggttagggtcctgagaggctggctcggcactactccgagggtccctcactctacaaggtctttgttagtattaaaggccactgttttgcatgaatgtcccatttgcattactttcattattgtcagaattgctcttcactcaaatcctatttttgtcacgccaagatattggttcacctgaatgtggctgggttcccctctcttgcggtcgcactagtg
>rab13_176|210+suff
gcttcgatatccgcatgctaaaggtgaacagaagggatttgagaagaggaaaggatgctgatctctccattcctggttcagggttagggtcctgagaggctggctcggcactactccgagggtccctcactctacaaggtctttgttagtattaaaggccactgttttgcatgaatgtcccatttgcattactttcattattgtcagaattgctcttcactcaaatcctatttttgtcacgccaagatattggttcacctgaatgtggctgggttcccctctcttgcggtcgcactagtg
>rab13_177|211+suff
gcttcgatatccgcatgctaaggtgaacagaagggatttgagaagaggaaaggaatgctgatctctccattcctggttcagggttagggtcctgagaggctggctcggcactactccgagggtccctcactctacaaggtctttgttagtattaaaggccactgttttgcatgaatgtcccatttgcattactttcattattgtcagaattgctcttcactcaaatcctatttttgtcacgccaagatattggttcacctgaatgtggctgggttcccctctcttgcggtcgcactagtg
>rab13_178|212+suff
gcttcgatatccgcatgctaggtgaacagaagggatttgagaagaggaaaggaagtgctgatctctccattcctggttcagggttagggtcctgagaggctggctcggcactactccgagggtccctcactctacaaggtctttgttagtattaaaggccactgttttgcatgaatgtcccatttgcattactttcattattgtcagaattgctcttcactcaaatcctatttttgtcacgccaagatattggttcacctgaatgtggctgggttcccctctcttgcggtcgcactagtg
>rab13_179|213+suff
gcttcgatatccgcatgctagtgaacagaagggatttgagaagaggaaaggaagatgctgatctctccattcctggttcagggttagggtcctgagaggctggctcggcactactccgagggtccctcactctacaaggtctttgttagtattaaaggccactgttttgcatgaatgtcccatttgcattactttcattattgtcagaattgctcttcactcaaatcctatttttgtcacgccaagatattggttcacctgaatgtggctgggttcccctctcttgcggtcgcactagtg
>rab13_180|214+suff
gcttcgatatccgcatgctatgaacagaagggatttgagaagaggaaaggaagaatgctgatctctccattcctggttcagggttagggtcctgagaggctggctcggcactactccgagggtccctcactctacaaggtctttgttagtattaaaggccactgttttgcatgaatgtcccatttgcattactttcattattgtcagaattgctcttcactcaaatcctatttttgtcacgccaagatattggttcacctgaatgtggctgggttcccctctcttgcggtcgcactagtg
>rab13_181|215+suff
gcttcgatatccgcatgctagaacagaagggatttgagaagaggaaaggaagaagtgctgatctctccattcctggttcagggttagggtcctgagaggctggctcggcactactccgagggtccctcactctacaaggtctttgttagtattaaaggccactgttttgcatgaatgtcccatttgcattactttcattattgtcagaattgctcttcactcaaatcctatttttgtcacgccaagatattggttcacctgaatgtggctgggttcccctctcttgcggtcgcactagtg
>rab13_182|216+suff
gcttcgatatccgcatgctaaacagaagggatttgagaagaggaaaggaagaagatgctgatctctccattcctggttcagggttagggtcctgagaggctggctcggcactactccgagggtccctcactctacaaggtctttgttagtattaaaggccactgttttgcatgaatgtcccatttgcattactttcattattgtcagaattgctcttcactcaaatcctatttttgtcacgccaagatattggttcacctgaatgtggctgggttcccctctcttgcggtcgcactagtg
>rab13_183|217+suff
gcttcgatatccgcatgctaacagaagggatttgagaagaggaaaggaagaagaatgctgatctctccattcctggttcagggttagggtcctgagaggctggctcggcactactccgagggtccctcactctacaaggtctttgttagtattaaaggccactgttttgcatgaatgtcccatttgcattactttcattattgtcagaattgctcttcactcaaatcctatttttgtcacgccaagatattggttcacctgaatgtggctgggttcccctctcttgcggtcgcactagtg
>rab13_184|218+suff
gcttcgatatccgcatgctacagaagggatttgagaagaggaaaggaagaagaaatgctgatctctccattcctggttcagggttagggtcctgagaggctggctcggcactactccgagggtccctcactctacaaggtctttgttagtattaaaggccactgttttgcatgaatgtcccatttgcattactttcattattgtcagaattgctcttcactcaaatcctatttttgtcacgccaagatattggttcacctgaatgtggctgggttcccctctcttgcggtcgcactagtg
>rab13_185|219+suff
gcttcgatatccgcatgctaagaagggatttgagaagaggaaaggaagaagaaattgctgatctctccattcctggttcagggttagggtcctgagaggctggctcggcactactccgagggtccctcactctacaaggtctttgttagtattaaaggccactgttttgcatgaatgtcccatttgcattactttcattattgtcagaattgctcttcactcaaatcctatttttgtcacgccaagatattggttcacctgaatgtggctgggttcccctctcttgcggtcgcactagtg
>rab13_186|220+suff
gcttcgatatccgcatgctagaagggatttgagaagaggaaaggaagaagaaatgtgctgatctctccattcctggttcagggttagggtcctgagaggctggctcggcactactccgagggtccctcactctacaaggtctttgttagtattaaaggccactgttttgcatgaatgtcccatttgcattactttcattattgtcagaattgctcttcactcaaatcctatttttgtcacgccaagatattggttcacctgaatgtggctgggttcccctctcttgcggtcgcactagtg
>rab13_187|221+suff
gcttcgatatccgcatgctaaagggatttgagaagaggaaaggaagaagaaatgatgctgatctctccattcctggttcagggttagggtcctgagaggctggctcggcactactccgagggtccctcactctacaaggtctttgttagtattaaaggccactgttttgcatgaatgtcccatttgcattactttcattattgtcagaattgctcttcactcaaatcctatttttgtcacgccaagatattggttcacctgaatgtggctgggttcccctctcttgcggtcgcactagtg
>rab13_188|222+suff
gcttcgatatccgcatgctaagggatttgagaagaggaaaggaagaagaaatgaatgctgatctctccattcctggttcagggttagggtcctgagaggctggctcggcactactccgagggtccctcactctacaaggtctttgttagtattaaaggccactgttttgcatgaatgtcccatttgcattactttcattattgtcagaattgctcttcactcaaatcctatttttgtcacgccaagatattggttcacctgaatgtggctgggttcccctctcttgcggtcgcactagtg
>rab13_189|223+suff
gcttcgatatccgcatgctagggatttgagaagaggaaaggaagaagaaatgaattgctgatctctccattcctggttcagggttagggtcctgagaggctggctcggcactactccgagggtccctcactctacaaggtctttgttagtattaaaggccactgttttgcatgaatgtcccatttgcattactttcattattgtcagaattgctcttcactcaaatcctatttttgtcacgccaagatattggttcacctgaatgtggctgggttcccctctcttgcggtcgcactagtg
>rab13_190|224+suff
gcttcgatatccgcatgctaggatttgagaagaggaaaggaagaagaaatgaatgtgctgatctctccattcctggttcagggttagggtcctgagaggctggctcggcactactccgagggtccctcactctacaaggtctttgttagtattaaaggccactgttttgcatgaatgtcccatttgcattactttcattattgtcagaattgctcttcactcaaatcctatttttgtcacgccaagatattggttcacctgaatgtggctgggttcccctctcttgcggtcgcactagtg
>rab13_191|225+suff
gcttcgatatccgcatgctagatttgagaagaggaaaggaagaagaaatgaatggtgctgatctctccattcctggttcagggttagggtcctgagaggctggctcggcactactccgagggtccctcactctacaaggtctttgttagtattaaaggccactgttttgcatgaatgtcccatttgcattactttcattattgtcagaattgctcttcactcaaatcctatttttgtcacgccaagatattggttcacctgaatgtggctgggttcccctctcttgcggtcgcactagtg
>rab13_192|226+suff
gcttcgatatccgcatgctaatttgagaagaggaaaggaagaagaaatgaatggctgctgatctctccattcctggttcagggttagggtcctgagaggctggctcggcactactccgagggtccctcactctacaaggtctttgttagtattaaaggccactgttttgcatgaatgtcccatttgcattactttcattattgtcagaattgctcttcactcaaatcctatttttgtcacgccaagatattggttcacctgaatgtggctgggttcccctctcttgcggtcgcactagtg
>rab13_193|227+suff
gcttcgatatccgcatgctatttgagaagaggaaaggaagaagaaatgaatggcttgctgatctctccattcctggttcagggttagggtcctgagaggctggctcggcactactccgagggtccctcactctacaaggtctttgttagtattaaaggccactgttttgcatgaatgtcccatttgcattactttcattattgtcagaattgctcttcactcaaatcctatttttgtcacgccaagatattggttcacctgaatgtggctgggttcccctctcttgcggtcgcactagtg
>rab13_194|228+suff
gcttcgatatccgcatgctattgagaagaggaaaggaagaagaaatgaatggctctgctgatctctccattcctggttcagggttagggtcctgagaggctggctcggcactactccgagggtccctcactctacaaggtctttgttagtattaaaggccactgttttgcatgaatgtcccatttgcattactttcattattgtcagaattgctcttcactcaaatcctatttttgtcacgccaagatattggttcacctgaatgtggctgggttcccctctcttgcggtcgcactagtg
>rab13_195|229+suff
gcttcgatatccgcatgctatgagaagaggaaaggaagaagaaatgaatggctcatgctgatctctccattcctggttcagggttagggtcctgagaggctggctcggcactactccgagggtccctcactctacaaggtctttgttagtattaaaggccactgttttgcatgaatgtcccatttgcattactttcattattgtcagaattgctcttcactcaaatcctatttttgtcacgccaagatattggttcacctgaatgtggctgggttcccctctcttgcggtcgcactagtg
>rab13_196|230+suff
gcttcgatatccgcatgctagagaagaggaaaggaagaagaaatgaatggctcagtgctgatctctccattcctggttcagggttagggtcctgagaggctggctcggcactactccgagggtccctcactctacaaggtctttgttagtattaaaggccactgttttgcatgaatgtcccatttgcattactttcattattgtcagaattgctcttcactcaaatcctatttttgtcacgccaagatattggttcacctgaatgtggctgggttcccctctcttgcggtcgcactagtg
>rab13_197|231+suff
gcttcgatatccgcatgctaagaagaggaaaggaagaagaaatgaatggctcaggtgctgatctctccattcctggttcagggttagggtcctgagaggctggctcggcactactccgagggtccctcactctacaaggtctttgttagtattaaaggccactgttttgcatgaatgtcccatttgcattactttcattattgtcagaattgctcttcactcaaatcctatttttgtcacgccaagatattggttcacctgaatgtggctgggttcccctctcttgcggtcgcactagtg
>rab13_198|232+suff
gcttcgatatccgcatgctagaagaggaaaggaagaagaaatgaatggctcaggctgctgatctctccattcctggttcagggttagggtcctgagaggctggctcggcactactccgagggtccctcactctacaaggtctttgttagtattaaaggccactgttttgcatgaatgtcccatttgcattactttcattattgtcagaattgctcttcactcaaatcctatttttgtcacgccaagatattggttcacctgaatgtggctgggttcccctctcttgcggtcgcactagtg
>rab13_199|233+suff
gcttcgatatccgcatgctaaagaggaaaggaagaagaaatgaatggctcaggcctgctgatctctccattcctggttcagggttagggtcctgagaggctggctcggcactactccgagggtccctcactctacaaggtctttgttagtattaaaggccactgttttgcatgaatgtcccatttgcattactttcattattgtcagaattgctcttcactcaaatcctatttttgtcacgccaagatattggttcacctgaatgtggctgggttcccctctcttgcggtcgcactagtg
>rab13_200|234+suff
gcttcgatatccgcatgctaagaggaaaggaagaagaaatgaatggctcaggccttgctgatctctccattcctggttcagggttagggtcctgagaggctggctcggcactactccgagggtccctcactctacaaggtctttgttagtattaaaggccactgttttgcatgaatgtcccatttgcattactttcattattgtcagaattgctcttcactcaaatcctatttttgtcacgccaagatattggttcacctgaatgtggctgggttcccctctcttgcggtcgcactagtg
>rab13_201|235+suff
gcttcgatatccgcatgctagaggaaaggaagaagaaatgaatggctcaggcctttgctgatctctccattcctggttcagggttagggtcctgagaggctggctcggcactactccgagggtccctcactctacaaggtctttgttagtattaaaggccactgttttgcatgaatgtcccatttgcattactttcattattgtcagaattgctcttcactcaaatcctatttttgtcacgccaagatattggttcacctgaatgtggctgggttcccctctcttgcggtcgcactagtg
>rab13_202|236+suff
gcttcgatatccgcatgctaaggaaaggaagaagaaatgaatggctcaggccttgtgctgatctctccattcctggttcagggttagggtcctgagaggctggctcggcactactccgagggtccctcactctacaaggtctttgttagtattaaaggccactgttttgcatgaatgtcccatttgcattactttcattattgtcagaattgctcttcactcaaatcctatttttgtcacgccaagatattggttcacctgaatgtggctgggttcccctctcttgcggtcgcactagtg
>rab13_203|237+suff
gcttcgatatccgcatgctaggaaaggaagaagaaatgaatggctcaggccttggtgctgatctctccattcctggttcagggttagggtcctgagaggctggctcggcactactccgagggtccctcactctacaaggtctttgttagtattaaaggccactgttttgcatgaatgtcccatttgcattactttcattattgtcagaattgctcttcactcaaatcctatttttgtcacgccaagatattggttcacctgaatgtggctgggttcccctctcttgcggtcgcactagtg
>rab13_204|238+suff
gcttcgatatccgcatgctagaaaggaagaagaaatgaatggctcaggccttggatgctgatctctccattcctggttcagggttagggtcctgagaggctggctcggcactactccgagggtccctcactctacaaggtctttgttagtattaaaggccactgttttgcatgaatgtcccatttgcattactttcattattgtcagaattgctcttcactcaaatcctatttttgtcacgccaagatattggttcacctgaatgtggctgggttcccctctcttgcggtcgcactagtg
>rab13_205|239+suff
gcttcgatatccgcatgctaaaaggaagaagaaatgaatggctcaggccttggactgctgatctctccattcctggttcagggttagggtcctgagaggctggctcggcactactccgagggtccctcactctacaaggtctttgttagtattaaaggccactgttttgcatgaatgtcccatttgcattactttcattattgtcagaattgctcttcactcaaatcctatttttgtcacgccaagatattggttcacctgaatgtggctgggttcccctctcttgcggtcgcactagtg
>rab13_206|240+suff
gcttcgatatccgcatgctaaaggaagaagaaatgaatggctcaggccttggacatgctgatctctccattcctggttcagggttagggtcctgagaggctggctcggcactactccgagggtccctcactctacaaggtctttgttagtattaaaggccactgttttgcatgaatgtcccatttgcattactttcattattgtcagaattgctcttcactcaaatcctatttttgtcacgccaagatattggttcacctgaatgtggctgggttcccctctcttgcggtcgcactagtg
>rab13_207|241+suff
gcttcgatatccgcatgctaaggaagaagaaatgaatggctcaggccttggacagtgctgatctctccattcctggttcagggttagggtcctgagaggctggctcggcactactccgagggtccctcactctacaaggtctttgttagtattaaaggccactgttttgcatgaatgtcccatttgcattactttcattattgtcagaattgctcttcactcaaatcctatttttgtcacgccaagatattggttcacctgaatgtggctgggttcccctctcttgcggtcgcactagtg
>rab13_208|242+suff
gcttcgatatccgcatgctaggaagaagaaatgaatggctcaggccttggacagttgctgatctctccattcctggttcagggttagggtcctgagaggctggctcggcactactccgagggtccctcactctacaaggtctttgttagtattaaaggccactgttttgcatgaatgtcccatttgcattactttcattattgtcagaattgctcttcactcaaatcctatttttgtcacgccaagatattggttcacctgaatgtggctgggttcccctctcttgcggtcgcactagtg
>rab13_209|243+suff
gcttcgatatccgcatgctagaagaagaaatgaatggctcaggccttggacagtctgctgatctctccattcctggttcagggttagggtcctgagaggctggctcggcactactccgagggtccctcactctacaaggtctttgttagtattaaaggccactgttttgcatgaatgtcccatttgcattactttcattattgtcagaattgctcttcactcaaatcctatttttgtcacgccaagatattggttcacctgaatgtggctgggttcccctctcttgcggtcgcactagtg
>rab13_210|244+suff
gcttcgatatccgcatgctaaagaagaaatgaatggctcaggccttggacagtcctgctgatctctccattcctggttcagggttagggtcctgagaggctggctcggcactactccgagggtccctcactctacaaggtctttgttagtattaaaggccactgttttgcatgaatgtcccatttgcattactttcattattgtcagaattgctcttcactcaaatcctatttttgtcacgccaagatattggttcacctgaatgtggctgggttcccctctcttgcggtcgcactagtg
>rab13_211|245+suff
gcttcgatatccgcatgctaagaagaaatgaatggctcaggccttggacagtccatgctgatctctccattcctggttcagggttagggtcctgagaggctggctcggcactactccgagggtccctcactctacaaggtctttgttagtattaaaggccactgttttgcatgaatgtcccatttgcattactttcattattgtcagaattgctcttcactcaaatcctatttttgtcacgccaagatattggttcacctgaatgtggctgggttcccctctcttgcggtcgcactagtg
>rab13_212|246+suff
gcttcgatatccgcatgctagaagaaatgaatggctcaggccttggacagtccaatgctgatctctccattcctggttcagggttagggtcctgagaggctggctcggcactactccgagggtccctcactctacaaggtctttgttagtattaaaggccactgttttgcatgaatgtcccatttgcattactttcattattgtcagaattgctcttcactcaaatcctatttttgtcacgccaagatattggttcacctgaatgtggctgggttcccctctcttgcggtcgcactagtg
>rab13_213|247+suff
gcttcgatatccgcatgctaaagaaatgaatggctcaggccttggacagtccaactgctgatctctccattcctggttcagggttagggtcctgagaggctggctcggcactactccgagggtccctcactctacaaggtctttgttagtattaaaggccactgttttgcatgaatgtcccatttgcattactttcattattgtcagaattgctcttcactcaaatcctatttttgtcacgccaagatattggttcacctgaatgtggctgggttcccctctcttgcggtcgcactagtg
>rab13_214|248+suff
gcttcgatatccgcatgctaagaaatgaatggctcaggccttggacagtccaacatgctgatctctccattcctggttcagggttagggtcctgagaggctggctcggcactactccgagggtccctcactctacaaggtctttgttagtattaaaggccactgttttgcatgaatgtcccatttgcattactttcattattgtcagaattgctcttcactcaaatcctatttttgtcacgccaagatattggttcacctgaatgtggctgggttcccctctcttgcggtcgcactagtg
>rab13_215|249+suff
gcttcgatatccgcatgctagaaatgaatggctcaggccttggacagtccaacattgctgatctctccattcctggttcagggttagggtcctgagaggctggctcggcactactccgagggtccctcactctacaaggtctttgttagtattaaaggccactgttttgcatgaatgtcccatttgcattactttcattattgtcagaattgctcttcactcaaatcctatttttgtcacgccaagatattggttcacctgaatgtggctgggttcccctctcttgcggtcgcactagtg
>rab13_216|250+suff
gcttcgatatccgcatgctaaaatgaatggctcaggccttggacagtccaacatttgctgatctctccattcctggttcagggttagggtcctgagaggctggctcggcactactccgagggtccctcactctacaaggtctttgttagtattaaaggccactgttttgcatgaatgtcccatttgcattactttcattattgtcagaattgctcttcactcaaatcctatttttgtcacgccaagatattggttcacctgaatgtggctgggttcccctctcttgcggtcgcactagtg
>rab13_217|251+suff
gcttcgatatccgcatgctaaatgaatggctcaggccttggacagtccaacattatgctgatctctccattcctggttcagggttagggtcctgagaggctggctcggcactactccgagggtccctcactctacaaggtctttgttagtattaaaggccactgttttgcatgaatgtcccatttgcattactttcattattgtcagaattgctcttcactcaaatcctatttttgtcacgccaagatattggttcacctgaatgtggctgggttcccctctcttgcggtcgcactagtg
>rab13_218|252+suff
gcttcgatatccgcatgctaatgaatggctcaggccttggacagtccaacattaatgctgatctctccattcctggttcagggttagggtcctgagaggctggctcggcactactccgagggtccctcactctacaaggtctttgttagtattaaaggccactgttttgcatgaatgtcccatttgcattactttcattattgtcagaattgctcttcactcaaatcctatttttgtcacgccaagatattggttcacctgaatgtggctgggttcccctctcttgcggtcgcactagtg
>rab13_219|253+suff
gcttcgatatccgcatgctatgaatggctcaggccttggacagtccaacattaaatgctgatctctccattcctggttcagggttagggtcctgagaggctggctcggcactactccgagggtccctcactctacaaggtctttgttagtattaaaggccactgttttgcatgaatgtcccatttgcattactttcattattgtcagaattgctcttcactcaaatcctatttttgtcacgccaagatattggttcacctgaatgtggctgggttcccctctcttgcggtcgcactagtg
>rab13_220|254+suff
gcttcgatatccgcatgctagaatggctcaggccttggacagtccaacattaaagtgctgatctctccattcctggttcagggttagggtcctgagaggctggctcggcactactccgagggtccctcactctacaaggtctttgttagtattaaaggccactgttttgcatgaatgtcccatttgcattactttcattattgtcagaattgctcttcactcaaatcctatttttgtcacgccaagatattggttcacctgaatgtggctgggttcccctctcttgcggtcgcactagtg
>rab13_221|255+suff
gcttcgatatccgcatgctaaatggctcaggccttggacagtccaacattaaagttgctgatctctccattcctggttcagggttagggtcctgagaggctggctcggcactactccgagggtccctcactctacaaggtctttgttagtattaaaggccactgttttgcatgaatgtcccatttgcattactttcattattgtcagaattgctcttcactcaaatcctatttttgtcacgccaagatattggttcacctgaatgtggctgggttcccctctcttgcggtcgcactagtg
>rab13_222|256+suff
gcttcgatatccgcatgctaatggctcaggccttggacagtccaacattaaagtctgctgatctctccattcctggttcagggttagggtcctgagaggctggctcggcactactccgagggtccctcactctacaaggtctttgttagtattaaaggccactgttttgcatgaatgtcccatttgcattactttcattattgtcagaattgctcttcactcaaatcctatttttgtcacgccaagatattggttcacctgaatgtggctgggttcccctctcttgcggtcgcactagtg
>rab13_223|257+suff
gcttcgatatccgcatgctatggctcaggccttggacagtccaacattaaagtcatgctgatctctccattcctggttcagggttagggtcctgagaggctggctcggcactactccgagggtccctcactctacaaggtctttgttagtattaaaggccactgttttgcatgaatgtcccatttgcattactttcattattgtcagaattgctcttcactcaaatcctatttttgtcacgccaagatattggttcacctgaatgtggctgggttcccctctcttgcggtcgcactagtg
>rab13_224|258+suff
gcttcgatatccgcatgctaggctcaggccttggacagtccaacattaaagtcaatgctgatctctccattcctggttcagggttagggtcctgagaggctggctcggcactactccgagggtccctcactctacaaggtctttgttagtattaaaggccactgttttgcatgaatgtcccatttgcattactttcattattgtcagaattgctcttcactcaaatcctatttttgtcacgccaagatattggttcacctgaatgtggctgggttcccctctcttgcggtcgcactagtg
>rab13_225|259+suff
gcttcgatatccgcatgctagctcaggccttggacagtccaacattaaagtcaactgctgatctctccattcctggttcagggttagggtcctgagaggctggctcggcactactccgagggtccctcactctacaaggtctttgttagtattaaaggccactgttttgcatgaatgtcccatttgcattactttcattattgtcagaattgctcttcactcaaatcctatttttgtcacgccaagatattggttcacctgaatgtggctgggttcccctctcttgcggtcgcactagtg
>rab13_226|260+suff
gcttcgatatccgcatgctactcaggccttggacagtccaacattaaagtcaacatgctgatctctccattcctggttcagggttagggtcctgagaggctggctcggcactactccgagggtccctcactctacaaggtctttgttagtattaaaggccactgttttgcatgaatgtcccatttgcattactttcattattgtcagaattgctcttcactcaaatcctatttttgtcacgccaagatattggttcacctgaatgtggctgggttcccctctcttgcggtcgcactagtg
>rab13_1|50+suff
gcttcgatatccgcatgctaattgcctcctattcaccctgaacctggaggctagacctgagggagtcggatgctgatctctccattcctggttcagggttagggtcctgagaggctggctcggcactactccgagggtccctcactctacaaggtctttgttagtattaaaggccactgttttgcatgaatgtcccatttgcattactttcattattgtcagaattgctcttcactcaaatcctatttttgtcacgccaagatattggttcacctgaatgctcttgcggtcgcactagtg
>rab13_2|51+suff
gcttcgatatccgcatgctattgcctcctattcaccctgaacctggaggctagacctgagggagtcggactgctgatctctccattcctggttcagggttagggtcctgagaggctggctcggcactactccgagggtccctcactctacaaggtctttgttagtattaaaggccactgttttgcatgaatgtcccatttgcattactttcattattgtcagaattgctcttcactcaaatcctatttttgtcacgccaagatattggttcacctgaatgctcttgcggtcgcactagtg
>rab13_3|52+suff
gcttcgatatccgcatgctatgcctcctattcaccctgaacctggaggctagacctgagggagtcggacttgctgatctctccattcctggttcagggttagggtcctgagaggctggctcggcactactccgagggtccctcactctacaaggtctttgttagtattaaaggccactgttttgcatgaatgtcccatttgcattactttcattattgtcagaattgctcttcactcaaatcctatttttgtcacgccaagatattggttcacctgaatgctcttgcggtcgcactagtg
>rab13_4|53+suff
gcttcgatatccgcatgctagcctcctattcaccctgaacctggaggctagacctgagggagtcggactgtgctgatctctccattcctggttcagggttagggtcctgagaggctggctcggcactactccgagggtccctcactctacaaggtctttgttagtattaaaggccactgttttgcatgaatgtcccatttgcattactttcattattgtcagaattgctcttcactcaaatcctatttttgtcacgccaagatattggttcacctgaatgctcttgcggtcgcactagtg
>rab13_5|54+suff
gcttcgatatccgcatgctacctcctattcaccctgaacctggaggctagacctgagggagtcggactgatgctgatctctccattcctggttcagggttagggtcctgagaggctggctcggcactactccgagggtccctcactctacaaggtctttgttagtattaaaggccactgttttgcatgaatgtcccatttgcattactttcattattgtcagaattgctcttcactcaaatcctatttttgtcacgccaagatattggttcacctgaatgctcttgcggtcgcactagtg
>rab13_6|55+suff
gcttcgatatccgcatgctactcctattcaccctgaacctggaggctagacctgagggagtcggactgagtgctgatctctccattcctggttcagggttagggtcctgagaggctggctcggcactactccgagggtccctcactctacaaggtctttgttagtattaaaggccactgttttgcatgaatgtcccatttgcattactttcattattgtcagaattgctcttcactcaaatcctatttttgtcacgccaagatattggttcacctgaatgctcttgcggtcgcactagtg
>rab13_7|56+suff
gcttcgatatccgcatgctatcctattcaccctgaacctggaggctagacctgagggagtcggactgaggtgctgatctctccattcctggttcagggttagggtcctgagaggctggctcggcactactccgagggtccctcactctacaaggtctttgttagtattaaaggccactgttttgcatgaatgtcccatttgcattactttcattattgtcagaattgctcttcactcaaatcctatttttgtcacgccaagatattggttcacctgaatgctcttgcggtcgcactagtg
>rab13_8|57+suff
gcttcgatatccgcatgctacctattcaccctgaacctggaggctagacctgagggagtcggactgagggtgctgatctctccattcctggttcagggttagggtcctgagaggctggctcggcactactccgagggtccctcactctacaaggtctttgttagtattaaaggccactgttttgcatgaatgtcccatttgcattactttcattattgtcagaattgctcttcactcaaatcctatttttgtcacgccaagatattggttcacctgaatgctcttgcggtcgcactagtg
>rab13_9|58+suff
gcttcgatatccgcatgctactattcaccctgaacctggaggctagacctgagggagtcggactgagggatgctgatctctccattcctggttcagggttagggtcctgagaggctggctcggcactactccgagggtccctcactctacaaggtctttgttagtattaaaggccactgttttgcatgaatgtcccatttgcattactttcattattgtcagaattgctcttcactcaaatcctatttttgtcacgccaagatattggttcacctgaatgctcttgcggtcgcactagtg
>rab13_10|59+suff
gcttcgatatccgcatgctatattcaccctgaacctggaggctagacctgagggagtcggactgagggattgctgatctctccattcctggttcagggttagggtcctgagaggctggctcggcactactccgagggtccctcactctacaaggtctttgttagtattaaaggccactgttttgcatgaatgtcccatttgcattactttcattattgtcagaattgctcttcactcaaatcctatttttgtcacgccaagatattggttcacctgaatgctcttgcggtcgcactagtg
>rab13_11|60+suff
gcttcgatatccgcatgctaattcaccctgaacctggaggctagacctgagggagtcggactgagggatttgctgatctctccattcctggttcagggttagggtcctgagaggctggctcggcactactccgagggtccctcactctacaaggtctttgttagtattaaaggccactgttttgcatgaatgtcccatttgcattactttcattattgtcagaattgctcttcactcaaatcctatttttgtcacgccaagatattggttcacctgaatgctcttgcggtcgcactagtg
>rab13_12|61+suff
gcttcgatatccgcatgctattcaccctgaacctggaggctagacctgagggagtcggactgagggattgtgctgatctctccattcctggttcagggttagggtcctgagaggctggctcggcactactccgagggtccctcactctacaaggtctttgttagtattaaaggccactgttttgcatgaatgtcccatttgcattactttcattattgtcagaattgctcttcactcaaatcctatttttgtcacgccaagatattggttcacctgaatgctcttgcggtcgcactagtg
>rab13_13|62+suff
gcttcgatatccgcatgctatcaccctgaacctggaggctagacctgagggagtcggactgagggattgctgctgatctctccattcctggttcagggttagggtcctgagaggctggctcggcactactccgagggtccctcactctacaaggtctttgttagtattaaaggccactgttttgcatgaatgtcccatttgcattactttcattattgtcagaattgctcttcactcaaatcctatttttgtcacgccaagatattggttcacctgaatgctcttgcggtcgcactagtg
>rab13_14|63+suff
gcttcgatatccgcatgctacaccctgaacctggaggctagacctgagggagtcggactgagggattgcatgctgatctctccattcctggttcagggttagggtcctgagaggctggctcggcactactccgagggtccctcactctacaaggtctttgttagtattaaaggccactgttttgcatgaatgtcccatttgcattactttcattattgtcagaattgctcttcactcaaatcctatttttgtcacgccaagatattggttcacctgaatgctcttgcggtcgcactagtg
>rab13_15|64+suff
gcttcgatatccgcatgctaaccctgaacctggaggctagacctgagggagtcggactgagggattgcagtgctgatctctccattcctggttcagggttagggtcctgagaggctggctcggcactactccgagggtccctcactctacaaggtctttgttagtattaaaggccactgttttgcatgaatgtcccatttgcattactttcattattgtcagaattgctcttcactcaaatcctatttttgtcacgccaagatattggttcacctgaatgctcttgcggtcgcactagtg
>rab13_16|65+suff
gcttcgatatccgcatgctaccctgaacctggaggctagacctgagggagtcggactgagggattgcagatgctgatctctccattcctggttcagggttagggtcctgagaggctggctcggcactactccgagggtccctcactctacaaggtctttgttagtattaaaggccactgttttgcatgaatgtcccatttgcattactttcattattgtcagaattgctcttcactcaaatcctatttttgtcacgccaagatattggttcacctgaatgctcttgcggtcgcactagtg
>rab13_17|66+suff
gcttcgatatccgcatgctacctgaacctggaggctagacctgagggagtcggactgagggattgcagattgctgatctctccattcctggttcagggttagggtcctgagaggctggctcggcactactccgagggtccctcactctacaaggtctttgttagtattaaaggccactgttttgcatgaatgtcccatttgcattactttcattattgtcagaattgctcttcactcaaatcctatttttgtcacgccaagatattggttcacctgaatgctcttgcggtcgcactagtg
>rab13_18|67+suff
gcttcgatatccgcatgctactgaacctggaggctagacctgagggagtcggactgagggattgcagatgtgctgatctctccattcctggttcagggttagggtcctgagaggctggctcggcactactccgagggtccctcactctacaaggtctttgttagtattaaaggccactgttttgcatgaatgtcccatttgcattactttcattattgtcagaattgctcttcactcaaatcctatttttgtcacgccaagatattggttcacctgaatgctcttgcggtcgcactagtg
>rab13_19|68+suff
gcttcgatatccgcatgctatgaacctggaggctagacctgagggagtcggactgagggattgcagatggtgctgatctctccattcctggttcagggttagggtcctgagaggctggctcggcactactccgagggtccctcactctacaaggtctttgttagtattaaaggccactgttttgcatgaatgtcccatttgcattactttcattattgtcagaattgctcttcactcaaatcctatttttgtcacgccaagatattggttcacctgaatgctcttgcggtcgcactagtg
>rab13_20|69+suff
gcttcgatatccgcatgctagaacctggaggctagacctgagggagtcggactgagggattgcagatgggtgctgatctctccattcctggttcagggttagggtcctgagaggctggctcggcactactccgagggtccctcactctacaaggtctttgttagtattaaaggccactgttttgcatgaatgtcccatttgcattactttcattattgtcagaattgctcttcactcaaatcctatttttgtcacgccaagatattggttcacctgaatgctcttgcggtcgcactagtg
>rab13_21|70+suff
gcttcgatatccgcatgctaaacctggaggctagacctgagggagtcggactgagggattgcagatgggatgctgatctctccattcctggttcagggttagggtcctgagaggctggctcggcactactccgagggtccctcactctacaaggtctttgttagtattaaaggccactgttttgcatgaatgtcccatttgcattactttcattattgtcagaattgctcttcactcaaatcctatttttgtcacgccaagatattggttcacctgaatgctcttgcggtcgcactagtg
>rab13_22|71+suff
gcttcgatatccgcatgctaacctggaggctagacctgagggagtcggactgagggattgcagatgggagtgctgatctctccattcctggttcagggttagggtcctgagaggctggctcggcactactccgagggtccctcactctacaaggtctttgttagtattaaaggccactgttttgcatgaatgtcccatttgcattactttcattattgtcagaattgctcttcactcaaatcctatttttgtcacgccaagatattggttcacctgaatgctcttgcggtcgcactagtg
>rab13_23|72+suff
gcttcgatatccgcatgctacctggaggctagacctgagggagtcggactgagggattgcagatgggagatgctgatctctccattcctggttcagggttagggtcctgagaggctggctcggcactactccgagggtccctcactctacaaggtctttgttagtattaaaggccactgttttgcatgaatgtcccatttgcattactttcattattgtcagaattgctcttcactcaaatcctatttttgtcacgccaagatattggttcacctgaatgctcttgcggtcgcactagtg
>rab13_24|73+suff
gcttcgatatccgcatgctactggaggctagacctgagggagtcggactgagggattgcagatgggagaatgctgatctctccattcctggttcagggttagggtcctgagaggctggctcggcactactccgagggtccctcactctacaaggtctttgttagtattaaaggccactgttttgcatgaatgtcccatttgcattactttcattattgtcagaattgctcttcactcaaatcctatttttgtcacgccaagatattggttcacctgaatgctcttgcggtcgcactagtg
>rab13_25|74+suff
gcttcgatatccgcatgctatggaggctagacctgagggagtcggactgagggattgcagatgggagaactgctgatctctccattcctggttcagggttagggtcctgagaggctggctcggcactactccgagggtccctcactctacaaggtctttgttagtattaaaggccactgttttgcatgaatgtcccatttgcattactttcattattgtcagaattgctcttcactcaaatcctatttttgtcacgccaagatattggttcacctgaatgctcttgcggtcgcactagtg
>rab13_26|75+suff
gcttcgatatccgcatgctaggaggctagacctgagggagtcggactgagggattgcagatgggagaacttgctgatctctccattcctggttcagggttagggtcctgagaggctggctcggcactactccgagggtccctcactctacaaggtctttgttagtattaaaggccactgttttgcatgaatgtcccatttgcattactttcattattgtcagaattgctcttcactcaaatcctatttttgtcacgccaagatattggttcacctgaatgctcttgcggtcgcactagtg
>rab13_27|76+suff
gcttcgatatccgcatgctagaggctagacctgagggagtcggactgagggattgcagatgggagaactgtgctgatctctccattcctggttcagggttagggtcctgagaggctggctcggcactactccgagggtccctcactctacaaggtctttgttagtattaaaggccactgttttgcatgaatgtcccatttgcattactttcattattgtcagaattgctcttcactcaaatcctatttttgtcacgccaagatattggttcacctgaatgctcttgcggtcgcactagtg
>rab13_28|77+suff
gcttcgatatccgcatgctaaggctagacctgagggagtcggactgagggattgcagatgggagaactgttgctgatctctccattcctggttcagggttagggtcctgagaggctggctcggcactactccgagggtccctcactctacaaggtctttgttagtattaaaggccactgttttgcatgaatgtcccatttgcattactttcattattgtcagaattgctcttcactcaaatcctatttttgtcacgccaagatattggttcacctgaatgctcttgcggtcgcactagtg
>rab13_29|78+suff
gcttcgatatccgcatgctaggctagacctgagggagtcggactgagggattgcagatgggagaactgtgtgctgatctctccattcctggttcagggttagggtcctgagaggctggctcggcactactccgagggtccctcactctacaaggtctttgttagtattaaaggccactgttttgcatgaatgtcccatttgcattactttcattattgtcagaattgctcttcactcaaatcctatttttgtcacgccaagatattggttcacctgaatgctcttgcggtcgcactagtg
>rab13_30|79+suff
gcttcgatatccgcatgctagctagacctgagggagtcggactgagggattgcagatgggagaactgtggtgctgatctctccattcctggttcagggttagggtcctgagaggctggctcggcactactccgagggtccctcactctacaaggtctttgttagtattaaaggccactgttttgcatgaatgtcccatttgcattactttcattattgtcagaattgctcttcactcaaatcctatttttgtcacgccaagatattggttcacctgaatgctcttgcggtcgcactagtg
>rab13_31|80+suff
gcttcgatatccgcatgctactagacctgagggagtcggactgagggattgcagatgggagaactgtggttgctgatctctccattcctggttcagggttagggtcctgagaggctggctcggcactactccgagggtccctcactctacaaggtctttgttagtattaaaggccactgttttgcatgaatgtcccatttgcattactttcattattgtcagaattgctcttcactcaaatcctatttttgtcacgccaagatattggttcacctgaatgctcttgcggtcgcactagtg
>rab13_32|81+suff
gcttcgatatccgcatgctatagacctgagggagtcggactgagggattgcagatgggagaactgtggtgtgctgatctctccattcctggttcagggttagggtcctgagaggctggctcggcactactccgagggtccctcactctacaaggtctttgttagtattaaaggccactgttttgcatgaatgtcccatttgcattactttcattattgtcagaattgctcttcactcaaatcctatttttgtcacgccaagatattggttcacctgaatgctcttgcggtcgcactagtg
>rab13_33|82+suff
gcttcgatatccgcatgctaagacctgagggagtcggactgagggattgcagatgggagaactgtggtggtgctgatctctccattcctggttcagggttagggtcctgagaggctggctcggcactactccgagggtccctcactctacaaggtctttgttagtattaaaggccactgttttgcatgaatgtcccatttgcattactttcattattgtcagaattgctcttcactcaaatcctatttttgtcacgccaagatattggttcacctgaatgctcttgcggtcgcactagtg
>rab13_34|83+suff
gcttcgatatccgcatgctagacctgagggagtcggactgagggattgcagatgggagaactgtggtggctgctgatctctccattcctggttcagggttagggtcctgagaggctggctcggcactactccgagggtccctcactctacaaggtctttgttagtattaaaggccactgttttgcatgaatgtcccatttgcattactttcattattgtcagaattgctcttcactcaaatcctatttttgtcacgccaagatattggttcacctgaatgctcttgcggtcgcactagtg
>rab13_35|84+suff
gcttcgatatccgcatgctaacctgagggagtcggactgagggattgcagatgggagaactgtggtggcatgctgatctctccattcctggttcagggttagggtcctgagaggctggctcggcactactccgagggtccctcactctacaaggtctttgttagtattaaaggccactgttttgcatgaatgtcccatttgcattactttcattattgtcagaattgctcttcactcaaatcctatttttgtcacgccaagatattggttcacctgaatgctcttgcggtcgcactagtg
>rab13_36|85+suff
gcttcgatatccgcatgctacctgagggagtcggactgagggattgcagatgggagaactgtggtggcactgctgatctctccattcctggttcagggttagggtcctgagaggctggctcggcactactccgagggtccctcactctacaaggtctttgttagtattaaaggccactgttttgcatgaatgtcccatttgcattactttcattattgtcagaattgctcttcactcaaatcctatttttgtcacgccaagatattggttcacctgaatgctcttgcggtcgcactagtg
>rab13_37|86+suff
gcttcgatatccgcatgctactgagggagtcggactgagggattgcagatgggagaactgtggtggcacctgctgatctctccattcctggttcagggttagggtcctgagaggctggctcggcactactccgagggtccctcactctacaaggtctttgttagtattaaaggccactgttttgcatgaatgtcccatttgcattactttcattattgtcagaattgctcttcactcaaatcctatttttgtcacgccaagatattggttcacctgaatgctcttgcggtcgcactagtg
>rab13_38|87+suff
gcttcgatatccgcatgctatgagggagtcggactgagggattgcagatgggagaactgtggtggcaccttgctgatctctccattcctggttcagggttagggtcctgagaggctggctcggcactactccgagggtccctcactctacaaggtctttgttagtattaaaggccactgttttgcatgaatgtcccatttgcattactttcattattgtcagaattgctcttcactcaaatcctatttttgtcacgccaagatattggttcacctgaatgctcttgcggtcgcactagtg
>rab13_39|88+suff
gcttcgatatccgcatgctagagggagtcggactgagggattgcagatgggagaactgtggtggcacctctgctgatctctccattcctggttcagggttagggtcctgagaggctggctcggcactactccgagggtccctcactctacaaggtctttgttagtattaaaggccactgttttgcatgaatgtcccatttgcattactttcattattgtcagaattgctcttcactcaaatcctatttttgtcacgccaagatattggttcacctgaatgctcttgcggtcgcactagtg
>rab13_40|89+suff
gcttcgatatccgcatgctaagggagtcggactgagggattgcagatgggagaactgtggtggcacctcatgctgatctctccattcctggttcagggttagggtcctgagaggctggctcggcactactccgagggtccctcactctacaaggtctttgttagtattaaaggccactgttttgcatgaatgtcccatttgcattactttcattattgtcagaattgctcttcactcaaatcctatttttgtcacgccaagatattggttcacctgaatgctcttgcggtcgcactagtg
>rab13_41|90+suff
gcttcgatatccgcatgctagggagtcggactgagggattgcagatgggagaactgtggtggcacctcaatgctgatctctccattcctggttcagggttagggtcctgagaggctggctcggcactactccgagggtccctcactctacaaggtctttgttagtattaaaggccactgttttgcatgaatgtcccatttgcattactttcattattgtcagaattgctcttcactcaaatcctatttttgtcacgccaagatattggttcacctgaatgctcttgcggtcgcactagtg
>rab13_42|91+suff
gcttcgatatccgcatgctaggagtcggactgagggattgcagatgggagaactgtggtggcacctcaagtgctgatctctccattcctggttcagggttagggtcctgagaggctggctcggcactactccgagggtccctcactctacaaggtctttgttagtattaaaggccactgttttgcatgaatgtcccatttgcattactttcattattgtcagaattgctcttcactcaaatcctatttttgtcacgccaagatattggttcacctgaatgctcttgcggtcgcactagtg
>rab13_43|92+suff
gcttcgatatccgcatgctagagtcggactgagggattgcagatgggagaactgtggtggcacctcaaggtgctgatctctccattcctggttcagggttagggtcctgagaggctggctcggcactactccgagggtccctcactctacaaggtctttgttagtattaaaggccactgttttgcatgaatgtcccatttgcattactttcattattgtcagaattgctcttcactcaaatcctatttttgtcacgccaagatattggttcacctgaatgctcttgcggtcgcactagtg
>rab13_44|93+suff
gcttcgatatccgcatgctaagtcggactgagggattgcagatgggagaactgtggtggcacctcaagggtgctgatctctccattcctggttcagggttagggtcctgagaggctggctcggcactactccgagggtccctcactctacaaggtctttgttagtattaaaggccactgttttgcatgaatgtcccatttgcattactttcattattgtcagaattgctcttcactcaaatcctatttttgtcacgccaagatattggttcacctgaatgctcttgcggtcgcactagtg
>rab13_45|94+suff
gcttcgatatccgcatgctagtcggactgagggattgcagatgggagaactgtggtggcacctcaaggggtgctgatctctccattcctggttcagggttagggtcctgagaggctggctcggcactactccgagggtccctcactctacaaggtctttgttagtattaaaggccactgttttgcatgaatgtcccatttgcattactttcattattgtcagaattgctcttcactcaaatcctatttttgtcacgccaagatattggttcacctgaatgctcttgcggtcgcactagtg
>rab13_46|95+suff
gcttcgatatccgcatgctatcggactgagggattgcagatgggagaactgtggtggcacctcaaggggatgctgatctctccattcctggttcagggttagggtcctgagaggctggctcggcactactccgagggtccctcactctacaaggtctttgttagtattaaaggccactgttttgcatgaatgtcccatttgcattactttcattattgtcagaattgctcttcactcaaatcctatttttgtcacgccaagatattggttcacctgaatgctcttgcggtcgcactagtg
>rab13_47|96+suff
gcttcgatatccgcatgctacggactgagggattgcagatgggagaactgtggtggcacctcaaggggagtgctgatctctccattcctggttcagggttagggtcctgagaggctggctcggcactactccgagggtccctcactctacaaggtctttgttagtattaaaggccactgttttgcatgaatgtcccatttgcattactttcattattgtcagaattgctcttcactcaaatcctatttttgtcacgccaagatattggttcacctgaatgctcttgcggtcgcactagtg
>rab13_48|97+suff
gcttcgatatccgcatgctaggactgagggattgcagatgggagaactgtggtggcacctcaaggggagatgctgatctctccattcctggttcagggttagggtcctgagaggctggctcggcactactccgagggtccctcactctacaaggtctttgttagtattaaaggccactgttttgcatgaatgtcccatttgcattactttcattattgtcagaattgctcttcactcaaatcctatttttgtcacgccaagatattggttcacctgaatgctcttgcggtcgcactagtg
>rab13_49|98+suff
gcttcgatatccgcatgctagactgagggattgcagatgggagaactgtggtggcacctcaaggggagattgctgatctctccattcctggttcagggttagggtcctgagaggctggctcggcactactccgagggtccctcactctacaaggtctttgttagtattaaaggccactgttttgcatgaatgtcccatttgcattactttcattattgtcagaattgctcttcactcaaatcctatttttgtcacgccaagatattggttcacctgaatgctcttgcggtcgcactagtg
>rab13_50|99+suff
gcttcgatatccgcatgctaactgagggattgcagatgggagaactgtggtggcacctcaaggggagatgtgctgatctctccattcctggttcagggttagggtcctgagaggctggctcggcactactccgagggtccctcactctacaaggtctttgttagtattaaaggccactgttttgcatgaatgtcccatttgcattactttcattattgtcagaattgctcttcactcaaatcctatttttgtcacgccaagatattggttcacctgaatgctcttgcggtcgcactagtg
>rab13_51|100+suff
gcttcgatatccgcatgctactgagggattgcagatgggagaactgtggtggcacctcaaggggagatgatgctgatctctccattcctggttcagggttagggtcctgagaggctggctcggcactactccgagggtccctcactctacaaggtctttgttagtattaaaggccactgttttgcatgaatgtcccatttgcattactttcattattgtcagaattgctcttcactcaaatcctatttttgtcacgccaagatattggttcacctgaatgctcttgcggtcgcactagtg
>rab13_52|101+suff
gcttcgatatccgcatgctatgagggattgcagatgggagaactgtggtggcacctcaaggggagatgagtgctgatctctccattcctggttcagggttagggtcctgagaggctggctcggcactactccgagggtccctcactctacaaggtctttgttagtattaaaggccactgttttgcatgaatgtcccatttgcattactttcattattgtcagaattgctcttcactcaaatcctatttttgtcacgccaagatattggttcacctgaatgctcttgcggtcgcactagtg
>rab13_53|102+suff
gcttcgatatccgcatgctagagggattgcagatgggagaactgtggtggcacctcaaggggagatgaggtgctgatctctccattcctggttcagggttagggtcctgagaggctggctcggcactactccgagggtccctcactctacaaggtctttgttagtattaaaggccactgttttgcatgaatgtcccatttgcattactttcattattgtcagaattgctcttcactcaaatcctatttttgtcacgccaagatattggttcacctgaatgctcttgcggtcgcactagtg
>rab13_54|103+suff
gcttcgatatccgcatgctaagggattgcagatgggagaactgtggtggcacctcaaggggagatgagggtgctgatctctccattcctggttcagggttagggtcctgagaggctggctcggcactactccgagggtccctcactctacaaggtctttgttagtattaaaggccactgttttgcatgaatgtcccatttgcattactttcattattgtcagaattgctcttcactcaaatcctatttttgtcacgccaagatattggttcacctgaatgctcttgcggtcgcactagtg
>rab13_55|104+suff
gcttcgatatccgcatgctagggattgcagatgggagaactgtggtggcacctcaaggggagatgaggggtgctgatctctccattcctggttcagggttagggtcctgagaggctggctcggcactactccgagggtccctcactctacaaggtctttgttagtattaaaggccactgttttgcatgaatgtcccatttgcattactttcattattgtcagaattgctcttcactcaaatcctatttttgtcacgccaagatattggttcacctgaatgctcttgcggtcgcactagtg
>rab13_56|105+suff
gcttcgatatccgcatgctaggattgcagatgggagaactgtggtggcacctcaaggggagatgaggggatgctgatctctccattcctggttcagggttagggtcctgagaggctggctcggcactactccgagggtccctcactctacaaggtctttgttagtattaaaggccactgttttgcatgaatgtcccatttgcattactttcattattgtcagaattgctcttcactcaaatcctatttttgtcacgccaagatattggttcacctgaatgctcttgcggtcgcactagtg
>rab13_57|106+suff
gcttcgatatccgcatgctagattgcagatgggagaactgtggtggcacctcaaggggagatgaggggaatgctgatctctccattcctggttcagggttagggtcctgagaggctggctcggcactactccgagggtccctcactctacaaggtctttgttagtattaaaggccactgttttgcatgaatgtcccatttgcattactttcattattgtcagaattgctcttcactcaaatcctatttttgtcacgccaagatattggttcacctgaatgctcttgcggtcgcactagtg
>rab13_58|107+suff
gcttcgatatccgcatgctaattgcagatgggagaactgtggtggcacctcaaggggagatgaggggaattgctgatctctccattcctggttcagggttagggtcctgagaggctggctcggcactactccgagggtccctcactctacaaggtctttgttagtattaaaggccactgttttgcatgaatgtcccatttgcattactttcattattgtcagaattgctcttcactcaaatcctatttttgtcacgccaagatattggttcacctgaatgctcttgcggtcgcactagtg
>rab13_59|108+suff
gcttcgatatccgcatgctattgcagatgggagaactgtggtggcacctcaaggggagatgaggggaatatgctgatctctccattcctggttcagggttagggtcctgagaggctggctcggcactactccgagggtccctcactctacaaggtctttgttagtattaaaggccactgttttgcatgaatgtcccatttgcattactttcattattgtcagaattgctcttcactcaaatcctatttttgtcacgccaagatattggttcacctgaatgctcttgcggtcgcactagtg
>rab13_60|109+suff
gcttcgatatccgcatgctatgcagatgggagaactgtggtggcacctcaaggggagatgaggggaataatgctgatctctccattcctggttcagggttagggtcctgagaggctggctcggcactactccgagggtccctcactctacaaggtctttgttagtattaaaggccactgttttgcatgaatgtcccatttgcattactttcattattgtcagaattgctcttcactcaaatcctatttttgtcacgccaagatattggttcacctgaatgctcttgcggtcgcactagtg
>rab13_61|110+suff
gcttcgatatccgcatgctagcagatgggagaactgtggtggcacctcaaggggagatgaggggaataagtgctgatctctccattcctggttcagggttagggtcctgagaggctggctcggcactactccgagggtccctcactctacaaggtctttgttagtattaaaggccactgttttgcatgaatgtcccatttgcattactttcattattgtcagaattgctcttcactcaaatcctatttttgtcacgccaagatattggttcacctgaatgctcttgcggtcgcactagtg
>rab13_62|111+suff
gcttcgatatccgcatgctacagatgggagaactgtggtggcacctcaaggggagatgaggggaataaggtgctgatctctccattcctggttcagggttagggtcctgagaggctggctcggcactactccgagggtccctcactctacaaggtctttgttagtattaaaggccactgttttgcatgaatgtcccatttgcattactttcattattgtcagaattgctcttcactcaaatcctatttttgtcacgccaagatattggttcacctgaatgctcttgcggtcgcactagtg
>rab13_63|112+suff
gcttcgatatccgcatgctaagatgggagaactgtggtggcacctcaaggggagatgaggggaataaggatgctgatctctccattcctggttcagggttagggtcctgagaggctggctcggcactactccgagggtccctcactctacaaggtctttgttagtattaaaggccactgttttgcatgaatgtcccatttgcattactttcattattgtcagaattgctcttcactcaaatcctatttttgtcacgccaagatattggttcacctgaatgctcttgcggtcgcactagtg
>rab13_64|113+suff
gcttcgatatccgcatgctagatgggagaactgtggtggcacctcaaggggagatgaggggaataaggagtgctgatctctccattcctggttcagggttagggtcctgagaggctggctcggcactactccgagggtccctcactctacaaggtctttgttagtattaaaggccactgttttgcatgaatgtcccatttgcattactttcattattgtcagaattgctcttcactcaaatcctatttttgtcacgccaagatattggttcacctgaatgctcttgcggtcgcactagtg
>rab13_65|114+suff
gcttcgatatccgcatgctaatgggagaactgtggtggcacctcaaggggagatgaggggaataaggagatgctgatctctccattcctggttcagggttagggtcctgagaggctggctcggcactactccgagggtccctcactctacaaggtctttgttagtattaaaggccactgttttgcatgaatgtcccatttgcattactttcattattgtcagaattgctcttcactcaaatcctatttttgtcacgccaagatattggttcacctgaatgctcttgcggtcgcactagtg
>rab13_66|115+suff
gcttcgatatccgcatgctatgggagaactgtggtggcacctcaaggggagatgaggggaataaggagactgctgatctctccattcctggttcagggttagggtcctgagaggctggctcggcactactccgagggtccctcactctacaaggtctttgttagtattaaaggccactgttttgcatgaatgtcccatttgcattactttcattattgtcagaattgctcttcactcaaatcctatttttgtcacgccaagatattggttcacctgaatgctcttgcggtcgcactagtg
>rab13_67|116+suff
gcttcgatatccgcatgctagggagaactgtggtggcacctcaaggggagatgaggggaataaggagacctgctgatctctccattcctggttcagggttagggtcctgagaggctggctcggcactactccgagggtccctcactctacaaggtctttgttagtattaaaggccactgttttgcatgaatgtcccatttgcattactttcattattgtcagaattgctcttcactcaaatcctatttttgtcacgccaagatattggttcacctgaatgctcttgcggtcgcactagtg
>rab13_68|117+suff
gcttcgatatccgcatgctaggagaactgtggtggcacctcaaggggagatgaggggaataaggagaccgtgctgatctctccattcctggttcagggttagggtcctgagaggctggctcggcactactccgagggtccctcactctacaaggtctttgttagtattaaaggccactgttttgcatgaatgtcccatttgcattactttcattattgtcagaattgctcttcactcaaatcctatttttgtcacgccaagatattggttcacctgaatgctcttgcggtcgcactagtg
>rab13_69|118+suff
gcttcgatatccgcatgctagagaactgtggtggcacctcaaggggagatgaggggaataaggagaccggtgctgatctctccattcctggttcagggttagggtcctgagaggctggctcggcactactccgagggtccctcactctacaaggtctttgttagtattaaaggccactgttttgcatgaatgtcccatttgcattactttcattattgtcagaattgctcttcactcaaatcctatttttgtcacgccaagatattggttcacctgaatgctcttgcggtcgcactagtg
>rab13_70|119+suff
gcttcgatatccgcatgctaagaactgtggtggcacctcaaggggagatgaggggaataaggagaccggctgctgatctctccattcctggttcagggttagggtcctgagaggctggctcggcactactccgagggtccctcactctacaaggtctttgttagtattaaaggccactgttttgcatgaatgtcccatttgcattactttcattattgtcagaattgctcttcactcaaatcctatttttgtcacgccaagatattggttcacctgaatgctcttgcggtcgcactagtg
>rab13_71|120+suff
gcttcgatatccgcatgctagaactgtggtggcacctcaaggggagatgaggggaataaggagaccggcgtgctgatctctccattcctggttcagggttagggtcctgagaggctggctcggcactactccgagggtccctcactctacaaggtctttgttagtattaaaggccactgttttgcatgaatgtcccatttgcattactttcattattgtcagaattgctcttcactcaaatcctatttttgtcacgccaagatattggttcacctgaatgctcttgcggtcgcactagtg
>rab13_72|121+suff
gcttcgatatccgcatgctaaactgtggtggcacctcaaggggagatgaggggaataaggagaccggcgatgctgatctctccattcctggttcagggttagggtcctgagaggctggctcggcactactccgagggtccctcactctacaaggtctttgttagtattaaaggccactgttttgcatgaatgtcccatttgcattactttcattattgtcagaattgctcttcactcaaatcctatttttgtcacgccaagatattggttcacctgaatgctcttgcggtcgcactagtg
>rab13_73|122+suff
gcttcgatatccgcatgctaactgtggtggcacctcaaggggagatgaggggaataaggagaccggcgagtgctgatctctccattcctggttcagggttagggtcctgagaggctggctcggcactactccgagggtccctcactctacaaggtctttgttagtattaaaggccactgttttgcatgaatgtcccatttgcattactttcattattgtcagaattgctcttcactcaaatcctatttttgtcacgccaagatattggttcacctgaatgctcttgcggtcgcactagtg
>rab13_74|123+suff
gcttcgatatccgcatgctactgtggtggcacctcaaggggagatgaggggaataaggagaccggcgaggtgctgatctctccattcctggttcagggttagggtcctgagaggctggctcggcactactccgagggtccctcactctacaaggtctttgttagtattaaaggccactgttttgcatgaatgtcccatttgcattactttcattattgtcagaattgctcttcactcaaatcctatttttgtcacgccaagatattggttcacctgaatgctcttgcggtcgcactagtg
>rab13_75|124+suff
gcttcgatatccgcatgctatgtggtggcacctcaaggggagatgaggggaataaggagaccggcgaggatgctgatctctccattcctggttcagggttagggtcctgagaggctggctcggcactactccgagggtccctcactctacaaggtctttgttagtattaaaggccactgttttgcatgaatgtcccatttgcattactttcattattgtcagaattgctcttcactcaaatcctatttttgtcacgccaagatattggttcacctgaatgctcttgcggtcgcactagtg
>rab13_76|125+suff
gcttcgatatccgcatgctagtggtggcacctcaaggggagatgaggggaataaggagaccggcgaggactgctgatctctccattcctggttcagggttagggtcctgagaggctggctcggcactactccgagggtccctcactctacaaggtctttgttagtattaaaggccactgttttgcatgaatgtcccatttgcattactttcattattgtcagaattgctcttcactcaaatcctatttttgtcacgccaagatattggttcacctgaatgctcttgcggtcgcactagtg
>rab13_77|126+suff
gcttcgatatccgcatgctatggtggcacctcaaggggagatgaggggaataaggagaccggcgaggacgtgctgatctctccattcctggttcagggttagggtcctgagaggctggctcggcactactccgagggtccctcactctacaaggtctttgttagtattaaaggccactgttttgcatgaatgtcccatttgcattactttcattattgtcagaattgctcttcactcaaatcctatttttgtcacgccaagatattggttcacctgaatgctcttgcggtcgcactagtg
>rab13_78|127+suff
gcttcgatatccgcatgctaggtggcacctcaaggggagatgaggggaataaggagaccggcgaggacgatgctgatctctccattcctggttcagggttagggtcctgagaggctggctcggcactactccgagggtccctcactctacaaggtctttgttagtattaaaggccactgttttgcatgaatgtcccatttgcattactttcattattgtcagaattgctcttcactcaaatcctatttttgtcacgccaagatattggttcacctgaatgctcttgcggtcgcactagtg
>rab13_79|128+suff
gcttcgatatccgcatgctagtggcacctcaaggggagatgaggggaataaggagaccggcgaggacgagtgctgatctctccattcctggttcagggttagggtcctgagaggctggctcggcactactccgagggtccctcactctacaaggtctttgttagtattaaaggccactgttttgcatgaatgtcccatttgcattactttcattattgtcagaattgctcttcactcaaatcctatttttgtcacgccaagatattggttcacctgaatgctcttgcggtcgcactagtg
>rab13_80|129+suff
gcttcgatatccgcatgctatggcacctcaaggggagatgaggggaataaggagaccggcgaggacgagatgctgatctctccattcctggttcagggttagggtcctgagaggctggctcggcactactccgagggtccctcactctacaaggtctttgttagtattaaaggccactgttttgcatgaatgtcccatttgcattactttcattattgtcagaattgctcttcactcaaatcctatttttgtcacgccaagatattggttcacctgaatgctcttgcggtcgcactagtg
>rab13_81|130+suff
gcttcgatatccgcatgctaggcacctcaaggggagatgaggggaataaggagaccggcgaggacgagactgctgatctctccattcctggttcagggttagggtcctgagaggctggctcggcactactccgagggtccctcactctacaaggtctttgttagtattaaaggccactgttttgcatgaatgtcccatttgcattactttcattattgtcagaattgctcttcactcaaatcctatttttgtcacgccaagatattggttcacctgaatgctcttgcggtcgcactagtg
>rab13_82|131+suff
gcttcgatatccgcatgctagcacctcaaggggagatgaggggaataaggagaccggcgaggacgagacgtgctgatctctccattcctggttcagggttagggtcctgagaggctggctcggcactactccgagggtccctcactctacaaggtctttgttagtattaaaggccactgttttgcatgaatgtcccatttgcattactttcattattgtcagaattgctcttcactcaaatcctatttttgtcacgccaagatattggttcacctgaatgctcttgcggtcgcactagtg
>rab13_83|132+suff
gcttcgatatccgcatgctacacctcaaggggagatgaggggaataaggagaccggcgaggacgagacggtgctgatctctccattcctggttcagggttagggtcctgagaggctggctcggcactactccgagggtccctcactctacaaggtctttgttagtattaaaggccactgttttgcatgaatgtcccatttgcattactttcattattgtcagaattgctcttcactcaaatcctatttttgtcacgccaagatattggttcacctgaatgctcttgcggtcgcactagtg
>rab13_84|133+suff
gcttcgatatccgcatgctaacctcaaggggagatgaggggaataaggagaccggcgaggacgagacggatgctgatctctccattcctggttcagggttagggtcctgagaggctggctcggcactactccgagggtccctcactctacaaggtctttgttagtattaaaggccactgttttgcatgaatgtcccatttgcattactttcattattgtcagaattgctcttcactcaaatcctatttttgtcacgccaagatattggttcacctgaatgctcttgcggtcgcactagtg
>rab13_85|134+suff
gcttcgatatccgcatgctacctcaaggggagatgaggggaataaggagaccggcgaggacgagacggaatgctgatctctccattcctggttcagggttagggtcctgagaggctggctcggcactactccgagggtccctcactctacaaggtctttgttagtattaaaggccactgttttgcatgaatgtcccatttgcattactttcattattgtcagaattgctcttcactcaaatcctatttttgtcacgccaagatattggttcacctgaatgctcttgcggtcgcactagtg
>rab13_86|135+suff
gcttcgatatccgcatgctactcaaggggagatgaggggaataaggagaccggcgaggacgagacggaagtgctgatctctccattcctggttcagggttagggtcctgagaggctggctcggcactactccgagggtccctcactctacaaggtctttgttagtattaaaggccactgttttgcatgaatgtcccatttgcattactttcattattgtcagaattgctcttcactcaaatcctatttttgtcacgccaagatattggttcacctgaatgctcttgcggtcgcactagtg
>rab13_87|136+suff
gcttcgatatccgcatgctatcaaggggagatgaggggaataaggagaccggcgaggacgagacggaagatgctgatctctccattcctggttcagggttagggtcctgagaggctggctcggcactactccgagggtccctcactctacaaggtctttgttagtattaaaggccactgttttgcatgaatgtcccatttgcattactttcattattgtcagaattgctcttcactcaaatcctatttttgtcacgccaagatattggttcacctgaatgctcttgcggtcgcactagtg
>rab13_88|137+suff
gcttcgatatccgcatgctacaaggggagatgaggggaataaggagaccggcgaggacgagacggaagaatgctgatctctccattcctggttcagggttagggtcctgagaggctggctcggcactactccgagggtccctcactctacaaggtctttgttagtattaaaggccactgttttgcatgaatgtcccatttgcattactttcattattgtcagaattgctcttcactcaaatcctatttttgtcacgccaagatattggttcacctgaatgctcttgcggtcgcactagtg
>rab13_89|138+suff
gcttcgatatccgcatgctaaaggggagatgaggggaataaggagaccggcgaggacgagacggaagaaatgctgatctctccattcctggttcagggttagggtcctgagaggctggctcggcactactccgagggtccctcactctacaaggtctttgttagtattaaaggccactgttttgcatgaatgtcccatttgcattactttcattattgtcagaattgctcttcactcaaatcctatttttgtcacgccaagatattggttcacctgaatgctcttgcggtcgcactagtg
>rab13_90|139+suff
gcttcgatatccgcatgctaaggggagatgaggggaataaggagaccggcgaggacgagacggaagaaagtgctgatctctccattcctggttcagggttagggtcctgagaggctggctcggcactactccgagggtccctcactctacaaggtctttgttagtattaaaggccactgttttgcatgaatgtcccatttgcattactttcattattgtcagaattgctcttcactcaaatcctatttttgtcacgccaagatattggttcacctgaatgctcttgcggtcgcactagtg
>rab13_91|140+suff
gcttcgatatccgcatgctaggggagatgaggggaataaggagaccggcgaggacgagacggaagaaaggtgctgatctctccattcctggttcagggttagggtcctgagaggctggctcggcactactccgagggtccctcactctacaaggtctttgttagtattaaaggccactgttttgcatgaatgtcccatttgcattactttcattattgtcagaattgctcttcactcaaatcctatttttgtcacgccaagatattggttcacctgaatgctcttgcggtcgcactagtg
>rab13_92|141+suff
gcttcgatatccgcatgctagggagatgaggggaataaggagaccggcgaggacgagacggaagaaagggtgctgatctctccattcctggttcagggttagggtcctgagaggctggctcggcactactccgagggtccctcactctacaaggtctttgttagtattaaaggccactgttttgcatgaatgtcccatttgcattactttcattattgtcagaattgctcttcactcaaatcctatttttgtcacgccaagatattggttcacctgaatgctcttgcggtcgcactagtg
>rab13_93|142+suff
gcttcgatatccgcatgctaggagatgaggggaataaggagaccggcgaggacgagacggaagaaaggggtgctgatctctccattcctggttcagggttagggtcctgagaggctggctcggcactactccgagggtccctcactctacaaggtctttgttagtattaaaggccactgttttgcatgaatgtcccatttgcattactttcattattgtcagaattgctcttcactcaaatcctatttttgtcacgccaagatattggttcacctgaatgctcttgcggtcgcactagtg
>rab13_94|143+suff
gcttcgatatccgcatgctagagatgaggggaataaggagaccggcgaggacgagacggaagaaaggggctgctgatctctccattcctggttcagggttagggtcctgagaggctggctcggcactactccgagggtccctcactctacaaggtctttgttagtattaaaggccactgttttgcatgaatgtcccatttgcattactttcattattgtcagaattgctcttcactcaaatcctatttttgtcacgccaagatattggttcacctgaatgctcttgcggtcgcactagtg
>rab13_95|144+suff
gcttcgatatccgcatgctaagatgaggggaataaggagaccggcgaggacgagacggaagaaaggggcatgctgatctctccattcctggttcagggttagggtcctgagaggctggctcggcactactccgagggtccctcactctacaaggtctttgttagtattaaaggccactgttttgcatgaatgtcccatttgcattactttcattattgtcagaattgctcttcactcaaatcctatttttgtcacgccaagatattggttcacctgaatgctcttgcggtcgcactagtg
>rab13_96|145+suff
gcttcgatatccgcatgctagatgaggggaataaggagaccggcgaggacgagacggaagaaaggggcagtgctgatctctccattcctggttcagggttagggtcctgagaggctggctcggcactactccgagggtccctcactctacaaggtctttgttagtattaaaggccactgttttgcatgaatgtcccatttgcattactttcattattgtcagaattgctcttcactcaaatcctatttttgtcacgccaagatattggttcacctgaatgctcttgcggtcgcactagtg
>rab13_97|146+suff
gcttcgatatccgcatgctaatgaggggaataaggagaccggcgaggacgagacggaagaaaggggcaggtgctgatctctccattcctggttcagggttagggtcctgagaggctggctcggcactactccgagggtccctcactctacaaggtctttgttagtattaaaggccactgttttgcatgaatgtcccatttgcattactttcattattgtcagaattgctcttcactcaaatcctatttttgtcacgccaagatattggttcacctgaatgctcttgcggtcgcactagtg
>rab13_98|147+suff
gcttcgatatccgcatgctatgaggggaataaggagaccggcgaggacgagacggaagaaaggggcagggtgctgatctctccattcctggttcagggttagggtcctgagaggctggctcggcactactccgagggtccctcactctacaaggtctttgttagtattaaaggccactgttttgcatgaatgtcccatttgcattactttcattattgtcagaattgctcttcactcaaatcctatttttgtcacgccaagatattggttcacctgaatgctcttgcggtcgcactagtg
>rab13_99|148+suff
gcttcgatatccgcatgctagaggggaataaggagaccggcgaggacgagacggaagaaaggggcagggatgctgatctctccattcctggttcagggttagggtcctgagaggctggctcggcactactccgagggtccctcactctacaaggtctttgttagtattaaaggccactgttttgcatgaatgtcccatttgcattactttcattattgtcagaattgctcttcactcaaatcctatttttgtcacgccaagatattggttcacctgaatgctcttgcggtcgcactagtg
>rab13_100|149+suff
gcttcgatatccgcatgctaaggggaataaggagaccggcgaggacgagacggaagaaaggggcagggaatgctgatctctccattcctggttcagggttagggtcctgagaggctggctcggcactactccgagggtccctcactctacaaggtctttgttagtattaaaggccactgttttgcatgaatgtcccatttgcattactttcattattgtcagaattgctcttcactcaaatcctatttttgtcacgccaagatattggttcacctgaatgctcttgcggtcgcactagtg
>rab13_101|150+suff
gcttcgatatccgcatgctaggggaataaggagaccggcgaggacgagacggaagaaaggggcagggaaatgctgatctctccattcctggttcagggttagggtcctgagaggctggctcggcactactccgagggtccctcactctacaaggtctttgttagtattaaaggccactgttttgcatgaatgtcccatttgcattactttcattattgtcagaattgctcttcactcaaatcctatttttgtcacgccaagatattggttcacctgaatgctcttgcggtcgcactagtg
>rab13_102|151+suff
gcttcgatatccgcatgctagggaataaggagaccggcgaggacgagacggaagaaaggggcagggaaagtgctgatctctccattcctggttcagggttagggtcctgagaggctggctcggcactactccgagggtccctcactctacaaggtctttgttagtattaaaggccactgttttgcatgaatgtcccatttgcattactttcattattgtcagaattgctcttcactcaaatcctatttttgtcacgccaagatattggttcacctgaatgctcttgcggtcgcactagtg
>rab13_103|152+suff
gcttcgatatccgcatgctaggaataaggagaccggcgaggacgagacggaagaaaggggcagggaaaggtgctgatctctccattcctggttcagggttagggtcctgagaggctggctcggcactactccgagggtccctcactctacaaggtctttgttagtattaaaggccactgttttgcatgaatgtcccatttgcattactttcattattgtcagaattgctcttcactcaaatcctatttttgtcacgccaagatattggttcacctgaatgctcttgcggtcgcactagtg
>rab13_104|153+suff
gcttcgatatccgcatgctagaataaggagaccggcgaggacgagacggaagaaaggggcagggaaaggatgctgatctctccattcctggttcagggttagggtcctgagaggctggctcggcactactccgagggtccctcactctacaaggtctttgttagtattaaaggccactgttttgcatgaatgtcccatttgcattactttcattattgtcagaattgctcttcactcaaatcctatttttgtcacgccaagatattggttcacctgaatgctcttgcggtcgcactagtg
>rab13_105|154+suff
gcttcgatatccgcatgctaaataaggagaccggcgaggacgagacggaagaaaggggcagggaaaggagtgctgatctctccattcctggttcagggttagggtcctgagaggctggctcggcactactccgagggtccctcactctacaaggtctttgttagtattaaaggccactgttttgcatgaatgtcccatttgcattactttcattattgtcagaattgctcttcactcaaatcctatttttgtcacgccaagatattggttcacctgaatgctcttgcggtcgcactagtg
>rab13_106|155+suff
gcttcgatatccgcatgctaataaggagaccggcgaggacgagacggaagaaaggggcagggaaaggaggtgctgatctctccattcctggttcagggttagggtcctgagaggctggctcggcactactccgagggtccctcactctacaaggtctttgttagtattaaaggccactgttttgcatgaatgtcccatttgcattactttcattattgtcagaattgctcttcactcaaatcctatttttgtcacgccaagatattggttcacctgaatgctcttgcggtcgcactagtg
>rab13_107|156+suff
gcttcgatatccgcatgctataaggagaccggcgaggacgagacggaagaaaggggcagggaaaggagggtgctgatctctccattcctggttcagggttagggtcctgagaggctggctcggcactactccgagggtccctcactctacaaggtctttgttagtattaaaggccactgttttgcatgaatgtcccatttgcattactttcattattgtcagaattgctcttcactcaaatcctatttttgtcacgccaagatattggttcacctgaatgctcttgcggtcgcactagtg
>rab13_108|157+suff
gcttcgatatccgcatgctaaaggagaccggcgaggacgagacggaagaaaggggcagggaaaggaggggtgctgatctctccattcctggttcagggttagggtcctgagaggctggctcggcactactccgagggtccctcactctacaaggtctttgttagtattaaaggccactgttttgcatgaatgtcccatttgcattactttcattattgtcagaattgctcttcactcaaatcctatttttgtcacgccaagatattggttcacctgaatgctcttgcggtcgcactagtg
>rab13_109|158+suff
gcttcgatatccgcatgctaaggagaccggcgaggacgagacggaagaaaggggcagggaaaggagggggtgctgatctctccattcctggttcagggttagggtcctgagaggctggctcggcactactccgagggtccctcactctacaaggtctttgttagtattaaaggccactgttttgcatgaatgtcccatttgcattactttcattattgtcagaattgctcttcactcaaatcctatttttgtcacgccaagatattggttcacctgaatgctcttgcggtcgcactagtg
>rab13_110|159+suff
gcttcgatatccgcatgctaggagaccggcgaggacgagacggaagaaaggggcagggaaaggagggggatgctgatctctccattcctggttcagggttagggtcctgagaggctggctcggcactactccgagggtccctcactctacaaggtctttgttagtattaaaggccactgttttgcatgaatgtcccatttgcattactttcattattgtcagaattgctcttcactcaaatcctatttttgtcacgccaagatattggttcacctgaatgctcttgcggtcgcactagtg
>rab13_111|160+suff
gcttcgatatccgcatgctagagaccggcgaggacgagacggaagaaaggggcagggaaaggagggggagtgctgatctctccattcctggttcagggttagggtcctgagaggctggctcggcactactccgagggtccctcactctacaaggtctttgttagtattaaaggccactgttttgcatgaatgtcccatttgcattactttcattattgtcagaattgctcttcactcaaatcctatttttgtcacgccaagatattggttcacctgaatgctcttgcggtcgcactagtg
>rab13_112|161+suff
gcttcgatatccgcatgctaagaccggcgaggacgagacggaagaaaggggcagggaaaggagggggaggtgctgatctctccattcctggttcagggttagggtcctgagaggctggctcggcactactccgagggtccctcactctacaaggtctttgttagtattaaaggccactgttttgcatgaatgtcccatttgcattactttcattattgtcagaattgctcttcactcaaatcctatttttgtcacgccaagatattggttcacctgaatgctcttgcggtcgcactagtg
>rab13_113|162+suff
gcttcgatatccgcatgctagaccggcgaggacgagacggaagaaaggggcagggaaaggagggggaggatgctgatctctccattcctggttcagggttagggtcctgagaggctggctcggcactactccgagggtccctcactctacaaggtctttgttagtattaaaggccactgttttgcatgaatgtcccatttgcattactttcattattgtcagaattgctcttcactcaaatcctatttttgtcacgccaagatattggttcacctgaatgctcttgcggtcgcactagtg
>rab13_114|163+suff
gcttcgatatccgcatgctaaccggcgaggacgagacggaagaaaggggcagggaaaggagggggaggaatgctgatctctccattcctggttcagggttagggtcctgagaggctggctcggcactactccgagggtccctcactctacaaggtctttgttagtattaaaggccactgttttgcatgaatgtcccatttgcattactttcattattgtcagaattgctcttcactcaaatcctatttttgtcacgccaagatattggttcacctgaatgctcttgcggtcgcactagtg
>rab13_115|164+suff
gcttcgatatccgcatgctaccggcgaggacgagacggaagaaaggggcagggaaaggagggggaggaactgctgatctctccattcctggttcagggttagggtcctgagaggctggctcggcactactccgagggtccctcactctacaaggtctttgttagtattaaaggccactgttttgcatgaatgtcccatttgcattactttcattattgtcagaattgctcttcactcaaatcctatttttgtcacgccaagatattggttcacctgaatgctcttgcggtcgcactagtg
>rab13_116|165+suff
gcttcgatatccgcatgctacggcgaggacgagacggaagaaaggggcagggaaaggagggggaggaacctgctgatctctccattcctggttcagggttagggtcctgagaggctggctcggcactactccgagggtccctcactctacaaggtctttgttagtattaaaggccactgttttgcatgaatgtcccatttgcattactttcattattgtcagaattgctcttcactcaaatcctatttttgtcacgccaagatattggttcacctgaatgctcttgcggtcgcactagtg
>rab13_117|166+suff
gcttcgatatccgcatgctaggcgaggacgagacggaagaaaggggcagggaaaggagggggaggaaccatgctgatctctccattcctggttcagggttagggtcctgagaggctggctcggcactactccgagggtccctcactctacaaggtctttgttagtattaaaggccactgttttgcatgaatgtcccatttgcattactttcattattgtcagaattgctcttcactcaaatcctatttttgtcacgccaagatattggttcacctgaatgctcttgcggtcgcactagtg
>rab13_118|167+suff
gcttcgatatccgcatgctagcgaggacgagacggaagaaaggggcagggaaaggagggggaggaaccaatgctgatctctccattcctggttcagggttagggtcctgagaggctggctcggcactactccgagggtccctcactctacaaggtctttgttagtattaaaggccactgttttgcatgaatgtcccatttgcattactttcattattgtcagaattgctcttcactcaaatcctatttttgtcacgccaagatattggttcacctgaatgctcttgcggtcgcactagtg
>rab13_119|168+suff
gcttcgatatccgcatgctacgaggacgagacggaagaaaggggcagggaaaggagggggaggaaccaagtgctgatctctccattcctggttcagggttagggtcctgagaggctggctcggcactactccgagggtccctcactctacaaggtctttgttagtattaaaggccactgttttgcatgaatgtcccatttgcattactttcattattgtcagaattgctcttcactcaaatcctatttttgtcacgccaagatattggttcacctgaatgctcttgcggtcgcactagtg
>rab13_120|169+suff
gcttcgatatccgcatgctagaggacgagacggaagaaaggggcagggaaaggagggggaggaaccaaggtgctgatctctccattcctggttcagggttagggtcctgagaggctggctcggcactactccgagggtccctcactctacaaggtctttgttagtattaaaggccactgttttgcatgaatgtcccatttgcattactttcattattgtcagaattgctcttcactcaaatcctatttttgtcacgccaagatattggttcacctgaatgctcttgcggtcgcactagtg
>rab13_121|170+suff
gcttcgatatccgcatgctaaggacgagacggaagaaaggggcagggaaaggagggggaggaaccaaggatgctgatctctccattcctggttcagggttagggtcctgagaggctggctcggcactactccgagggtccctcactctacaaggtctttgttagtattaaaggccactgttttgcatgaatgtcccatttgcattactttcattattgtcagaattgctcttcactcaaatcctatttttgtcacgccaagatattggttcacctgaatgctcttgcggtcgcactagtg
>rab13_122|171+suff
gcttcgatatccgcatgctaggacgagacggaagaaaggggcagggaaaggagggggaggaaccaaggattgctgatctctccattcctggttcagggttagggtcctgagaggctggctcggcactactccgagggtccctcactctacaaggtctttgttagtattaaaggccactgttttgcatgaatgtcccatttgcattactttcattattgtcagaattgctcttcactcaaatcctatttttgtcacgccaagatattggttcacctgaatgctcttgcggtcgcactagtg
>rab13_123|172+suff
gcttcgatatccgcatgctagacgagacggaagaaaggggcagggaaaggagggggaggaaccaaggatgtgctgatctctccattcctggttcagggttagggtcctgagaggctggctcggcactactccgagggtccctcactctacaaggtctttgttagtattaaaggccactgttttgcatgaatgtcccatttgcattactttcattattgtcagaattgctcttcactcaaatcctatttttgtcacgccaagatattggttcacctgaatgctcttgcggtcgcactagtg
>rab13_124|173+suff
gcttcgatatccgcatgctaacgagacggaagaaaggggcagggaaaggagggggaggaaccaaggatgttgctgatctctccattcctggttcagggttagggtcctgagaggctggctcggcactactccgagggtccctcactctacaaggtctttgttagtattaaaggccactgttttgcatgaatgtcccatttgcattactttcattattgtcagaattgctcttcactcaaatcctatttttgtcacgccaagatattggttcacctgaatgctcttgcggtcgcactagtg
>rab13_125|174+suff
gcttcgatatccgcatgctacgagacggaagaaaggggcagggaaaggagggggaggaaccaaggatgtgtgctgatctctccattcctggttcagggttagggtcctgagaggctggctcggcactactccgagggtccctcactctacaaggtctttgttagtattaaaggccactgttttgcatgaatgtcccatttgcattactttcattattgtcagaattgctcttcactcaaatcctatttttgtcacgccaagatattggttcacctgaatgctcttgcggtcgcactagtg
>rab13_126|175+suff
gcttcgatatccgcatgctagagacggaagaaaggggcagggaaaggagggggaggaaccaaggatgtgatgctgatctctccattcctggttcagggttagggtcctgagaggctggctcggcactactccgagggtccctcactctacaaggtctttgttagtattaaaggccactgttttgcatgaatgtcccatttgcattactttcattattgtcagaattgctcttcactcaaatcctatttttgtcacgccaagatattggttcacctgaatgctcttgcggtcgcactagtg
>rab13_127|176+suff
gcttcgatatccgcatgctaagacggaagaaaggggcagggaaaggagggggaggaaccaaggatgtgaatgctgatctctccattcctggttcagggttagggtcctgagaggctggctcggcactactccgagggtccctcactctacaaggtctttgttagtattaaaggccactgttttgcatgaatgtcccatttgcattactttcattattgtcagaattgctcttcactcaaatcctatttttgtcacgccaagatattggttcacctgaatgctcttgcggtcgcactagtg
>rab13_128|177+suff
gcttcgatatccgcatgctagacggaagaaaggggcagggaaaggagggggaggaaccaaggatgtgaaatgctgatctctccattcctggttcagggttagggtcctgagaggctggctcggcactactccgagggtccctcactctacaaggtctttgttagtattaaaggccactgttttgcatgaatgtcccatttgcattactttcattattgtcagaattgctcttcactcaaatcctatttttgtcacgccaagatattggttcacctgaatgctcttgcggtcgcactagtg
>rab13_129|178+suff
gcttcgatatccgcatgctaacggaagaaaggggcagggaaaggagggggaggaaccaaggatgtgaaagtgctgatctctccattcctggttcagggttagggtcctgagaggctggctcggcactactccgagggtccctcactctacaaggtctttgttagtattaaaggccactgttttgcatgaatgtcccatttgcattactttcattattgtcagaattgctcttcactcaaatcctatttttgtcacgccaagatattggttcacctgaatgctcttgcggtcgcactagtg
>rab13_130|179+suff
gcttcgatatccgcatgctacggaagaaaggggcagggaaaggagggggaggaaccaaggatgtgaaaggtgctgatctctccattcctggttcagggttagggtcctgagaggctggctcggcactactccgagggtccctcactctacaaggtctttgttagtattaaaggccactgttttgcatgaatgtcccatttgcattactttcattattgtcagaattgctcttcactcaaatcctatttttgtcacgccaagatattggttcacctgaatgctcttgcggtcgcactagtg
>rab13_131|180+suff
gcttcgatatccgcatgctaggaagaaaggggcagggaaaggagggggaggaaccaaggatgtgaaaggttgctgatctctccattcctggttcagggttagggtcctgagaggctggctcggcactactccgagggtccctcactctacaaggtctttgttagtattaaaggccactgttttgcatgaatgtcccatttgcattactttcattattgtcagaattgctcttcactcaaatcctatttttgtcacgccaagatattggttcacctgaatgctcttgcggtcgcactagtg
>rab13_132|181+suff
gcttcgatatccgcatgctagaagaaaggggcagggaaaggagggggaggaaccaaggatgtgaaaggtgtgctgatctctccattcctggttcagggttagggtcctgagaggctggctcggcactactccgagggtccctcactctacaaggtctttgttagtattaaaggccactgttttgcatgaatgtcccatttgcattactttcattattgtcagaattgctcttcactcaaatcctatttttgtcacgccaagatattggttcacctgaatgctcttgcggtcgcactagtg
>rab13_133|182+suff
gcttcgatatccgcatgctaaagaaaggggcagggaaaggagggggaggaaccaaggatgtgaaaggtgatgctgatctctccattcctggttcagggttagggtcctgagaggctggctcggcactactccgagggtccctcactctacaaggtctttgttagtattaaaggccactgttttgcatgaatgtcccatttgcattactttcattattgtcagaattgctcttcactcaaatcctatttttgtcacgccaagatattggttcacctgaatgctcttgcggtcgcactagtg
>rab13_134|183+suff
gcttcgatatccgcatgctaagaaaggggcagggaaaggagggggaggaaccaaggatgtgaaaggtgaatgctgatctctccattcctggttcagggttagggtcctgagaggctggctcggcactactccgagggtccctcactctacaaggtctttgttagtattaaaggccactgttttgcatgaatgtcccatttgcattactttcattattgtcagaattgctcttcactcaaatcctatttttgtcacgccaagatattggttcacctgaatgctcttgcggtcgcactagtg
>rab13_135|184+suff
gcttcgatatccgcatgctagaaaggggcagggaaaggagggggaggaaccaaggatgtgaaaggtgaactgctgatctctccattcctggttcagggttagggtcctgagaggctggctcggcactactccgagggtccctcactctacaaggtctttgttagtattaaaggccactgttttgcatgaatgtcccatttgcattactttcattattgtcagaattgctcttcactcaaatcctatttttgtcacgccaagatattggttcacctgaatgctcttgcggtcgcactagtg
>rab13_136|185+suff
gcttcgatatccgcatgctaaaaggggcagggaaaggagggggaggaaccaaggatgtgaaaggtgaacatgctgatctctccattcctggttcagggttagggtcctgagaggctggctcggcactactccgagggtccctcactctacaaggtctttgttagtattaaaggccactgttttgcatgaatgtcccatttgcattactttcattattgtcagaattgctcttcactcaaatcctatttttgtcacgccaagatattggttcacctgaatgctcttgcggtcgcactagtg
>rab13_137|186+suff
gcttcgatatccgcatgctaaaggggcagggaaaggagggggaggaaccaaggatgtgaaaggtgaacagtgctgatctctccattcctggttcagggttagggtcctgagaggctggctcggcactactccgagggtccctcactctacaaggtctttgttagtattaaaggccactgttttgcatgaatgtcccatttgcattactttcattattgtcagaattgctcttcactcaaatcctatttttgtcacgccaagatattggttcacctgaatgctcttgcggtcgcactagtg
>rab13_138|187+suff
gcttcgatatccgcatgctaaggggcagggaaaggagggggaggaaccaaggatgtgaaaggtgaacagatgctgatctctccattcctggttcagggttagggtcctgagaggctggctcggcactactccgagggtccctcactctacaaggtctttgttagtattaaaggccactgttttgcatgaatgtcccatttgcattactttcattattgtcagaattgctcttcactcaaatcctatttttgtcacgccaagatattggttcacctgaatgctcttgcggtcgcactagtg
>rab13_139|188+suff
gcttcgatatccgcatgctaggggcagggaaaggagggggaggaaccaaggatgtgaaaggtgaacagaatgctgatctctccattcctggttcagggttagggtcctgagaggctggctcggcactactccgagggtccctcactctacaaggtctttgttagtattaaaggccactgttttgcatgaatgtcccatttgcattactttcattattgtcagaattgctcttcactcaaatcctatttttgtcacgccaagatattggttcacctgaatgctcttgcggtcgcactagtg
>rab13_140|189+suff
gcttcgatatccgcatgctagggcagggaaaggagggggaggaaccaaggatgtgaaaggtgaacagaagtgctgatctctccattcctggttcagggttagggtcctgagaggctggctcggcactactccgagggtccctcactctacaaggtctttgttagtattaaaggccactgttttgcatgaatgtcccatttgcattactttcattattgtcagaattgctcttcactcaaatcctatttttgtcacgccaagatattggttcacctgaatgctcttgcggtcgcactagtg
>rab13_141|190+suff
gcttcgatatccgcatgctaggcagggaaaggagggggaggaaccaaggatgtgaaaggtgaacagaaggtgctgatctctccattcctggttcagggttagggtcctgagaggctggctcggcactactccgagggtccctcactctacaaggtctttgttagtattaaaggccactgttttgcatgaatgtcccatttgcattactttcattattgtcagaattgctcttcactcaaatcctatttttgtcacgccaagatattggttcacctgaatgctcttgcggtcgcactagtg
>rab13_142|191+suff
gcttcgatatccgcatgctagcagggaaaggagggggaggaaccaaggatgtgaaaggtgaacagaagggtgctgatctctccattcctggttcagggttagggtcctgagaggctggctcggcactactccgagggtccctcactctacaaggtctttgttagtattaaaggccactgttttgcatgaatgtcccatttgcattactttcattattgtcagaattgctcttcactcaaatcctatttttgtcacgccaagatattggttcacctgaatgctcttgcggtcgcactagtg
>rab13_143|192+suff
gcttcgatatccgcatgctacagggaaaggagggggaggaaccaaggatgtgaaaggtgaacagaagggatgctgatctctccattcctggttcagggttagggtcctgagaggctggctcggcactactccgagggtccctcactctacaaggtctttgttagtattaaaggccactgttttgcatgaatgtcccatttgcattactttcattattgtcagaattgctcttcactcaaatcctatttttgtcacgccaagatattggttcacctgaatgctcttgcggtcgcactagtg
>rab13_144|193+suff
gcttcgatatccgcatgctaagggaaaggagggggaggaaccaaggatgtgaaaggtgaacagaagggattgctgatctctccattcctggttcagggttagggtcctgagaggctggctcggcactactccgagggtccctcactctacaaggtctttgttagtattaaaggccactgttttgcatgaatgtcccatttgcattactttcattattgtcagaattgctcttcactcaaatcctatttttgtcacgccaagatattggttcacctgaatgctcttgcggtcgcactagtg
>rab13_145|194+suff
gcttcgatatccgcatgctagggaaaggagggggaggaaccaaggatgtgaaaggtgaacagaagggatttgctgatctctccattcctggttcagggttagggtcctgagaggctggctcggcactactccgagggtccctcactctacaaggtctttgttagtattaaaggccactgttttgcatgaatgtcccatttgcattactttcattattgtcagaattgctcttcactcaaatcctatttttgtcacgccaagatattggttcacctgaatgctcttgcggtcgcactagtg
>rab13_146|195+suff
gcttcgatatccgcatgctaggaaaggagggggaggaaccaaggatgtgaaaggtgaacagaagggattttgctgatctctccattcctggttcagggttagggtcctgagaggctggctcggcactactccgagggtccctcactctacaaggtctttgttagtattaaaggccactgttttgcatgaatgtcccatttgcattactttcattattgtcagaattgctcttcactcaaatcctatttttgtcacgccaagatattggttcacctgaatgctcttgcggtcgcactagtg
>rab13_147|196+suff
gcttcgatatccgcatgctagaaaggagggggaggaaccaaggatgtgaaaggtgaacagaagggatttgtgctgatctctccattcctggttcagggttagggtcctgagaggctggctcggcactactccgagggtccctcactctacaaggtctttgttagtattaaaggccactgttttgcatgaatgtcccatttgcattactttcattattgtcagaattgctcttcactcaaatcctatttttgtcacgccaagatattggttcacctgaatgctcttgcggtcgcactagtg
>rab13_148|197+suff
gcttcgatatccgcatgctaaaaggagggggaggaaccaaggatgtgaaaggtgaacagaagggatttgatgctgatctctccattcctggttcagggttagggtcctgagaggctggctcggcactactccgagggtccctcactctacaaggtctttgttagtattaaaggccactgttttgcatgaatgtcccatttgcattactttcattattgtcagaattgctcttcactcaaatcctatttttgtcacgccaagatattggttcacctgaatgctcttgcggtcgcactagtg
>rab13_149|198+suff
gcttcgatatccgcatgctaaaggagggggaggaaccaaggatgtgaaaggtgaacagaagggatttgagtgctgatctctccattcctggttcagggttagggtcctgagaggctggctcggcactactccgagggtccctcactctacaaggtctttgttagtattaaaggccactgttttgcatgaatgtcccatttgcattactttcattattgtcagaattgctcttcactcaaatcctatttttgtcacgccaagatattggttcacctgaatgctcttgcggtcgcactagtg
>rab13_150|199+suff
gcttcgatatccgcatgctaaggagggggaggaaccaaggatgtgaaaggtgaacagaagggatttgagatgctgatctctccattcctggttcagggttagggtcctgagaggctggctcggcactactccgagggtccctcactctacaaggtctttgttagtattaaaggccactgttttgcatgaatgtcccatttgcattactttcattattgtcagaattgctcttcactcaaatcctatttttgtcacgccaagatattggttcacctgaatgctcttgcggtcgcactagtg
>rab13_151|200+suff
gcttcgatatccgcatgctaggagggggaggaaccaaggatgtgaaaggtgaacagaagggatttgagaatgctgatctctccattcctggttcagggttagggtcctgagaggctggctcggcactactccgagggtccctcactctacaaggtctttgttagtattaaaggccactgttttgcatgaatgtcccatttgcattactttcattattgtcagaattgctcttcactcaaatcctatttttgtcacgccaagatattggttcacctgaatgctcttgcggtcgcactagtg
>rab13_152|201+suff
gcttcgatatccgcatgctagagggggaggaaccaaggatgtgaaaggtgaacagaagggatttgagaagtgctgatctctccattcctggttcagggttagggtcctgagaggctggctcggcactactccgagggtccctcactctacaaggtctttgttagtattaaaggccactgttttgcatgaatgtcccatttgcattactttcattattgtcagaattgctcttcactcaaatcctatttttgtcacgccaagatattggttcacctgaatgctcttgcggtcgcactagtg
>rab13_153|202+suff
gcttcgatatccgcatgctaagggggaggaaccaaggatgtgaaaggtgaacagaagggatttgagaagatgctgatctctccattcctggttcagggttagggtcctgagaggctggctcggcactactccgagggtccctcactctacaaggtctttgttagtattaaaggccactgttttgcatgaatgtcccatttgcattactttcattattgtcagaattgctcttcactcaaatcctatttttgtcacgccaagatattggttcacctgaatgctcttgcggtcgcactagtg
>rab13_154|203+suff
gcttcgatatccgcatgctagggggaggaaccaaggatgtgaaaggtgaacagaagggatttgagaagagtgctgatctctccattcctggttcagggttagggtcctgagaggctggctcggcactactccgagggtccctcactctacaaggtctttgttagtattaaaggccactgttttgcatgaatgtcccatttgcattactttcattattgtcagaattgctcttcactcaaatcctatttttgtcacgccaagatattggttcacctgaatgctcttgcggtcgcactagtg
>rab13_155|204+suff
gcttcgatatccgcatgctaggggaggaaccaaggatgtgaaaggtgaacagaagggatttgagaagaggtgctgatctctccattcctggttcagggttagggtcctgagaggctggctcggcactactccgagggtccctcactctacaaggtctttgttagtattaaaggccactgttttgcatgaatgtcccatttgcattactttcattattgtcagaattgctcttcactcaaatcctatttttgtcacgccaagatattggttcacctgaatgctcttgcggtcgcactagtg
>rab13_156|205+suff
gcttcgatatccgcatgctagggaggaaccaaggatgtgaaaggtgaacagaagggatttgagaagaggatgctgatctctccattcctggttcagggttagggtcctgagaggctggctcggcactactccgagggtccctcactctacaaggtctttgttagtattaaaggccactgttttgcatgaatgtcccatttgcattactttcattattgtcagaattgctcttcactcaaatcctatttttgtcacgccaagatattggttcacctgaatgctcttgcggtcgcactagtg
>rab13_157|206+suff
gcttcgatatccgcatgctaggaggaaccaaggatgtgaaaggtgaacagaagggatttgagaagaggaatgctgatctctccattcctggttcagggttagggtcctgagaggctggctcggcactactccgagggtccctcactctacaaggtctttgttagtattaaaggccactgttttgcatgaatgtcccatttgcattactttcattattgtcagaattgctcttcactcaaatcctatttttgtcacgccaagatattggttcacctgaatgctcttgcggtcgcactagtg
>rab13_158|207+suff
gcttcgatatccgcatgctagaggaaccaaggatgtgaaaggtgaacagaagggatttgagaagaggaaatgctgatctctccattcctggttcagggttagggtcctgagaggctggctcggcactactccgagggtccctcactctacaaggtctttgttagtattaaaggccactgttttgcatgaatgtcccatttgcattactttcattattgtcagaattgctcttcactcaaatcctatttttgtcacgccaagatattggttcacctgaatgctcttgcggtcgcactagtg
>rab13_159|208+suff
gcttcgatatccgcatgctaaggaaccaaggatgtgaaaggtgaacagaagggatttgagaagaggaaagtgctgatctctccattcctggttcagggttagggtcctgagaggctggctcggcactactccgagggtccctcactctacaaggtctttgttagtattaaaggccactgttttgcatgaatgtcccatttgcattactttcattattgtcagaattgctcttcactcaaatcctatttttgtcacgccaagatattggttcacctgaatgctcttgcggtcgcactagtg
>rab13_160|209+suff
gcttcgatatccgcatgctaggaaccaaggatgtgaaaggtgaacagaagggatttgagaagaggaaaggtgctgatctctccattcctggttcagggttagggtcctgagaggctggctcggcactactccgagggtccctcactctacaaggtctttgttagtattaaaggccactgttttgcatgaatgtcccatttgcattactttcattattgtcagaattgctcttcactcaaatcctatttttgtcacgccaagatattggttcacctgaatgctcttgcggtcgcactagtg
>rab13_161|210+suff
gcttcgatatccgcatgctagaaccaaggatgtgaaaggtgaacagaagggatttgagaagaggaaaggatgctgatctctccattcctggttcagggttagggtcctgagaggctggctcggcactactccgagggtccctcactctacaaggtctttgttagtattaaaggccactgttttgcatgaatgtcccatttgcattactttcattattgtcagaattgctcttcactcaaatcctatttttgtcacgccaagatattggttcacctgaatgctcttgcggtcgcactagtg
>rab13_162|211+suff
gcttcgatatccgcatgctaaaccaaggatgtgaaaggtgaacagaagggatttgagaagaggaaaggaatgctgatctctccattcctggttcagggttagggtcctgagaggctggctcggcactactccgagggtccctcactctacaaggtctttgttagtattaaaggccactgttttgcatgaatgtcccatttgcattactttcattattgtcagaattgctcttcactcaaatcctatttttgtcacgccaagatattggttcacctgaatgctcttgcggtcgcactagtg
>rab13_163|212+suff
gcttcgatatccgcatgctaaccaaggatgtgaaaggtgaacagaagggatttgagaagaggaaaggaagtgctgatctctccattcctggttcagggttagggtcctgagaggctggctcggcactactccgagggtccctcactctacaaggtctttgttagtattaaaggccactgttttgcatgaatgtcccatttgcattactttcattattgtcagaattgctcttcactcaaatcctatttttgtcacgccaagatattggttcacctgaatgctcttgcggtcgcactagtg
>rab13_164|213+suff
gcttcgatatccgcatgctaccaaggatgtgaaaggtgaacagaagggatttgagaagaggaaaggaagatgctgatctctccattcctggttcagggttagggtcctgagaggctggctcggcactactccgagggtccctcactctacaaggtctttgttagtattaaaggccactgttttgcatgaatgtcccatttgcattactttcattattgtcagaattgctcttcactcaaatcctatttttgtcacgccaagatattggttcacctgaatgctcttgcggtcgcactagtg
>rab13_165|214+suff
gcttcgatatccgcatgctacaaggatgtgaaaggtgaacagaagggatttgagaagaggaaaggaagaatgctgatctctccattcctggttcagggttagggtcctgagaggctggctcggcactactccgagggtccctcactctacaaggtctttgttagtattaaaggccactgttttgcatgaatgtcccatttgcattactttcattattgtcagaattgctcttcactcaaatcctatttttgtcacgccaagatattggttcacctgaatgctcttgcggtcgcactagtg
>rab13_166|215+suff
gcttcgatatccgcatgctaaaggatgtgaaaggtgaacagaagggatttgagaagaggaaaggaagaagtgctgatctctccattcctggttcagggttagggtcctgagaggctggctcggcactactccgagggtccctcactctacaaggtctttgttagtattaaaggccactgttttgcatgaatgtcccatttgcattactttcattattgtcagaattgctcttcactcaaatcctatttttgtcacgccaagatattggttcacctgaatgctcttgcggtcgcactagtg
>rab13_167|216+suff
gcttcgatatccgcatgctaaggatgtgaaaggtgaacagaagggatttgagaagaggaaaggaagaagatgctgatctctccattcctggttcagggttagggtcctgagaggctggctcggcactactccgagggtccctcactctacaaggtctttgttagtattaaaggccactgttttgcatgaatgtcccatttgcattactttcattattgtcagaattgctcttcactcaaatcctatttttgtcacgccaagatattggttcacctgaatgctcttgcggtcgcactagtg
>rab13_168|217+suff
gcttcgatatccgcatgctaggatgtgaaaggtgaacagaagggatttgagaagaggaaaggaagaagaatgctgatctctccattcctggttcagggttagggtcctgagaggctggctcggcactactccgagggtccctcactctacaaggtctttgttagtattaaaggccactgttttgcatgaatgtcccatttgcattactttcattattgtcagaattgctcttcactcaaatcctatttttgtcacgccaagatattggttcacctgaatgctcttgcggtcgcactagtg
>rab13_169|218+suff
gcttcgatatccgcatgctagatgtgaaaggtgaacagaagggatttgagaagaggaaaggaagaagaaatgctgatctctccattcctggttcagggttagggtcctgagaggctggctcggcactactccgagggtccctcactctacaaggtctttgttagtattaaaggccactgttttgcatgaatgtcccatttgcattactttcattattgtcagaattgctcttcactcaaatcctatttttgtcacgccaagatattggttcacctgaatgctcttgcggtcgcactagtg
>rab13_170|219+suff
gcttcgatatccgcatgctaatgtgaaaggtgaacagaagggatttgagaagaggaaaggaagaagaaattgctgatctctccattcctggttcagggttagggtcctgagaggctggctcggcactactccgagggtccctcactctacaaggtctttgttagtattaaaggccactgttttgcatgaatgtcccatttgcattactttcattattgtcagaattgctcttcactcaaatcctatttttgtcacgccaagatattggttcacctgaatgctcttgcggtcgcactagtg
>rab13_171|220+suff
gcttcgatatccgcatgctatgtgaaaggtgaacagaagggatttgagaagaggaaaggaagaagaaatgtgctgatctctccattcctggttcagggttagggtcctgagaggctggctcggcactactccgagggtccctcactctacaaggtctttgttagtattaaaggccactgttttgcatgaatgtcccatttgcattactttcattattgtcagaattgctcttcactcaaatcctatttttgtcacgccaagatattggttcacctgaatgctcttgcggtcgcactagtg
>rab13_172|221+suff
gcttcgatatccgcatgctagtgaaaggtgaacagaagggatttgagaagaggaaaggaagaagaaatgatgctgatctctccattcctggttcagggttagggtcctgagaggctggctcggcactactccgagggtccctcactctacaaggtctttgttagtattaaaggccactgttttgcatgaatgtcccatttgcattactttcattattgtcagaattgctcttcactcaaatcctatttttgtcacgccaagatattggttcacctgaatgctcttgcggtcgcactagtg
>rab13_173|222+suff
gcttcgatatccgcatgctatgaaaggtgaacagaagggatttgagaagaggaaaggaagaagaaatgaatgctgatctctccattcctggttcagggttagggtcctgagaggctggctcggcactactccgagggtccctcactctacaaggtctttgttagtattaaaggccactgttttgcatgaatgtcccatttgcattactttcattattgtcagaattgctcttcactcaaatcctatttttgtcacgccaagatattggttcacctgaatgctcttgcggtcgcactagtg
>rab13_174|223+suff
gcttcgatatccgcatgctagaaaggtgaacagaagggatttgagaagaggaaaggaagaagaaatgaattgctgatctctccattcctggttcagggttagggtcctgagaggctggctcggcactactccgagggtccctcactctacaaggtctttgttagtattaaaggccactgttttgcatgaatgtcccatttgcattactttcattattgtcagaattgctcttcactcaaatcctatttttgtcacgccaagatattggttcacctgaatgctcttgcggtcgcactagtg
>rab13_175|224+suff
gcttcgatatccgcatgctaaaaggtgaacagaagggatttgagaagaggaaaggaagaagaaatgaatgtgctgatctctccattcctggttcagggttagggtcctgagaggctggctcggcactactccgagggtccctcactctacaaggtctttgttagtattaaaggccactgttttgcatgaatgtcccatttgcattactttcattattgtcagaattgctcttcactcaaatcctatttttgtcacgccaagatattggttcacctgaatgctcttgcggtcgcactagtg
>rab13_176|225+suff
gcttcgatatccgcatgctaaaggtgaacagaagggatttgagaagaggaaaggaagaagaaatgaatggtgctgatctctccattcctggttcagggttagggtcctgagaggctggctcggcactactccgagggtccctcactctacaaggtctttgttagtattaaaggccactgttttgcatgaatgtcccatttgcattactttcattattgtcagaattgctcttcactcaaatcctatttttgtcacgccaagatattggttcacctgaatgctcttgcggtcgcactagtg
>rab13_177|226+suff
gcttcgatatccgcatgctaaggtgaacagaagggatttgagaagaggaaaggaagaagaaatgaatggctgctgatctctccattcctggttcagggttagggtcctgagaggctggctcggcactactccgagggtccctcactctacaaggtctttgttagtattaaaggccactgttttgcatgaatgtcccatttgcattactttcattattgtcagaattgctcttcactcaaatcctatttttgtcacgccaagatattggttcacctgaatgctcttgcggtcgcactagtg
>rab13_178|227+suff
gcttcgatatccgcatgctaggtgaacagaagggatttgagaagaggaaaggaagaagaaatgaatggcttgctgatctctccattcctggttcagggttagggtcctgagaggctggctcggcactactccgagggtccctcactctacaaggtctttgttagtattaaaggccactgttttgcatgaatgtcccatttgcattactttcattattgtcagaattgctcttcactcaaatcctatttttgtcacgccaagatattggttcacctgaatgctcttgcggtcgcactagtg
>rab13_179|228+suff
gcttcgatatccgcatgctagtgaacagaagggatttgagaagaggaaaggaagaagaaatgaatggctctgctgatctctccattcctggttcagggttagggtcctgagaggctggctcggcactactccgagggtccctcactctacaaggtctttgttagtattaaaggccactgttttgcatgaatgtcccatttgcattactttcattattgtcagaattgctcttcactcaaatcctatttttgtcacgccaagatattggttcacctgaatgctcttgcggtcgcactagtg
>rab13_180|229+suff
gcttcgatatccgcatgctatgaacagaagggatttgagaagaggaaaggaagaagaaatgaatggctcatgctgatctctccattcctggttcagggttagggtcctgagaggctggctcggcactactccgagggtccctcactctacaaggtctttgttagtattaaaggccactgttttgcatgaatgtcccatttgcattactttcattattgtcagaattgctcttcactcaaatcctatttttgtcacgccaagatattggttcacctgaatgctcttgcggtcgcactagtg
>rab13_181|230+suff
gcttcgatatccgcatgctagaacagaagggatttgagaagaggaaaggaagaagaaatgaatggctcagtgctgatctctccattcctggttcagggttagggtcctgagaggctggctcggcactactccgagggtccctcactctacaaggtctttgttagtattaaaggccactgttttgcatgaatgtcccatttgcattactttcattattgtcagaattgctcttcactcaaatcctatttttgtcacgccaagatattggttcacctgaatgctcttgcggtcgcactagtg
>rab13_182|231+suff
gcttcgatatccgcatgctaaacagaagggatttgagaagaggaaaggaagaagaaatgaatggctcaggtgctgatctctccattcctggttcagggttagggtcctgagaggctggctcggcactactccgagggtccctcactctacaaggtctttgttagtattaaaggccactgttttgcatgaatgtcccatttgcattactttcattattgtcagaattgctcttcactcaaatcctatttttgtcacgccaagatattggttcacctgaatgctcttgcggtcgcactagtg
>rab13_183|232+suff
gcttcgatatccgcatgctaacagaagggatttgagaagaggaaaggaagaagaaatgaatggctcaggctgctgatctctccattcctggttcagggttagggtcctgagaggctggctcggcactactccgagggtccctcactctacaaggtctttgttagtattaaaggccactgttttgcatgaatgtcccatttgcattactttcattattgtcagaattgctcttcactcaaatcctatttttgtcacgccaagatattggttcacctgaatgctcttgcggtcgcactagtg
>rab13_184|233+suff
gcttcgatatccgcatgctacagaagggatttgagaagaggaaaggaagaagaaatgaatggctcaggcctgctgatctctccattcctggttcagggttagggtcctgagaggctggctcggcactactccgagggtccctcactctacaaggtctttgttagtattaaaggccactgttttgcatgaatgtcccatttgcattactttcattattgtcagaattgctcttcactcaaatcctatttttgtcacgccaagatattggttcacctgaatgctcttgcggtcgcactagtg
>rab13_185|234+suff
gcttcgatatccgcatgctaagaagggatttgagaagaggaaaggaagaagaaatgaatggctcaggccttgctgatctctccattcctggttcagggttagggtcctgagaggctggctcggcactactccgagggtccctcactctacaaggtctttgttagtattaaaggccactgttttgcatgaatgtcccatttgcattactttcattattgtcagaattgctcttcactcaaatcctatttttgtcacgccaagatattggttcacctgaatgctcttgcggtcgcactagtg
>rab13_186|235+suff
gcttcgatatccgcatgctagaagggatttgagaagaggaaaggaagaagaaatgaatggctcaggcctttgctgatctctccattcctggttcagggttagggtcctgagaggctggctcggcactactccgagggtccctcactctacaaggtctttgttagtattaaaggccactgttttgcatgaatgtcccatttgcattactttcattattgtcagaattgctcttcactcaaatcctatttttgtcacgccaagatattggttcacctgaatgctcttgcggtcgcactagtg
>rab13_187|236+suff
gcttcgatatccgcatgctaaagggatttgagaagaggaaaggaagaagaaatgaatggctcaggccttgtgctgatctctccattcctggttcagggttagggtcctgagaggctggctcggcactactccgagggtccctcactctacaaggtctttgttagtattaaaggccactgttttgcatgaatgtcccatttgcattactttcattattgtcagaattgctcttcactcaaatcctatttttgtcacgccaagatattggttcacctgaatgctcttgcggtcgcactagtg
>rab13_188|237+suff
gcttcgatatccgcatgctaagggatttgagaagaggaaaggaagaagaaatgaatggctcaggccttggtgctgatctctccattcctggttcagggttagggtcctgagaggctggctcggcactactccgagggtccctcactctacaaggtctttgttagtattaaaggccactgttttgcatgaatgtcccatttgcattactttcattattgtcagaattgctcttcactcaaatcctatttttgtcacgccaagatattggttcacctgaatgctcttgcggtcgcactagtg
>rab13_189|238+suff
gcttcgatatccgcatgctagggatttgagaagaggaaaggaagaagaaatgaatggctcaggccttggatgctgatctctccattcctggttcagggttagggtcctgagaggctggctcggcactactccgagggtccctcactctacaaggtctttgttagtattaaaggccactgttttgcatgaatgtcccatttgcattactttcattattgtcagaattgctcttcactcaaatcctatttttgtcacgccaagatattggttcacctgaatgctcttgcggtcgcactagtg
>rab13_190|239+suff
gcttcgatatccgcatgctaggatttgagaagaggaaaggaagaagaaatgaatggctcaggccttggactgctgatctctccattcctggttcagggttagggtcctgagaggctggctcggcactactccgagggtccctcactctacaaggtctttgttagtattaaaggccactgttttgcatgaatgtcccatttgcattactttcattattgtcagaattgctcttcactcaaatcctatttttgtcacgccaagatattggttcacctgaatgctcttgcggtcgcactagtg
>rab13_191|240+suff
gcttcgatatccgcatgctagatttgagaagaggaaaggaagaagaaatgaatggctcaggccttggacatgctgatctctccattcctggttcagggttagggtcctgagaggctggctcggcactactccgagggtccctcactctacaaggtctttgttagtattaaaggccactgttttgcatgaatgtcccatttgcattactttcattattgtcagaattgctcttcactcaaatcctatttttgtcacgccaagatattggttcacctgaatgctcttgcggtcgcactagtg
>rab13_192|241+suff
gcttcgatatccgcatgctaatttgagaagaggaaaggaagaagaaatgaatggctcaggccttggacagtgctgatctctccattcctggttcagggttagggtcctgagaggctggctcggcactactccgagggtccctcactctacaaggtctttgttagtattaaaggccactgttttgcatgaatgtcccatttgcattactttcattattgtcagaattgctcttcactcaaatcctatttttgtcacgccaagatattggttcacctgaatgctcttgcggtcgcactagtg
>rab13_193|242+suff
gcttcgatatccgcatgctatttgagaagaggaaaggaagaagaaatgaatggctcaggccttggacagttgctgatctctccattcctggttcagggttagggtcctgagaggctggctcggcactactccgagggtccctcactctacaaggtctttgttagtattaaaggccactgttttgcatgaatgtcccatttgcattactttcattattgtcagaattgctcttcactcaaatcctatttttgtcacgccaagatattggttcacctgaatgctcttgcggtcgcactagtg
>rab13_194|243+suff
gcttcgatatccgcatgctattgagaagaggaaaggaagaagaaatgaatggctcaggccttggacagtctgctgatctctccattcctggttcagggttagggtcctgagaggctggctcggcactactccgagggtccctcactctacaaggtctttgttagtattaaaggccactgttttgcatgaatgtcccatttgcattactttcattattgtcagaattgctcttcactcaaatcctatttttgtcacgccaagatattggttcacctgaatgctcttgcggtcgcactagtg
>rab13_195|244+suff
gcttcgatatccgcatgctatgagaagaggaaaggaagaagaaatgaatggctcaggccttggacagtcctgctgatctctccattcctggttcagggttagggtcctgagaggctggctcggcactactccgagggtccctcactctacaaggtctttgttagtattaaaggccactgttttgcatgaatgtcccatttgcattactttcattattgtcagaattgctcttcactcaaatcctatttttgtcacgccaagatattggttcacctgaatgctcttgcggtcgcactagtg
>rab13_196|245+suff
gcttcgatatccgcatgctagagaagaggaaaggaagaagaaatgaatggctcaggccttggacagtccatgctgatctctccattcctggttcagggttagggtcctgagaggctggctcggcactactccgagggtccctcactctacaaggtctttgttagtattaaaggccactgttttgcatgaatgtcccatttgcattactttcattattgtcagaattgctcttcactcaaatcctatttttgtcacgccaagatattggttcacctgaatgctcttgcggtcgcactagtg
>rab13_197|246+suff
gcttcgatatccgcatgctaagaagaggaaaggaagaagaaatgaatggctcaggccttggacagtccaatgctgatctctccattcctggttcagggttagggtcctgagaggctggctcggcactactccgagggtccctcactctacaaggtctttgttagtattaaaggccactgttttgcatgaatgtcccatttgcattactttcattattgtcagaattgctcttcactcaaatcctatttttgtcacgccaagatattggttcacctgaatgctcttgcggtcgcactagtg
>rab13_198|247+suff
gcttcgatatccgcatgctagaagaggaaaggaagaagaaatgaatggctcaggccttggacagtccaactgctgatctctccattcctggttcagggttagggtcctgagaggctggctcggcactactccgagggtccctcactctacaaggtctttgttagtattaaaggccactgttttgcatgaatgtcccatttgcattactttcattattgtcagaattgctcttcactcaaatcctatttttgtcacgccaagatattggttcacctgaatgctcttgcggtcgcactagtg
>rab13_199|248+suff
gcttcgatatccgcatgctaaagaggaaaggaagaagaaatgaatggctcaggccttggacagtccaacatgctgatctctccattcctggttcagggttagggtcctgagaggctggctcggcactactccgagggtccctcactctacaaggtctttgttagtattaaaggccactgttttgcatgaatgtcccatttgcattactttcattattgtcagaattgctcttcactcaaatcctatttttgtcacgccaagatattggttcacctgaatgctcttgcggtcgcactagtg
>rab13_200|249+suff
gcttcgatatccgcatgctaagaggaaaggaagaagaaatgaatggctcaggccttggacagtccaacattgctgatctctccattcctggttcagggttagggtcctgagaggctggctcggcactactccgagggtccctcactctacaaggtctttgttagtattaaaggccactgttttgcatgaatgtcccatttgcattactttcattattgtcagaattgctcttcactcaaatcctatttttgtcacgccaagatattggttcacctgaatgctcttgcggtcgcactagtg
>rab13_201|250+suff
gcttcgatatccgcatgctagaggaaaggaagaagaaatgaatggctcaggccttggacagtccaacatttgctgatctctccattcctggttcagggttagggtcctgagaggctggctcggcactactccgagggtccctcactctacaaggtctttgttagtattaaaggccactgttttgcatgaatgtcccatttgcattactttcattattgtcagaattgctcttcactcaaatcctatttttgtcacgccaagatattggttcacctgaatgctcttgcggtcgcactagtg
>rab13_202|251+suff
gcttcgatatccgcatgctaaggaaaggaagaagaaatgaatggctcaggccttggacagtccaacattatgctgatctctccattcctggttcagggttagggtcctgagaggctggctcggcactactccgagggtccctcactctacaaggtctttgttagtattaaaggccactgttttgcatgaatgtcccatttgcattactttcattattgtcagaattgctcttcactcaaatcctatttttgtcacgccaagatattggttcacctgaatgctcttgcggtcgcactagtg
>rab13_203|252+suff
gcttcgatatccgcatgctaggaaaggaagaagaaatgaatggctcaggccttggacagtccaacattaatgctgatctctccattcctggttcagggttagggtcctgagaggctggctcggcactactccgagggtccctcactctacaaggtctttgttagtattaaaggccactgttttgcatgaatgtcccatttgcattactttcattattgtcagaattgctcttcactcaaatcctatttttgtcacgccaagatattggttcacctgaatgctcttgcggtcgcactagtg
>rab13_204|253+suff
gcttcgatatccgcatgctagaaaggaagaagaaatgaatggctcaggccttggacagtccaacattaaatgctgatctctccattcctggttcagggttagggtcctgagaggctggctcggcactactccgagggtccctcactctacaaggtctttgttagtattaaaggccactgttttgcatgaatgtcccatttgcattactttcattattgtcagaattgctcttcactcaaatcctatttttgtcacgccaagatattggttcacctgaatgctcttgcggtcgcactagtg
>rab13_205|254+suff
gcttcgatatccgcatgctaaaaggaagaagaaatgaatggctcaggccttggacagtccaacattaaagtgctgatctctccattcctggttcagggttagggtcctgagaggctggctcggcactactccgagggtccctcactctacaaggtctttgttagtattaaaggccactgttttgcatgaatgtcccatttgcattactttcattattgtcagaattgctcttcactcaaatcctatttttgtcacgccaagatattggttcacctgaatgctcttgcggtcgcactagtg
>rab13_206|255+suff
gcttcgatatccgcatgctaaaggaagaagaaatgaatggctcaggccttggacagtccaacattaaagttgctgatctctccattcctggttcagggttagggtcctgagaggctggctcggcactactccgagggtccctcactctacaaggtctttgttagtattaaaggccactgttttgcatgaatgtcccatttgcattactttcattattgtcagaattgctcttcactcaaatcctatttttgtcacgccaagatattggttcacctgaatgctcttgcggtcgcactagtg
>rab13_207|256+suff
gcttcgatatccgcatgctaaggaagaagaaatgaatggctcaggccttggacagtccaacattaaagtctgctgatctctccattcctggttcagggttagggtcctgagaggctggctcggcactactccgagggtccctcactctacaaggtctttgttagtattaaaggccactgttttgcatgaatgtcccatttgcattactttcattattgtcagaattgctcttcactcaaatcctatttttgtcacgccaagatattggttcacctgaatgctcttgcggtcgcactagtg
>rab13_208|257+suff
gcttcgatatccgcatgctaggaagaagaaatgaatggctcaggccttggacagtccaacattaaagtcatgctgatctctccattcctggttcagggttagggtcctgagaggctggctcggcactactccgagggtccctcactctacaaggtctttgttagtattaaaggccactgttttgcatgaatgtcccatttgcattactttcattattgtcagaattgctcttcactcaaatcctatttttgtcacgccaagatattggttcacctgaatgctcttgcggtcgcactagtg
>rab13_209|258+suff
gcttcgatatccgcatgctagaagaagaaatgaatggctcaggccttggacagtccaacattaaagtcaatgctgatctctccattcctggttcagggttagggtcctgagaggctggctcggcactactccgagggtccctcactctacaaggtctttgttagtattaaaggccactgttttgcatgaatgtcccatttgcattactttcattattgtcagaattgctcttcactcaaatcctatttttgtcacgccaagatattggttcacctgaatgctcttgcggtcgcactagtg
>rab13_210|259+suff
gcttcgatatccgcatgctaaagaagaaatgaatggctcaggccttggacagtccaacattaaagtcaactgctgatctctccattcctggttcagggttagggtcctgagaggctggctcggcactactccgagggtccctcactctacaaggtctttgttagtattaaaggccactgttttgcatgaatgtcccatttgcattactttcattattgtcagaattgctcttcactcaaatcctatttttgtcacgccaagatattggttcacctgaatgctcttgcggtcgcactagtg
>rab13_211|260+suff
gcttcgatatccgcatgctaagaagaaatgaatggctcaggccttggacagtccaacattaaagtcaacatgctgatctctccattcctggttcagggttagggtcctgagaggctggctcggcactactccgagggtccctcactctacaaggtctttgttagtattaaaggccactgttttgcatgaatgtcccatttgcattactttcattattgtcagaattgctcttcactcaaatcctatttttgtcacgccaagatattggttcacctgaatgctcttgcggtcgcactagtg
>rab13_1|75+suff
gcttcgatatccgcatgctaattgcctcctattcaccctgaacctggaggctagacctgagggagtcggactgagggattgcagatgggagaacttgctgatctctccattcctggttcagggttagggtcctgagaggctggctcggcactactccgagggtccctcactctacaaggtctttgttagtattaaaggccactgttttgcatgaatgtcccatttgcattactttcattattgtcagaattgctcttcactcaaatcctatttttgtcacctcttgcggtcgcactagtg
>rab13_2|76+suff
gcttcgatatccgcatgctattgcctcctattcaccctgaacctggaggctagacctgagggagtcggactgagggattgcagatgggagaactgtgctgatctctccattcctggttcagggttagggtcctgagaggctggctcggcactactccgagggtccctcactctacaaggtctttgttagtattaaaggccactgttttgcatgaatgtcccatttgcattactttcattattgtcagaattgctcttcactcaaatcctatttttgtcacctcttgcggtcgcactagtg
>rab13_3|77+suff
gcttcgatatccgcatgctatgcctcctattcaccctgaacctggaggctagacctgagggagtcggactgagggattgcagatgggagaactgttgctgatctctccattcctggttcagggttagggtcctgagaggctggctcggcactactccgagggtccctcactctacaaggtctttgttagtattaaaggccactgttttgcatgaatgtcccatttgcattactttcattattgtcagaattgctcttcactcaaatcctatttttgtcacctcttgcggtcgcactagtg
>rab13_4|78+suff
gcttcgatatccgcatgctagcctcctattcaccctgaacctggaggctagacctgagggagtcggactgagggattgcagatgggagaactgtgtgctgatctctccattcctggttcagggttagggtcctgagaggctggctcggcactactccgagggtccctcactctacaaggtctttgttagtattaaaggccactgttttgcatgaatgtcccatttgcattactttcattattgtcagaattgctcttcactcaaatcctatttttgtcacctcttgcggtcgcactagtg
>rab13_5|79+suff
gcttcgatatccgcatgctacctcctattcaccctgaacctggaggctagacctgagggagtcggactgagggattgcagatgggagaactgtggtgctgatctctccattcctggttcagggttagggtcctgagaggctggctcggcactactccgagggtccctcactctacaaggtctttgttagtattaaaggccactgttttgcatgaatgtcccatttgcattactttcattattgtcagaattgctcttcactcaaatcctatttttgtcacctcttgcggtcgcactagtg
>rab13_6|80+suff
gcttcgatatccgcatgctactcctattcaccctgaacctggaggctagacctgagggagtcggactgagggattgcagatgggagaactgtggttgctgatctctccattcctggttcagggttagggtcctgagaggctggctcggcactactccgagggtccctcactctacaaggtctttgttagtattaaaggccactgttttgcatgaatgtcccatttgcattactttcattattgtcagaattgctcttcactcaaatcctatttttgtcacctcttgcggtcgcactagtg
>rab13_7|81+suff
gcttcgatatccgcatgctatcctattcaccctgaacctggaggctagacctgagggagtcggactgagggattgcagatgggagaactgtggtgtgctgatctctccattcctggttcagggttagggtcctgagaggctggctcggcactactccgagggtccctcactctacaaggtctttgttagtattaaaggccactgttttgcatgaatgtcccatttgcattactttcattattgtcagaattgctcttcactcaaatcctatttttgtcacctcttgcggtcgcactagtg
>rab13_8|82+suff
gcttcgatatccgcatgctacctattcaccctgaacctggaggctagacctgagggagtcggactgagggattgcagatgggagaactgtggtggtgctgatctctccattcctggttcagggttagggtcctgagaggctggctcggcactactccgagggtccctcactctacaaggtctttgttagtattaaaggccactgttttgcatgaatgtcccatttgcattactttcattattgtcagaattgctcttcactcaaatcctatttttgtcacctcttgcggtcgcactagtg
>rab13_9|83+suff
gcttcgatatccgcatgctactattcaccctgaacctggaggctagacctgagggagtcggactgagggattgcagatgggagaactgtggtggctgctgatctctccattcctggttcagggttagggtcctgagaggctggctcggcactactccgagggtccctcactctacaaggtctttgttagtattaaaggccactgttttgcatgaatgtcccatttgcattactttcattattgtcagaattgctcttcactcaaatcctatttttgtcacctcttgcggtcgcactagtg
>rab13_10|84+suff
gcttcgatatccgcatgctatattcaccctgaacctggaggctagacctgagggagtcggactgagggattgcagatgggagaactgtggtggcatgctgatctctccattcctggttcagggttagggtcctgagaggctggctcggcactactccgagggtccctcactctacaaggtctttgttagtattaaaggccactgttttgcatgaatgtcccatttgcattactttcattattgtcagaattgctcttcactcaaatcctatttttgtcacctcttgcggtcgcactagtg
>rab13_11|85+suff
gcttcgatatccgcatgctaattcaccctgaacctggaggctagacctgagggagtcggactgagggattgcagatgggagaactgtggtggcactgctgatctctccattcctggttcagggttagggtcctgagaggctggctcggcactactccgagggtccctcactctacaaggtctttgttagtattaaaggccactgttttgcatgaatgtcccatttgcattactttcattattgtcagaattgctcttcactcaaatcctatttttgtcacctcttgcggtcgcactagtg
>rab13_12|86+suff
gcttcgatatccgcatgctattcaccctgaacctggaggctagacctgagggagtcggactgagggattgcagatgggagaactgtggtggcacctgctgatctctccattcctggttcagggttagggtcctgagaggctggctcggcactactccgagggtccctcactctacaaggtctttgttagtattaaaggccactgttttgcatgaatgtcccatttgcattactttcattattgtcagaattgctcttcactcaaatcctatttttgtcacctcttgcggtcgcactagtg
>rab13_13|87+suff
gcttcgatatccgcatgctatcaccctgaacctggaggctagacctgagggagtcggactgagggattgcagatgggagaactgtggtggcaccttgctgatctctccattcctggttcagggttagggtcctgagaggctggctcggcactactccgagggtccctcactctacaaggtctttgttagtattaaaggccactgttttgcatgaatgtcccatttgcattactttcattattgtcagaattgctcttcactcaaatcctatttttgtcacctcttgcggtcgcactagtg
>rab13_14|88+suff
gcttcgatatccgcatgctacaccctgaacctggaggctagacctgagggagtcggactgagggattgcagatgggagaactgtggtggcacctctgctgatctctccattcctggttcagggttagggtcctgagaggctggctcggcactactccgagggtccctcactctacaaggtctttgttagtattaaaggccactgttttgcatgaatgtcccatttgcattactttcattattgtcagaattgctcttcactcaaatcctatttttgtcacctcttgcggtcgcactagtg
>rab13_15|89+suff
gcttcgatatccgcatgctaaccctgaacctggaggctagacctgagggagtcggactgagggattgcagatgggagaactgtggtggcacctcatgctgatctctccattcctggttcagggttagggtcctgagaggctggctcggcactactccgagggtccctcactctacaaggtctttgttagtattaaaggccactgttttgcatgaatgtcccatttgcattactttcattattgtcagaattgctcttcactcaaatcctatttttgtcacctcttgcggtcgcactagtg
>rab13_16|90+suff
gcttcgatatccgcatgctaccctgaacctggaggctagacctgagggagtcggactgagggattgcagatgggagaactgtggtggcacctcaatgctgatctctccattcctggttcagggttagggtcctgagaggctggctcggcactactccgagggtccctcactctacaaggtctttgttagtattaaaggccactgttttgcatgaatgtcccatttgcattactttcattattgtcagaattgctcttcactcaaatcctatttttgtcacctcttgcggtcgcactagtg
>rab13_17|91+suff
gcttcgatatccgcatgctacctgaacctggaggctagacctgagggagtcggactgagggattgcagatgggagaactgtggtggcacctcaagtgctgatctctccattcctggttcagggttagggtcctgagaggctggctcggcactactccgagggtccctcactctacaaggtctttgttagtattaaaggccactgttttgcatgaatgtcccatttgcattactttcattattgtcagaattgctcttcactcaaatcctatttttgtcacctcttgcggtcgcactagtg
>rab13_18|92+suff
gcttcgatatccgcatgctactgaacctggaggctagacctgagggagtcggactgagggattgcagatgggagaactgtggtggcacctcaaggtgctgatctctccattcctggttcagggttagggtcctgagaggctggctcggcactactccgagggtccctcactctacaaggtctttgttagtattaaaggccactgttttgcatgaatgtcccatttgcattactttcattattgtcagaattgctcttcactcaaatcctatttttgtcacctcttgcggtcgcactagtg
>rab13_19|93+suff
gcttcgatatccgcatgctatgaacctggaggctagacctgagggagtcggactgagggattgcagatgggagaactgtggtggcacctcaagggtgctgatctctccattcctggttcagggttagggtcctgagaggctggctcggcactactccgagggtccctcactctacaaggtctttgttagtattaaaggccactgttttgcatgaatgtcccatttgcattactttcattattgtcagaattgctcttcactcaaatcctatttttgtcacctcttgcggtcgcactagtg
>rab13_20|94+suff
gcttcgatatccgcatgctagaacctggaggctagacctgagggagtcggactgagggattgcagatgggagaactgtggtggcacctcaaggggtgctgatctctccattcctggttcagggttagggtcctgagaggctggctcggcactactccgagggtccctcactctacaaggtctttgttagtattaaaggccactgttttgcatgaatgtcccatttgcattactttcattattgtcagaattgctcttcactcaaatcctatttttgtcacctcttgcggtcgcactagtg
>rab13_21|95+suff
gcttcgatatccgcatgctaaacctggaggctagacctgagggagtcggactgagggattgcagatgggagaactgtggtggcacctcaaggggatgctgatctctccattcctggttcagggttagggtcctgagaggctggctcggcactactccgagggtccctcactctacaaggtctttgttagtattaaaggccactgttttgcatgaatgtcccatttgcattactttcattattgtcagaattgctcttcactcaaatcctatttttgtcacctcttgcggtcgcactagtg
>rab13_22|96+suff
gcttcgatatccgcatgctaacctggaggctagacctgagggagtcggactgagggattgcagatgggagaactgtggtggcacctcaaggggagtgctgatctctccattcctggttcagggttagggtcctgagaggctggctcggcactactccgagggtccctcactctacaaggtctttgttagtattaaaggccactgttttgcatgaatgtcccatttgcattactttcattattgtcagaattgctcttcactcaaatcctatttttgtcacctcttgcggtcgcactagtg
>rab13_23|97+suff
gcttcgatatccgcatgctacctggaggctagacctgagggagtcggactgagggattgcagatgggagaactgtggtggcacctcaaggggagatgctgatctctccattcctggttcagggttagggtcctgagaggctggctcggcactactccgagggtccctcactctacaaggtctttgttagtattaaaggccactgttttgcatgaatgtcccatttgcattactttcattattgtcagaattgctcttcactcaaatcctatttttgtcacctcttgcggtcgcactagtg
>rab13_24|98+suff
gcttcgatatccgcatgctactggaggctagacctgagggagtcggactgagggattgcagatgggagaactgtggtggcacctcaaggggagattgctgatctctccattcctggttcagggttagggtcctgagaggctggctcggcactactccgagggtccctcactctacaaggtctttgttagtattaaaggccactgttttgcatgaatgtcccatttgcattactttcattattgtcagaattgctcttcactcaaatcctatttttgtcacctcttgcggtcgcactagtg
>rab13_25|99+suff
gcttcgatatccgcatgctatggaggctagacctgagggagtcggactgagggattgcagatgggagaactgtggtggcacctcaaggggagatgtgctgatctctccattcctggttcagggttagggtcctgagaggctggctcggcactactccgagggtccctcactctacaaggtctttgttagtattaaaggccactgttttgcatgaatgtcccatttgcattactttcattattgtcagaattgctcttcactcaaatcctatttttgtcacctcttgcggtcgcactagtg
>rab13_26|100+suff
gcttcgatatccgcatgctaggaggctagacctgagggagtcggactgagggattgcagatgggagaactgtggtggcacctcaaggggagatgatgctgatctctccattcctggttcagggttagggtcctgagaggctggctcggcactactccgagggtccctcactctacaaggtctttgttagtattaaaggccactgttttgcatgaatgtcccatttgcattactttcattattgtcagaattgctcttcactcaaatcctatttttgtcacctcttgcggtcgcactagtg
>rab13_27|101+suff
gcttcgatatccgcatgctagaggctagacctgagggagtcggactgagggattgcagatgggagaactgtggtggcacctcaaggggagatgagtgctgatctctccattcctggttcagggttagggtcctgagaggctggctcggcactactccgagggtccctcactctacaaggtctttgttagtattaaaggccactgttttgcatgaatgtcccatttgcattactttcattattgtcagaattgctcttcactcaaatcctatttttgtcacctcttgcggtcgcactagtg
>rab13_28|102+suff
gcttcgatatccgcatgctaaggctagacctgagggagtcggactgagggattgcagatgggagaactgtggtggcacctcaaggggagatgaggtgctgatctctccattcctggttcagggttagggtcctgagaggctggctcggcactactccgagggtccctcactctacaaggtctttgttagtattaaaggccactgttttgcatgaatgtcccatttgcattactttcattattgtcagaattgctcttcactcaaatcctatttttgtcacctcttgcggtcgcactagtg
>rab13_29|103+suff
gcttcgatatccgcatgctaggctagacctgagggagtcggactgagggattgcagatgggagaactgtggtggcacctcaaggggagatgagggtgctgatctctccattcctggttcagggttagggtcctgagaggctggctcggcactactccgagggtccctcactctacaaggtctttgttagtattaaaggccactgttttgcatgaatgtcccatttgcattactttcattattgtcagaattgctcttcactcaaatcctatttttgtcacctcttgcggtcgcactagtg
>rab13_30|104+suff
gcttcgatatccgcatgctagctagacctgagggagtcggactgagggattgcagatgggagaactgtggtggcacctcaaggggagatgaggggtgctgatctctccattcctggttcagggttagggtcctgagaggctggctcggcactactccgagggtccctcactctacaaggtctttgttagtattaaaggccactgttttgcatgaatgtcccatttgcattactttcattattgtcagaattgctcttcactcaaatcctatttttgtcacctcttgcggtcgcactagtg
>rab13_31|105+suff
gcttcgatatccgcatgctactagacctgagggagtcggactgagggattgcagatgggagaactgtggtggcacctcaaggggagatgaggggatgctgatctctccattcctggttcagggttagggtcctgagaggctggctcggcactactccgagggtccctcactctacaaggtctttgttagtattaaaggccactgttttgcatgaatgtcccatttgcattactttcattattgtcagaattgctcttcactcaaatcctatttttgtcacctcttgcggtcgcactagtg
>rab13_32|106+suff
gcttcgatatccgcatgctatagacctgagggagtcggactgagggattgcagatgggagaactgtggtggcacctcaaggggagatgaggggaatgctgatctctccattcctggttcagggttagggtcctgagaggctggctcggcactactccgagggtccctcactctacaaggtctttgttagtattaaaggccactgttttgcatgaatgtcccatttgcattactttcattattgtcagaattgctcttcactcaaatcctatttttgtcacctcttgcggtcgcactagtg
>rab13_33|107+suff
gcttcgatatccgcatgctaagacctgagggagtcggactgagggattgcagatgggagaactgtggtggcacctcaaggggagatgaggggaattgctgatctctccattcctggttcagggttagggtcctgagaggctggctcggcactactccgagggtccctcactctacaaggtctttgttagtattaaaggccactgttttgcatgaatgtcccatttgcattactttcattattgtcagaattgctcttcactcaaatcctatttttgtcacctcttgcggtcgcactagtg
>rab13_34|108+suff
gcttcgatatccgcatgctagacctgagggagtcggactgagggattgcagatgggagaactgtggtggcacctcaaggggagatgaggggaatatgctgatctctccattcctggttcagggttagggtcctgagaggctggctcggcactactccgagggtccctcactctacaaggtctttgttagtattaaaggccactgttttgcatgaatgtcccatttgcattactttcattattgtcagaattgctcttcactcaaatcctatttttgtcacctcttgcggtcgcactagtg
>rab13_35|109+suff
gcttcgatatccgcatgctaacctgagggagtcggactgagggattgcagatgggagaactgtggtggcacctcaaggggagatgaggggaataatgctgatctctccattcctggttcagggttagggtcctgagaggctggctcggcactactccgagggtccctcactctacaaggtctttgttagtattaaaggccactgttttgcatgaatgtcccatttgcattactttcattattgtcagaattgctcttcactcaaatcctatttttgtcacctcttgcggtcgcactagtg
>rab13_36|110+suff
gcttcgatatccgcatgctacctgagggagtcggactgagggattgcagatgggagaactgtggtggcacctcaaggggagatgaggggaataagtgctgatctctccattcctggttcagggttagggtcctgagaggctggctcggcactactccgagggtccctcactctacaaggtctttgttagtattaaaggccactgttttgcatgaatgtcccatttgcattactttcattattgtcagaattgctcttcactcaaatcctatttttgtcacctcttgcggtcgcactagtg
>rab13_37|111+suff
gcttcgatatccgcatgctactgagggagtcggactgagggattgcagatgggagaactgtggtggcacctcaaggggagatgaggggaataaggtgctgatctctccattcctggttcagggttagggtcctgagaggctggctcggcactactccgagggtccctcactctacaaggtctttgttagtattaaaggccactgttttgcatgaatgtcccatttgcattactttcattattgtcagaattgctcttcactcaaatcctatttttgtcacctcttgcggtcgcactagtg
>rab13_38|112+suff
gcttcgatatccgcatgctatgagggagtcggactgagggattgcagatgggagaactgtggtggcacctcaaggggagatgaggggaataaggatgctgatctctccattcctggttcagggttagggtcctgagaggctggctcggcactactccgagggtccctcactctacaaggtctttgttagtattaaaggccactgttttgcatgaatgtcccatttgcattactttcattattgtcagaattgctcttcactcaaatcctatttttgtcacctcttgcggtcgcactagtg
>rab13_39|113+suff
gcttcgatatccgcatgctagagggagtcggactgagggattgcagatgggagaactgtggtggcacctcaaggggagatgaggggaataaggagtgctgatctctccattcctggttcagggttagggtcctgagaggctggctcggcactactccgagggtccctcactctacaaggtctttgttagtattaaaggccactgttttgcatgaatgtcccatttgcattactttcattattgtcagaattgctcttcactcaaatcctatttttgtcacctcttgcggtcgcactagtg
>rab13_40|114+suff
gcttcgatatccgcatgctaagggagtcggactgagggattgcagatgggagaactgtggtggcacctcaaggggagatgaggggaataaggagatgctgatctctccattcctggttcagggttagggtcctgagaggctggctcggcactactccgagggtccctcactctacaaggtctttgttagtattaaaggccactgttttgcatgaatgtcccatttgcattactttcattattgtcagaattgctcttcactcaaatcctatttttgtcacctcttgcggtcgcactagtg
>rab13_41|115+suff
gcttcgatatccgcatgctagggagtcggactgagggattgcagatgggagaactgtggtggcacctcaaggggagatgaggggaataaggagactgctgatctctccattcctggttcagggttagggtcctgagaggctggctcggcactactccgagggtccctcactctacaaggtctttgttagtattaaaggccactgttttgcatgaatgtcccatttgcattactttcattattgtcagaattgctcttcactcaaatcctatttttgtcacctcttgcggtcgcactagtg
>rab13_42|116+suff
gcttcgatatccgcatgctaggagtcggactgagggattgcagatgggagaactgtggtggcacctcaaggggagatgaggggaataaggagacctgctgatctctccattcctggttcagggttagggtcctgagaggctggctcggcactactccgagggtccctcactctacaaggtctttgttagtattaaaggccactgttttgcatgaatgtcccatttgcattactttcattattgtcagaattgctcttcactcaaatcctatttttgtcacctcttgcggtcgcactagtg
>rab13_43|117+suff
gcttcgatatccgcatgctagagtcggactgagggattgcagatgggagaactgtggtggcacctcaaggggagatgaggggaataaggagaccgtgctgatctctccattcctggttcagggttagggtcctgagaggctggctcggcactactccgagggtccctcactctacaaggtctttgttagtattaaaggccactgttttgcatgaatgtcccatttgcattactttcattattgtcagaattgctcttcactcaaatcctatttttgtcacctcttgcggtcgcactagtg
>rab13_44|118+suff
gcttcgatatccgcatgctaagtcggactgagggattgcagatgggagaactgtggtggcacctcaaggggagatgaggggaataaggagaccggtgctgatctctccattcctggttcagggttagggtcctgagaggctggctcggcactactccgagggtccctcactctacaaggtctttgttagtattaaaggccactgttttgcatgaatgtcccatttgcattactttcattattgtcagaattgctcttcactcaaatcctatttttgtcacctcttgcggtcgcactagtg
>rab13_45|119+suff
gcttcgatatccgcatgctagtcggactgagggattgcagatgggagaactgtggtggcacctcaaggggagatgaggggaataaggagaccggctgctgatctctccattcctggttcagggttagggtcctgagaggctggctcggcactactccgagggtccctcactctacaaggtctttgttagtattaaaggccactgttttgcatgaatgtcccatttgcattactttcattattgtcagaattgctcttcactcaaatcctatttttgtcacctcttgcggtcgcactagtg
>rab13_46|120+suff
gcttcgatatccgcatgctatcggactgagggattgcagatgggagaactgtggtggcacctcaaggggagatgaggggaataaggagaccggcgtgctgatctctccattcctggttcagggttagggtcctgagaggctggctcggcactactccgagggtccctcactctacaaggtctttgttagtattaaaggccactgttttgcatgaatgtcccatttgcattactttcattattgtcagaattgctcttcactcaaatcctatttttgtcacctcttgcggtcgcactagtg
>rab13_47|121+suff
gcttcgatatccgcatgctacggactgagggattgcagatgggagaactgtggtggcacctcaaggggagatgaggggaataaggagaccggcgatgctgatctctccattcctggttcagggttagggtcctgagaggctggctcggcactactccgagggtccctcactctacaaggtctttgttagtattaaaggccactgttttgcatgaatgtcccatttgcattactttcattattgtcagaattgctcttcactcaaatcctatttttgtcacctcttgcggtcgcactagtg
>rab13_48|122+suff
gcttcgatatccgcatgctaggactgagggattgcagatgggagaactgtggtggcacctcaaggggagatgaggggaataaggagaccggcgagtgctgatctctccattcctggttcagggttagggtcctgagaggctggctcggcactactccgagggtccctcactctacaaggtctttgttagtattaaaggccactgttttgcatgaatgtcccatttgcattactttcattattgtcagaattgctcttcactcaaatcctatttttgtcacctcttgcggtcgcactagtg
>rab13_49|123+suff
gcttcgatatccgcatgctagactgagggattgcagatgggagaactgtggtggcacctcaaggggagatgaggggaataaggagaccggcgaggtgctgatctctccattcctggttcagggttagggtcctgagaggctggctcggcactactccgagggtccctcactctacaaggtctttgttagtattaaaggccactgttttgcatgaatgtcccatttgcattactttcattattgtcagaattgctcttcactcaaatcctatttttgtcacctcttgcggtcgcactagtg
>rab13_50|124+suff
gcttcgatatccgcatgctaactgagggattgcagatgggagaactgtggtggcacctcaaggggagatgaggggaataaggagaccggcgaggatgctgatctctccattcctggttcagggttagggtcctgagaggctggctcggcactactccgagggtccctcactctacaaggtctttgttagtattaaaggccactgttttgcatgaatgtcccatttgcattactttcattattgtcagaattgctcttcactcaaatcctatttttgtcacctcttgcggtcgcactagtg
>rab13_51|125+suff
gcttcgatatccgcatgctactgagggattgcagatgggagaactgtggtggcacctcaaggggagatgaggggaataaggagaccggcgaggactgctgatctctccattcctggttcagggttagggtcctgagaggctggctcggcactactccgagggtccctcactctacaaggtctttgttagtattaaaggccactgttttgcatgaatgtcccatttgcattactttcattattgtcagaattgctcttcactcaaatcctatttttgtcacctcttgcggtcgcactagtg
>rab13_52|126+suff
gcttcgatatccgcatgctatgagggattgcagatgggagaactgtggtggcacctcaaggggagatgaggggaataaggagaccggcgaggacgtgctgatctctccattcctggttcagggttagggtcctgagaggctggctcggcactactccgagggtccctcactctacaaggtctttgttagtattaaaggccactgttttgcatgaatgtcccatttgcattactttcattattgtcagaattgctcttcactcaaatcctatttttgtcacctcttgcggtcgcactagtg
>rab13_53|127+suff
gcttcgatatccgcatgctagagggattgcagatgggagaactgtggtggcacctcaaggggagatgaggggaataaggagaccggcgaggacgatgctgatctctccattcctggttcagggttagggtcctgagaggctggctcggcactactccgagggtccctcactctacaaggtctttgttagtattaaaggccactgttttgcatgaatgtcccatttgcattactttcattattgtcagaattgctcttcactcaaatcctatttttgtcacctcttgcggtcgcactagtg
>rab13_54|128+suff
gcttcgatatccgcatgctaagggattgcagatgggagaactgtggtggcacctcaaggggagatgaggggaataaggagaccggcgaggacgagtgctgatctctccattcctggttcagggttagggtcctgagaggctggctcggcactactccgagggtccctcactctacaaggtctttgttagtattaaaggccactgttttgcatgaatgtcccatttgcattactttcattattgtcagaattgctcttcactcaaatcctatttttgtcacctcttgcggtcgcactagtg
>rab13_55|129+suff
gcttcgatatccgcatgctagggattgcagatgggagaactgtggtggcacctcaaggggagatgaggggaataaggagaccggcgaggacgagatgctgatctctccattcctggttcagggttagggtcctgagaggctggctcggcactactccgagggtccctcactctacaaggtctttgttagtattaaaggccactgttttgcatgaatgtcccatttgcattactttcattattgtcagaattgctcttcactcaaatcctatttttgtcacctcttgcggtcgcactagtg
>rab13_56|130+suff
gcttcgatatccgcatgctaggattgcagatgggagaactgtggtggcacctcaaggggagatgaggggaataaggagaccggcgaggacgagactgctgatctctccattcctggttcagggttagggtcctgagaggctggctcggcactactccgagggtccctcactctacaaggtctttgttagtattaaaggccactgttttgcatgaatgtcccatttgcattactttcattattgtcagaattgctcttcactcaaatcctatttttgtcacctcttgcggtcgcactagtg
>rab13_57|131+suff
gcttcgatatccgcatgctagattgcagatgggagaactgtggtggcacctcaaggggagatgaggggaataaggagaccggcgaggacgagacgtgctgatctctccattcctggttcagggttagggtcctgagaggctggctcggcactactccgagggtccctcactctacaaggtctttgttagtattaaaggccactgttttgcatgaatgtcccatttgcattactttcattattgtcagaattgctcttcactcaaatcctatttttgtcacctcttgcggtcgcactagtg
>rab13_58|132+suff
gcttcgatatccgcatgctaattgcagatgggagaactgtggtggcacctcaaggggagatgaggggaataaggagaccggcgaggacgagacggtgctgatctctccattcctggttcagggttagggtcctgagaggctggctcggcactactccgagggtccctcactctacaaggtctttgttagtattaaaggccactgttttgcatgaatgtcccatttgcattactttcattattgtcagaattgctcttcactcaaatcctatttttgtcacctcttgcggtcgcactagtg
>rab13_59|133+suff
gcttcgatatccgcatgctattgcagatgggagaactgtggtggcacctcaaggggagatgaggggaataaggagaccggcgaggacgagacggatgctgatctctccattcctggttcagggttagggtcctgagaggctggctcggcactactccgagggtccctcactctacaaggtctttgttagtattaaaggccactgttttgcatgaatgtcccatttgcattactttcattattgtcagaattgctcttcactcaaatcctatttttgtcacctcttgcggtcgcactagtg
>rab13_60|134+suff
gcttcgatatccgcatgctatgcagatgggagaactgtggtggcacctcaaggggagatgaggggaataaggagaccggcgaggacgagacggaatgctgatctctccattcctggttcagggttagggtcctgagaggctggctcggcactactccgagggtccctcactctacaaggtctttgttagtattaaaggccactgttttgcatgaatgtcccatttgcattactttcattattgtcagaattgctcttcactcaaatcctatttttgtcacctcttgcggtcgcactagtg
>rab13_61|135+suff
gcttcgatatccgcatgctagcagatgggagaactgtggtggcacctcaaggggagatgaggggaataaggagaccggcgaggacgagacggaagtgctgatctctccattcctggttcagggttagggtcctgagaggctggctcggcactactccgagggtccctcactctacaaggtctttgttagtattaaaggccactgttttgcatgaatgtcccatttgcattactttcattattgtcagaattgctcttcactcaaatcctatttttgtcacctcttgcggtcgcactagtg
>rab13_62|136+suff
gcttcgatatccgcatgctacagatgggagaactgtggtggcacctcaaggggagatgaggggaataaggagaccggcgaggacgagacggaagatgctgatctctccattcctggttcagggttagggtcctgagaggctggctcggcactactccgagggtccctcactctacaaggtctttgttagtattaaaggccactgttttgcatgaatgtcccatttgcattactttcattattgtcagaattgctcttcactcaaatcctatttttgtcacctcttgcggtcgcactagtg
>rab13_63|137+suff
gcttcgatatccgcatgctaagatgggagaactgtggtggcacctcaaggggagatgaggggaataaggagaccggcgaggacgagacggaagaatgctgatctctccattcctggttcagggttagggtcctgagaggctggctcggcactactccgagggtccctcactctacaaggtctttgttagtattaaaggccactgttttgcatgaatgtcccatttgcattactttcattattgtcagaattgctcttcactcaaatcctatttttgtcacctcttgcggtcgcactagtg
>rab13_64|138+suff
gcttcgatatccgcatgctagatgggagaactgtggtggcacctcaaggggagatgaggggaataaggagaccggcgaggacgagacggaagaaatgctgatctctccattcctggttcagggttagggtcctgagaggctggctcggcactactccgagggtccctcactctacaaggtctttgttagtattaaaggccactgttttgcatgaatgtcccatttgcattactttcattattgtcagaattgctcttcactcaaatcctatttttgtcacctcttgcggtcgcactagtg
>rab13_65|139+suff
gcttcgatatccgcatgctaatgggagaactgtggtggcacctcaaggggagatgaggggaataaggagaccggcgaggacgagacggaagaaagtgctgatctctccattcctggttcagggttagggtcctgagaggctggctcggcactactccgagggtccctcactctacaaggtctttgttagtattaaaggccactgttttgcatgaatgtcccatttgcattactttcattattgtcagaattgctcttcactcaaatcctatttttgtcacctcttgcggtcgcactagtg
>rab13_66|140+suff
gcttcgatatccgcatgctatgggagaactgtggtggcacctcaaggggagatgaggggaataaggagaccggcgaggacgagacggaagaaaggtgctgatctctccattcctggttcagggttagggtcctgagaggctggctcggcactactccgagggtccctcactctacaaggtctttgttagtattaaaggccactgttttgcatgaatgtcccatttgcattactttcattattgtcagaattgctcttcactcaaatcctatttttgtcacctcttgcggtcgcactagtg
>rab13_67|141+suff
gcttcgatatccgcatgctagggagaactgtggtggcacctcaaggggagatgaggggaataaggagaccggcgaggacgagacggaagaaagggtgctgatctctccattcctggttcagggttagggtcctgagaggctggctcggcactactccgagggtccctcactctacaaggtctttgttagtattaaaggccactgttttgcatgaatgtcccatttgcattactttcattattgtcagaattgctcttcactcaaatcctatttttgtcacctcttgcggtcgcactagtg
>rab13_68|142+suff
gcttcgatatccgcatgctaggagaactgtggtggcacctcaaggggagatgaggggaataaggagaccggcgaggacgagacggaagaaaggggtgctgatctctccattcctggttcagggttagggtcctgagaggctggctcggcactactccgagggtccctcactctacaaggtctttgttagtattaaaggccactgttttgcatgaatgtcccatttgcattactttcattattgtcagaattgctcttcactcaaatcctatttttgtcacctcttgcggtcgcactagtg
>rab13_69|143+suff
gcttcgatatccgcatgctagagaactgtggtggcacctcaaggggagatgaggggaataaggagaccggcgaggacgagacggaagaaaggggctgctgatctctccattcctggttcagggttagggtcctgagaggctggctcggcactactccgagggtccctcactctacaaggtctttgttagtattaaaggccactgttttgcatgaatgtcccatttgcattactttcattattgtcagaattgctcttcactcaaatcctatttttgtcacctcttgcggtcgcactagtg
>rab13_70|144+suff
gcttcgatatccgcatgctaagaactgtggtggcacctcaaggggagatgaggggaataaggagaccggcgaggacgagacggaagaaaggggcatgctgatctctccattcctggttcagggttagggtcctgagaggctggctcggcactactccgagggtccctcactctacaaggtctttgttagtattaaaggccactgttttgcatgaatgtcccatttgcattactttcattattgtcagaattgctcttcactcaaatcctatttttgtcacctcttgcggtcgcactagtg
>rab13_71|145+suff
gcttcgatatccgcatgctagaactgtggtggcacctcaaggggagatgaggggaataaggagaccggcgaggacgagacggaagaaaggggcagtgctgatctctccattcctggttcagggttagggtcctgagaggctggctcggcactactccgagggtccctcactctacaaggtctttgttagtattaaaggccactgttttgcatgaatgtcccatttgcattactttcattattgtcagaattgctcttcactcaaatcctatttttgtcacctcttgcggtcgcactagtg
>rab13_72|146+suff
gcttcgatatccgcatgctaaactgtggtggcacctcaaggggagatgaggggaataaggagaccggcgaggacgagacggaagaaaggggcaggtgctgatctctccattcctggttcagggttagggtcctgagaggctggctcggcactactccgagggtccctcactctacaaggtctttgttagtattaaaggccactgttttgcatgaatgtcccatttgcattactttcattattgtcagaattgctcttcactcaaatcctatttttgtcacctcttgcggtcgcactagtg
>rab13_73|147+suff
gcttcgatatccgcatgctaactgtggtggcacctcaaggggagatgaggggaataaggagaccggcgaggacgagacggaagaaaggggcagggtgctgatctctccattcctggttcagggttagggtcctgagaggctggctcggcactactccgagggtccctcactctacaaggtctttgttagtattaaaggccactgttttgcatgaatgtcccatttgcattactttcattattgtcagaattgctcttcactcaaatcctatttttgtcacctcttgcggtcgcactagtg
>rab13_74|148+suff
gcttcgatatccgcatgctactgtggtggcacctcaaggggagatgaggggaataaggagaccggcgaggacgagacggaagaaaggggcagggatgctgatctctccattcctggttcagggttagggtcctgagaggctggctcggcactactccgagggtccctcactctacaaggtctttgttagtattaaaggccactgttttgcatgaatgtcccatttgcattactttcattattgtcagaattgctcttcactcaaatcctatttttgtcacctcttgcggtcgcactagtg
>rab13_75|149+suff
gcttcgatatccgcatgctatgtggtggcacctcaaggggagatgaggggaataaggagaccggcgaggacgagacggaagaaaggggcagggaatgctgatctctccattcctggttcagggttagggtcctgagaggctggctcggcactactccgagggtccctcactctacaaggtctttgttagtattaaaggccactgttttgcatgaatgtcccatttgcattactttcattattgtcagaattgctcttcactcaaatcctatttttgtcacctcttgcggtcgcactagtg
>rab13_76|150+suff
gcttcgatatccgcatgctagtggtggcacctcaaggggagatgaggggaataaggagaccggcgaggacgagacggaagaaaggggcagggaaatgctgatctctccattcctggttcagggttagggtcctgagaggctggctcggcactactccgagggtccctcactctacaaggtctttgttagtattaaaggccactgttttgcatgaatgtcccatttgcattactttcattattgtcagaattgctcttcactcaaatcctatttttgtcacctcttgcggtcgcactagtg
>rab13_77|151+suff
gcttcgatatccgcatgctatggtggcacctcaaggggagatgaggggaataaggagaccggcgaggacgagacggaagaaaggggcagggaaagtgctgatctctccattcctggttcagggttagggtcctgagaggctggctcggcactactccgagggtccctcactctacaaggtctttgttagtattaaaggccactgttttgcatgaatgtcccatttgcattactttcattattgtcagaattgctcttcactcaaatcctatttttgtcacctcttgcggtcgcactagtg
>rab13_78|152+suff
gcttcgatatccgcatgctaggtggcacctcaaggggagatgaggggaataaggagaccggcgaggacgagacggaagaaaggggcagggaaaggtgctgatctctccattcctggttcagggttagggtcctgagaggctggctcggcactactccgagggtccctcactctacaaggtctttgttagtattaaaggccactgttttgcatgaatgtcccatttgcattactttcattattgtcagaattgctcttcactcaaatcctatttttgtcacctcttgcggtcgcactagtg
>rab13_79|153+suff
gcttcgatatccgcatgctagtggcacctcaaggggagatgaggggaataaggagaccggcgaggacgagacggaagaaaggggcagggaaaggatgctgatctctccattcctggttcagggttagggtcctgagaggctggctcggcactactccgagggtccctcactctacaaggtctttgttagtattaaaggccactgttttgcatgaatgtcccatttgcattactttcattattgtcagaattgctcttcactcaaatcctatttttgtcacctcttgcggtcgcactagtg
>rab13_80|154+suff
gcttcgatatccgcatgctatggcacctcaaggggagatgaggggaataaggagaccggcgaggacgagacggaagaaaggggcagggaaaggagtgctgatctctccattcctggttcagggttagggtcctgagaggctggctcggcactactccgagggtccctcactctacaaggtctttgttagtattaaaggccactgttttgcatgaatgtcccatttgcattactttcattattgtcagaattgctcttcactcaaatcctatttttgtcacctcttgcggtcgcactagtg
>rab13_81|155+suff
gcttcgatatccgcatgctaggcacctcaaggggagatgaggggaataaggagaccggcgaggacgagacggaagaaaggggcagggaaaggaggtgctgatctctccattcctggttcagggttagggtcctgagaggctggctcggcactactccgagggtccctcactctacaaggtctttgttagtattaaaggccactgttttgcatgaatgtcccatttgcattactttcattattgtcagaattgctcttcactcaaatcctatttttgtcacctcttgcggtcgcactagtg
>rab13_82|156+suff
gcttcgatatccgcatgctagcacctcaaggggagatgaggggaataaggagaccggcgaggacgagacggaagaaaggggcagggaaaggagggtgctgatctctccattcctggttcagggttagggtcctgagaggctggctcggcactactccgagggtccctcactctacaaggtctttgttagtattaaaggccactgttttgcatgaatgtcccatttgcattactttcattattgtcagaattgctcttcactcaaatcctatttttgtcacctcttgcggtcgcactagtg
>rab13_83|157+suff
gcttcgatatccgcatgctacacctcaaggggagatgaggggaataaggagaccggcgaggacgagacggaagaaaggggcagggaaaggaggggtgctgatctctccattcctggttcagggttagggtcctgagaggctggctcggcactactccgagggtccctcactctacaaggtctttgttagtattaaaggccactgttttgcatgaatgtcccatttgcattactttcattattgtcagaattgctcttcactcaaatcctatttttgtcacctcttgcggtcgcactagtg
>rab13_84|158+suff
gcttcgatatccgcatgctaacctcaaggggagatgaggggaataaggagaccggcgaggacgagacggaagaaaggggcagggaaaggagggggtgctgatctctccattcctggttcagggttagggtcctgagaggctggctcggcactactccgagggtccctcactctacaaggtctttgttagtattaaaggccactgttttgcatgaatgtcccatttgcattactttcattattgtcagaattgctcttcactcaaatcctatttttgtcacctcttgcggtcgcactagtg
>rab13_85|159+suff
gcttcgatatccgcatgctacctcaaggggagatgaggggaataaggagaccggcgaggacgagacggaagaaaggggcagggaaaggagggggatgctgatctctccattcctggttcagggttagggtcctgagaggctggctcggcactactccgagggtccctcactctacaaggtctttgttagtattaaaggccactgttttgcatgaatgtcccatttgcattactttcattattgtcagaattgctcttcactcaaatcctatttttgtcacctcttgcggtcgcactagtg
>rab13_86|160+suff
gcttcgatatccgcatgctactcaaggggagatgaggggaataaggagaccggcgaggacgagacggaagaaaggggcagggaaaggagggggagtgctgatctctccattcctggttcagggttagggtcctgagaggctggctcggcactactccgagggtccctcactctacaaggtctttgttagtattaaaggccactgttttgcatgaatgtcccatttgcattactttcattattgtcagaattgctcttcactcaaatcctatttttgtcacctcttgcggtcgcactagtg
>rab13_87|161+suff
gcttcgatatccgcatgctatcaaggggagatgaggggaataaggagaccggcgaggacgagacggaagaaaggggcagggaaaggagggggaggtgctgatctctccattcctggttcagggttagggtcctgagaggctggctcggcactactccgagggtccctcactctacaaggtctttgttagtattaaaggccactgttttgcatgaatgtcccatttgcattactttcattattgtcagaattgctcttcactcaaatcctatttttgtcacctcttgcggtcgcactagtg
>rab13_88|162+suff
gcttcgatatccgcatgctacaaggggagatgaggggaataaggagaccggcgaggacgagacggaagaaaggggcagggaaaggagggggaggatgctgatctctccattcctggttcagggttagggtcctgagaggctggctcggcactactccgagggtccctcactctacaaggtctttgttagtattaaaggccactgttttgcatgaatgtcccatttgcattactttcattattgtcagaattgctcttcactcaaatcctatttttgtcacctcttgcggtcgcactagtg
>rab13_89|163+suff
gcttcgatatccgcatgctaaaggggagatgaggggaataaggagaccggcgaggacgagacggaagaaaggggcagggaaaggagggggaggaatgctgatctctccattcctggttcagggttagggtcctgagaggctggctcggcactactccgagggtccctcactctacaaggtctttgttagtattaaaggccactgttttgcatgaatgtcccatttgcattactttcattattgtcagaattgctcttcactcaaatcctatttttgtcacctcttgcggtcgcactagtg
>rab13_90|164+suff
gcttcgatatccgcatgctaaggggagatgaggggaataaggagaccggcgaggacgagacggaagaaaggggcagggaaaggagggggaggaactgctgatctctccattcctggttcagggttagggtcctgagaggctggctcggcactactccgagggtccctcactctacaaggtctttgttagtattaaaggccactgttttgcatgaatgtcccatttgcattactttcattattgtcagaattgctcttcactcaaatcctatttttgtcacctcttgcggtcgcactagtg
>rab13_91|165+suff
gcttcgatatccgcatgctaggggagatgaggggaataaggagaccggcgaggacgagacggaagaaaggggcagggaaaggagggggaggaacctgctgatctctccattcctggttcagggttagggtcctgagaggctggctcggcactactccgagggtccctcactctacaaggtctttgttagtattaaaggccactgttttgcatgaatgtcccatttgcattactttcattattgtcagaattgctcttcactcaaatcctatttttgtcacctcttgcggtcgcactagtg
>rab13_92|166+suff
gcttcgatatccgcatgctagggagatgaggggaataaggagaccggcgaggacgagacggaagaaaggggcagggaaaggagggggaggaaccatgctgatctctccattcctggttcagggttagggtcctgagaggctggctcggcactactccgagggtccctcactctacaaggtctttgttagtattaaaggccactgttttgcatgaatgtcccatttgcattactttcattattgtcagaattgctcttcactcaaatcctatttttgtcacctcttgcggtcgcactagtg
>rab13_93|167+suff
gcttcgatatccgcatgctaggagatgaggggaataaggagaccggcgaggacgagacggaagaaaggggcagggaaaggagggggaggaaccaatgctgatctctccattcctggttcagggttagggtcctgagaggctggctcggcactactccgagggtccctcactctacaaggtctttgttagtattaaaggccactgttttgcatgaatgtcccatttgcattactttcattattgtcagaattgctcttcactcaaatcctatttttgtcacctcttgcggtcgcactagtg
>rab13_94|168+suff
gcttcgatatccgcatgctagagatgaggggaataaggagaccggcgaggacgagacggaagaaaggggcagggaaaggagggggaggaaccaagtgctgatctctccattcctggttcagggttagggtcctgagaggctggctcggcactactccgagggtccctcactctacaaggtctttgttagtattaaaggccactgttttgcatgaatgtcccatttgcattactttcattattgtcagaattgctcttcactcaaatcctatttttgtcacctcttgcggtcgcactagtg
>rab13_95|169+suff
gcttcgatatccgcatgctaagatgaggggaataaggagaccggcgaggacgagacggaagaaaggggcagggaaaggagggggaggaaccaaggtgctgatctctccattcctggttcagggttagggtcctgagaggctggctcggcactactccgagggtccctcactctacaaggtctttgttagtattaaaggccactgttttgcatgaatgtcccatttgcattactttcattattgtcagaattgctcttcactcaaatcctatttttgtcacctcttgcggtcgcactagtg
>rab13_96|170+suff
gcttcgatatccgcatgctagatgaggggaataaggagaccggcgaggacgagacggaagaaaggggcagggaaaggagggggaggaaccaaggatgctgatctctccattcctggttcagggttagggtcctgagaggctggctcggcactactccgagggtccctcactctacaaggtctttgttagtattaaaggccactgttttgcatgaatgtcccatttgcattactttcattattgtcagaattgctcttcactcaaatcctatttttgtcacctcttgcggtcgcactagtg
>rab13_97|171+suff
gcttcgatatccgcatgctaatgaggggaataaggagaccggcgaggacgagacggaagaaaggggcagggaaaggagggggaggaaccaaggattgctgatctctccattcctggttcagggttagggtcctgagaggctggctcggcactactccgagggtccctcactctacaaggtctttgttagtattaaaggccactgttttgcatgaatgtcccatttgcattactttcattattgtcagaattgctcttcactcaaatcctatttttgtcacctcttgcggtcgcactagtg
>rab13_98|172+suff
gcttcgatatccgcatgctatgaggggaataaggagaccggcgaggacgagacggaagaaaggggcagggaaaggagggggaggaaccaaggatgtgctgatctctccattcctggttcagggttagggtcctgagaggctggctcggcactactccgagggtccctcactctacaaggtctttgttagtattaaaggccactgttttgcatgaatgtcccatttgcattactttcattattgtcagaattgctcttcactcaaatcctatttttgtcacctcttgcggtcgcactagtg
>rab13_99|173+suff
gcttcgatatccgcatgctagaggggaataaggagaccggcgaggacgagacggaagaaaggggcagggaaaggagggggaggaaccaaggatgttgctgatctctccattcctggttcagggttagggtcctgagaggctggctcggcactactccgagggtccctcactctacaaggtctttgttagtattaaaggccactgttttgcatgaatgtcccatttgcattactttcattattgtcagaattgctcttcactcaaatcctatttttgtcacctcttgcggtcgcactagtg
>rab13_100|174+suff
gcttcgatatccgcatgctaaggggaataaggagaccggcgaggacgagacggaagaaaggggcagggaaaggagggggaggaaccaaggatgtgtgctgatctctccattcctggttcagggttagggtcctgagaggctggctcggcactactccgagggtccctcactctacaaggtctttgttagtattaaaggccactgttttgcatgaatgtcccatttgcattactttcattattgtcagaattgctcttcactcaaatcctatttttgtcacctcttgcggtcgcactagtg
>rab13_101|175+suff
gcttcgatatccgcatgctaggggaataaggagaccggcgaggacgagacggaagaaaggggcagggaaaggagggggaggaaccaaggatgtgatgctgatctctccattcctggttcagggttagggtcctgagaggctggctcggcactactccgagggtccctcactctacaaggtctttgttagtattaaaggccactgttttgcatgaatgtcccatttgcattactttcattattgtcagaattgctcttcactcaaatcctatttttgtcacctcttgcggtcgcactagtg
>rab13_102|176+suff
gcttcgatatccgcatgctagggaataaggagaccggcgaggacgagacggaagaaaggggcagggaaaggagggggaggaaccaaggatgtgaatgctgatctctccattcctggttcagggttagggtcctgagaggctggctcggcactactccgagggtccctcactctacaaggtctttgttagtattaaaggccactgttttgcatgaatgtcccatttgcattactttcattattgtcagaattgctcttcactcaaatcctatttttgtcacctcttgcggtcgcactagtg
>rab13_103|177+suff
gcttcgatatccgcatgctaggaataaggagaccggcgaggacgagacggaagaaaggggcagggaaaggagggggaggaaccaaggatgtgaaatgctgatctctccattcctggttcagggttagggtcctgagaggctggctcggcactactccgagggtccctcactctacaaggtctttgttagtattaaaggccactgttttgcatgaatgtcccatttgcattactttcattattgtcagaattgctcttcactcaaatcctatttttgtcacctcttgcggtcgcactagtg
>rab13_104|178+suff
gcttcgatatccgcatgctagaataaggagaccggcgaggacgagacggaagaaaggggcagggaaaggagggggaggaaccaaggatgtgaaagtgctgatctctccattcctggttcagggttagggtcctgagaggctggctcggcactactccgagggtccctcactctacaaggtctttgttagtattaaaggccactgttttgcatgaatgtcccatttgcattactttcattattgtcagaattgctcttcactcaaatcctatttttgtcacctcttgcggtcgcactagtg
>rab13_105|179+suff
gcttcgatatccgcatgctaaataaggagaccggcgaggacgagacggaagaaaggggcagggaaaggagggggaggaaccaaggatgtgaaaggtgctgatctctccattcctggttcagggttagggtcctgagaggctggctcggcactactccgagggtccctcactctacaaggtctttgttagtattaaaggccactgttttgcatgaatgtcccatttgcattactttcattattgtcagaattgctcttcactcaaatcctatttttgtcacctcttgcggtcgcactagtg
>rab13_106|180+suff
gcttcgatatccgcatgctaataaggagaccggcgaggacgagacggaagaaaggggcagggaaaggagggggaggaaccaaggatgtgaaaggttgctgatctctccattcctggttcagggttagggtcctgagaggctggctcggcactactccgagggtccctcactctacaaggtctttgttagtattaaaggccactgttttgcatgaatgtcccatttgcattactttcattattgtcagaattgctcttcactcaaatcctatttttgtcacctcttgcggtcgcactagtg
>rab13_107|181+suff
gcttcgatatccgcatgctataaggagaccggcgaggacgagacggaagaaaggggcagggaaaggagggggaggaaccaaggatgtgaaaggtgtgctgatctctccattcctggttcagggttagggtcctgagaggctggctcggcactactccgagggtccctcactctacaaggtctttgttagtattaaaggccactgttttgcatgaatgtcccatttgcattactttcattattgtcagaattgctcttcactcaaatcctatttttgtcacctcttgcggtcgcactagtg
>rab13_108|182+suff
gcttcgatatccgcatgctaaaggagaccggcgaggacgagacggaagaaaggggcagggaaaggagggggaggaaccaaggatgtgaaaggtgatgctgatctctccattcctggttcagggttagggtcctgagaggctggctcggcactactccgagggtccctcactctacaaggtctttgttagtattaaaggccactgttttgcatgaatgtcccatttgcattactttcattattgtcagaattgctcttcactcaaatcctatttttgtcacctcttgcggtcgcactagtg
>rab13_109|183+suff
gcttcgatatccgcatgctaaggagaccggcgaggacgagacggaagaaaggggcagggaaaggagggggaggaaccaaggatgtgaaaggtgaatgctgatctctccattcctggttcagggttagggtcctgagaggctggctcggcactactccgagggtccctcactctacaaggtctttgttagtattaaaggccactgttttgcatgaatgtcccatttgcattactttcattattgtcagaattgctcttcactcaaatcctatttttgtcacctcttgcggtcgcactagtg
>rab13_110|184+suff
gcttcgatatccgcatgctaggagaccggcgaggacgagacggaagaaaggggcagggaaaggagggggaggaaccaaggatgtgaaaggtgaactgctgatctctccattcctggttcagggttagggtcctgagaggctggctcggcactactccgagggtccctcactctacaaggtctttgttagtattaaaggccactgttttgcatgaatgtcccatttgcattactttcattattgtcagaattgctcttcactcaaatcctatttttgtcacctcttgcggtcgcactagtg
>rab13_111|185+suff
gcttcgatatccgcatgctagagaccggcgaggacgagacggaagaaaggggcagggaaaggagggggaggaaccaaggatgtgaaaggtgaacatgctgatctctccattcctggttcagggttagggtcctgagaggctggctcggcactactccgagggtccctcactctacaaggtctttgttagtattaaaggccactgttttgcatgaatgtcccatttgcattactttcattattgtcagaattgctcttcactcaaatcctatttttgtcacctcttgcggtcgcactagtg
>rab13_112|186+suff
gcttcgatatccgcatgctaagaccggcgaggacgagacggaagaaaggggcagggaaaggagggggaggaaccaaggatgtgaaaggtgaacagtgctgatctctccattcctggttcagggttagggtcctgagaggctggctcggcactactccgagggtccctcactctacaaggtctttgttagtattaaaggccactgttttgcatgaatgtcccatttgcattactttcattattgtcagaattgctcttcactcaaatcctatttttgtcacctcttgcggtcgcactagtg
>rab13_113|187+suff
gcttcgatatccgcatgctagaccggcgaggacgagacggaagaaaggggcagggaaaggagggggaggaaccaaggatgtgaaaggtgaacagatgctgatctctccattcctggttcagggttagggtcctgagaggctggctcggcactactccgagggtccctcactctacaaggtctttgttagtattaaaggccactgttttgcatgaatgtcccatttgcattactttcattattgtcagaattgctcttcactcaaatcctatttttgtcacctcttgcggtcgcactagtg
>rab13_114|188+suff
gcttcgatatccgcatgctaaccggcgaggacgagacggaagaaaggggcagggaaaggagggggaggaaccaaggatgtgaaaggtgaacagaatgctgatctctccattcctggttcagggttagggtcctgagaggctggctcggcactactccgagggtccctcactctacaaggtctttgttagtattaaaggccactgttttgcatgaatgtcccatttgcattactttcattattgtcagaattgctcttcactcaaatcctatttttgtcacctcttgcggtcgcactagtg
>rab13_115|189+suff
gcttcgatatccgcatgctaccggcgaggacgagacggaagaaaggggcagggaaaggagggggaggaaccaaggatgtgaaaggtgaacagaagtgctgatctctccattcctggttcagggttagggtcctgagaggctggctcggcactactccgagggtccctcactctacaaggtctttgttagtattaaaggccactgttttgcatgaatgtcccatttgcattactttcattattgtcagaattgctcttcactcaaatcctatttttgtcacctcttgcggtcgcactagtg
>rab13_116|190+suff
gcttcgatatccgcatgctacggcgaggacgagacggaagaaaggggcagggaaaggagggggaggaaccaaggatgtgaaaggtgaacagaaggtgctgatctctccattcctggttcagggttagggtcctgagaggctggctcggcactactccgagggtccctcactctacaaggtctttgttagtattaaaggccactgttttgcatgaatgtcccatttgcattactttcattattgtcagaattgctcttcactcaaatcctatttttgtcacctcttgcggtcgcactagtg
>rab13_117|191+suff
gcttcgatatccgcatgctaggcgaggacgagacggaagaaaggggcagggaaaggagggggaggaaccaaggatgtgaaaggtgaacagaagggtgctgatctctccattcctggttcagggttagggtcctgagaggctggctcggcactactccgagggtccctcactctacaaggtctttgttagtattaaaggccactgttttgcatgaatgtcccatttgcattactttcattattgtcagaattgctcttcactcaaatcctatttttgtcacctcttgcggtcgcactagtg
>rab13_118|192+suff
gcttcgatatccgcatgctagcgaggacgagacggaagaaaggggcagggaaaggagggggaggaaccaaggatgtgaaaggtgaacagaagggatgctgatctctccattcctggttcagggttagggtcctgagaggctggctcggcactactccgagggtccctcactctacaaggtctttgttagtattaaaggccactgttttgcatgaatgtcccatttgcattactttcattattgtcagaattgctcttcactcaaatcctatttttgtcacctcttgcggtcgcactagtg
>rab13_119|193+suff
gcttcgatatccgcatgctacgaggacgagacggaagaaaggggcagggaaaggagggggaggaaccaaggatgtgaaaggtgaacagaagggattgctgatctctccattcctggttcagggttagggtcctgagaggctggctcggcactactccgagggtccctcactctacaaggtctttgttagtattaaaggccactgttttgcatgaatgtcccatttgcattactttcattattgtcagaattgctcttcactcaaatcctatttttgtcacctcttgcggtcgcactagtg
>rab13_120|194+suff
gcttcgatatccgcatgctagaggacgagacggaagaaaggggcagggaaaggagggggaggaaccaaggatgtgaaaggtgaacagaagggatttgctgatctctccattcctggttcagggttagggtcctgagaggctggctcggcactactccgagggtccctcactctacaaggtctttgttagtattaaaggccactgttttgcatgaatgtcccatttgcattactttcattattgtcagaattgctcttcactcaaatcctatttttgtcacctcttgcggtcgcactagtg
>rab13_121|195+suff
gcttcgatatccgcatgctaaggacgagacggaagaaaggggcagggaaaggagggggaggaaccaaggatgtgaaaggtgaacagaagggattttgctgatctctccattcctggttcagggttagggtcctgagaggctggctcggcactactccgagggtccctcactctacaaggtctttgttagtattaaaggccactgttttgcatgaatgtcccatttgcattactttcattattgtcagaattgctcttcactcaaatcctatttttgtcacctcttgcggtcgcactagtg
>rab13_122|196+suff
gcttcgatatccgcatgctaggacgagacggaagaaaggggcagggaaaggagggggaggaaccaaggatgtgaaaggtgaacagaagggatttgtgctgatctctccattcctggttcagggttagggtcctgagaggctggctcggcactactccgagggtccctcactctacaaggtctttgttagtattaaaggccactgttttgcatgaatgtcccatttgcattactttcattattgtcagaattgctcttcactcaaatcctatttttgtcacctcttgcggtcgcactagtg
>rab13_123|197+suff
gcttcgatatccgcatgctagacgagacggaagaaaggggcagggaaaggagggggaggaaccaaggatgtgaaaggtgaacagaagggatttgatgctgatctctccattcctggttcagggttagggtcctgagaggctggctcggcactactccgagggtccctcactctacaaggtctttgttagtattaaaggccactgttttgcatgaatgtcccatttgcattactttcattattgtcagaattgctcttcactcaaatcctatttttgtcacctcttgcggtcgcactagtg
>rab13_124|198+suff
gcttcgatatccgcatgctaacgagacggaagaaaggggcagggaaaggagggggaggaaccaaggatgtgaaaggtgaacagaagggatttgagtgctgatctctccattcctggttcagggttagggtcctgagaggctggctcggcactactccgagggtccctcactctacaaggtctttgttagtattaaaggccactgttttgcatgaatgtcccatttgcattactttcattattgtcagaattgctcttcactcaaatcctatttttgtcacctcttgcggtcgcactagtg
>rab13_125|199+suff
gcttcgatatccgcatgctacgagacggaagaaaggggcagggaaaggagggggaggaaccaaggatgtgaaaggtgaacagaagggatttgagatgctgatctctccattcctggttcagggttagggtcctgagaggctggctcggcactactccgagggtccctcactctacaaggtctttgttagtattaaaggccactgttttgcatgaatgtcccatttgcattactttcattattgtcagaattgctcttcactcaaatcctatttttgtcacctcttgcggtcgcactagtg
>rab13_126|200+suff
gcttcgatatccgcatgctagagacggaagaaaggggcagggaaaggagggggaggaaccaaggatgtgaaaggtgaacagaagggatttgagaatgctgatctctccattcctggttcagggttagggtcctgagaggctggctcggcactactccgagggtccctcactctacaaggtctttgttagtattaaaggccactgttttgcatgaatgtcccatttgcattactttcattattgtcagaattgctcttcactcaaatcctatttttgtcacctcttgcggtcgcactagtg
>rab13_127|201+suff
gcttcgatatccgcatgctaagacggaagaaaggggcagggaaaggagggggaggaaccaaggatgtgaaaggtgaacagaagggatttgagaagtgctgatctctccattcctggttcagggttagggtcctgagaggctggctcggcactactccgagggtccctcactctacaaggtctttgttagtattaaaggccactgttttgcatgaatgtcccatttgcattactttcattattgtcagaattgctcttcactcaaatcctatttttgtcacctcttgcggtcgcactagtg
>rab13_128|202+suff
gcttcgatatccgcatgctagacggaagaaaggggcagggaaaggagggggaggaaccaaggatgtgaaaggtgaacagaagggatttgagaagatgctgatctctccattcctggttcagggttagggtcctgagaggctggctcggcactactccgagggtccctcactctacaaggtctttgttagtattaaaggccactgttttgcatgaatgtcccatttgcattactttcattattgtcagaattgctcttcactcaaatcctatttttgtcacctcttgcggtcgcactagtg
>rab13_129|203+suff
gcttcgatatccgcatgctaacggaagaaaggggcagggaaaggagggggaggaaccaaggatgtgaaaggtgaacagaagggatttgagaagagtgctgatctctccattcctggttcagggttagggtcctgagaggctggctcggcactactccgagggtccctcactctacaaggtctttgttagtattaaaggccactgttttgcatgaatgtcccatttgcattactttcattattgtcagaattgctcttcactcaaatcctatttttgtcacctcttgcggtcgcactagtg
>rab13_130|204+suff
gcttcgatatccgcatgctacggaagaaaggggcagggaaaggagggggaggaaccaaggatgtgaaaggtgaacagaagggatttgagaagaggtgctgatctctccattcctggttcagggttagggtcctgagaggctggctcggcactactccgagggtccctcactctacaaggtctttgttagtattaaaggccactgttttgcatgaatgtcccatttgcattactttcattattgtcagaattgctcttcactcaaatcctatttttgtcacctcttgcggtcgcactagtg
>rab13_131|205+suff
gcttcgatatccgcatgctaggaagaaaggggcagggaaaggagggggaggaaccaaggatgtgaaaggtgaacagaagggatttgagaagaggatgctgatctctccattcctggttcagggttagggtcctgagaggctggctcggcactactccgagggtccctcactctacaaggtctttgttagtattaaaggccactgttttgcatgaatgtcccatttgcattactttcattattgtcagaattgctcttcactcaaatcctatttttgtcacctcttgcggtcgcactagtg
>rab13_132|206+suff
gcttcgatatccgcatgctagaagaaaggggcagggaaaggagggggaggaaccaaggatgtgaaaggtgaacagaagggatttgagaagaggaatgctgatctctccattcctggttcagggttagggtcctgagaggctggctcggcactactccgagggtccctcactctacaaggtctttgttagtattaaaggccactgttttgcatgaatgtcccatttgcattactttcattattgtcagaattgctcttcactcaaatcctatttttgtcacctcttgcggtcgcactagtg
>rab13_133|207+suff
gcttcgatatccgcatgctaaagaaaggggcagggaaaggagggggaggaaccaaggatgtgaaaggtgaacagaagggatttgagaagaggaaatgctgatctctccattcctggttcagggttagggtcctgagaggctggctcggcactactccgagggtccctcactctacaaggtctttgttagtattaaaggccactgttttgcatgaatgtcccatttgcattactttcattattgtcagaattgctcttcactcaaatcctatttttgtcacctcttgcggtcgcactagtg
>rab13_134|208+suff
gcttcgatatccgcatgctaagaaaggggcagggaaaggagggggaggaaccaaggatgtgaaaggtgaacagaagggatttgagaagaggaaagtgctgatctctccattcctggttcagggttagggtcctgagaggctggctcggcactactccgagggtccctcactctacaaggtctttgttagtattaaaggccactgttttgcatgaatgtcccatttgcattactttcattattgtcagaattgctcttcactcaaatcctatttttgtcacctcttgcggtcgcactagtg
>rab13_135|209+suff
gcttcgatatccgcatgctagaaaggggcagggaaaggagggggaggaaccaaggatgtgaaaggtgaacagaagggatttgagaagaggaaaggtgctgatctctccattcctggttcagggttagggtcctgagaggctggctcggcactactccgagggtccctcactctacaaggtctttgttagtattaaaggccactgttttgcatgaatgtcccatttgcattactttcattattgtcagaattgctcttcactcaaatcctatttttgtcacctcttgcggtcgcactagtg
>rab13_136|210+suff
gcttcgatatccgcatgctaaaaggggcagggaaaggagggggaggaaccaaggatgtgaaaggtgaacagaagggatttgagaagaggaaaggatgctgatctctccattcctggttcagggttagggtcctgagaggctggctcggcactactccgagggtccctcactctacaaggtctttgttagtattaaaggccactgttttgcatgaatgtcccatttgcattactttcattattgtcagaattgctcttcactcaaatcctatttttgtcacctcttgcggtcgcactagtg
>rab13_137|211+suff
gcttcgatatccgcatgctaaaggggcagggaaaggagggggaggaaccaaggatgtgaaaggtgaacagaagggatttgagaagaggaaaggaatgctgatctctccattcctggttcagggttagggtcctgagaggctggctcggcactactccgagggtccctcactctacaaggtctttgttagtattaaaggccactgttttgcatgaatgtcccatttgcattactttcattattgtcagaattgctcttcactcaaatcctatttttgtcacctcttgcggtcgcactagtg
>rab13_138|212+suff
gcttcgatatccgcatgctaaggggcagggaaaggagggggaggaaccaaggatgtgaaaggtgaacagaagggatttgagaagaggaaaggaagtgctgatctctccattcctggttcagggttagggtcctgagaggctggctcggcactactccgagggtccctcactctacaaggtctttgttagtattaaaggccactgttttgcatgaatgtcccatttgcattactttcattattgtcagaattgctcttcactcaaatcctatttttgtcacctcttgcggtcgcactagtg
>rab13_139|213+suff
gcttcgatatccgcatgctaggggcagggaaaggagggggaggaaccaaggatgtgaaaggtgaacagaagggatttgagaagaggaaaggaagatgctgatctctccattcctggttcagggttagggtcctgagaggctggctcggcactactccgagggtccctcactctacaaggtctttgttagtattaaaggccactgttttgcatgaatgtcccatttgcattactttcattattgtcagaattgctcttcactcaaatcctatttttgtcacctcttgcggtcgcactagtg
>rab13_140|214+suff
gcttcgatatccgcatgctagggcagggaaaggagggggaggaaccaaggatgtgaaaggtgaacagaagggatttgagaagaggaaaggaagaatgctgatctctccattcctggttcagggttagggtcctgagaggctggctcggcactactccgagggtccctcactctacaaggtctttgttagtattaaaggccactgttttgcatgaatgtcccatttgcattactttcattattgtcagaattgctcttcactcaaatcctatttttgtcacctcttgcggtcgcactagtg
>rab13_141|215+suff
gcttcgatatccgcatgctaggcagggaaaggagggggaggaaccaaggatgtgaaaggtgaacagaagggatttgagaagaggaaaggaagaagtgctgatctctccattcctggttcagggttagggtcctgagaggctggctcggcactactccgagggtccctcactctacaaggtctttgttagtattaaaggccactgttttgcatgaatgtcccatttgcattactttcattattgtcagaattgctcttcactcaaatcctatttttgtcacctcttgcggtcgcactagtg
>rab13_142|216+suff
gcttcgatatccgcatgctagcagggaaaggagggggaggaaccaaggatgtgaaaggtgaacagaagggatttgagaagaggaaaggaagaagatgctgatctctccattcctggttcagggttagggtcctgagaggctggctcggcactactccgagggtccctcactctacaaggtctttgttagtattaaaggccactgttttgcatgaatgtcccatttgcattactttcattattgtcagaattgctcttcactcaaatcctatttttgtcacctcttgcggtcgcactagtg
>rab13_143|217+suff
gcttcgatatccgcatgctacagggaaaggagggggaggaaccaaggatgtgaaaggtgaacagaagggatttgagaagaggaaaggaagaagaatgctgatctctccattcctggttcagggttagggtcctgagaggctggctcggcactactccgagggtccctcactctacaaggtctttgttagtattaaaggccactgttttgcatgaatgtcccatttgcattactttcattattgtcagaattgctcttcactcaaatcctatttttgtcacctcttgcggtcgcactagtg
>rab13_144|218+suff
gcttcgatatccgcatgctaagggaaaggagggggaggaaccaaggatgtgaaaggtgaacagaagggatttgagaagaggaaaggaagaagaaatgctgatctctccattcctggttcagggttagggtcctgagaggctggctcggcactactccgagggtccctcactctacaaggtctttgttagtattaaaggccactgttttgcatgaatgtcccatttgcattactttcattattgtcagaattgctcttcactcaaatcctatttttgtcacctcttgcggtcgcactagtg
>rab13_145|219+suff
gcttcgatatccgcatgctagggaaaggagggggaggaaccaaggatgtgaaaggtgaacagaagggatttgagaagaggaaaggaagaagaaattgctgatctctccattcctggttcagggttagggtcctgagaggctggctcggcactactccgagggtccctcactctacaaggtctttgttagtattaaaggccactgttttgcatgaatgtcccatttgcattactttcattattgtcagaattgctcttcactcaaatcctatttttgtcacctcttgcggtcgcactagtg
>rab13_146|220+suff
gcttcgatatccgcatgctaggaaaggagggggaggaaccaaggatgtgaaaggtgaacagaagggatttgagaagaggaaaggaagaagaaatgtgctgatctctccattcctggttcagggttagggtcctgagaggctggctcggcactactccgagggtccctcactctacaaggtctttgttagtattaaaggccactgttttgcatgaatgtcccatttgcattactttcattattgtcagaattgctcttcactcaaatcctatttttgtcacctcttgcggtcgcactagtg
>rab13_147|221+suff
gcttcgatatccgcatgctagaaaggagggggaggaaccaaggatgtgaaaggtgaacagaagggatttgagaagaggaaaggaagaagaaatgatgctgatctctccattcctggttcagggttagggtcctgagaggctggctcggcactactccgagggtccctcactctacaaggtctttgttagtattaaaggccactgttttgcatgaatgtcccatttgcattactttcattattgtcagaattgctcttcactcaaatcctatttttgtcacctcttgcggtcgcactagtg
>rab13_148|222+suff
gcttcgatatccgcatgctaaaaggagggggaggaaccaaggatgtgaaaggtgaacagaagggatttgagaagaggaaaggaagaagaaatgaatgctgatctctccattcctggttcagggttagggtcctgagaggctggctcggcactactccgagggtccctcactctacaaggtctttgttagtattaaaggccactgttttgcatgaatgtcccatttgcattactttcattattgtcagaattgctcttcactcaaatcctatttttgtcacctcttgcggtcgcactagtg
>rab13_149|223+suff
gcttcgatatccgcatgctaaaggagggggaggaaccaaggatgtgaaaggtgaacagaagggatttgagaagaggaaaggaagaagaaatgaattgctgatctctccattcctggttcagggttagggtcctgagaggctggctcggcactactccgagggtccctcactctacaaggtctttgttagtattaaaggccactgttttgcatgaatgtcccatttgcattactttcattattgtcagaattgctcttcactcaaatcctatttttgtcacctcttgcggtcgcactagtg
>rab13_150|224+suff
gcttcgatatccgcatgctaaggagggggaggaaccaaggatgtgaaaggtgaacagaagggatttgagaagaggaaaggaagaagaaatgaatgtgctgatctctccattcctggttcagggttagggtcctgagaggctggctcggcactactccgagggtccctcactctacaaggtctttgttagtattaaaggccactgttttgcatgaatgtcccatttgcattactttcattattgtcagaattgctcttcactcaaatcctatttttgtcacctcttgcggtcgcactagtg
>rab13_151|225+suff
gcttcgatatccgcatgctaggagggggaggaaccaaggatgtgaaaggtgaacagaagggatttgagaagaggaaaggaagaagaaatgaatggtgctgatctctccattcctggttcagggttagggtcctgagaggctggctcggcactactccgagggtccctcactctacaaggtctttgttagtattaaaggccactgttttgcatgaatgtcccatttgcattactttcattattgtcagaattgctcttcactcaaatcctatttttgtcacctcttgcggtcgcactagtg
>rab13_152|226+suff
gcttcgatatccgcatgctagagggggaggaaccaaggatgtgaaaggtgaacagaagggatttgagaagaggaaaggaagaagaaatgaatggctgctgatctctccattcctggttcagggttagggtcctgagaggctggctcggcactactccgagggtccctcactctacaaggtctttgttagtattaaaggccactgttttgcatgaatgtcccatttgcattactttcattattgtcagaattgctcttcactcaaatcctatttttgtcacctcttgcggtcgcactagtg
>rab13_153|227+suff
gcttcgatatccgcatgctaagggggaggaaccaaggatgtgaaaggtgaacagaagggatttgagaagaggaaaggaagaagaaatgaatggcttgctgatctctccattcctggttcagggttagggtcctgagaggctggctcggcactactccgagggtccctcactctacaaggtctttgttagtattaaaggccactgttttgcatgaatgtcccatttgcattactttcattattgtcagaattgctcttcactcaaatcctatttttgtcacctcttgcggtcgcactagtg
>rab13_154|228+suff
gcttcgatatccgcatgctagggggaggaaccaaggatgtgaaaggtgaacagaagggatttgagaagaggaaaggaagaagaaatgaatggctctgctgatctctccattcctggttcagggttagggtcctgagaggctggctcggcactactccgagggtccctcactctacaaggtctttgttagtattaaaggccactgttttgcatgaatgtcccatttgcattactttcattattgtcagaattgctcttcactcaaatcctatttttgtcacctcttgcggtcgcactagtg
>rab13_155|229+suff
gcttcgatatccgcatgctaggggaggaaccaaggatgtgaaaggtgaacagaagggatttgagaagaggaaaggaagaagaaatgaatggctcatgctgatctctccattcctggttcagggttagggtcctgagaggctggctcggcactactccgagggtccctcactctacaaggtctttgttagtattaaaggccactgttttgcatgaatgtcccatttgcattactttcattattgtcagaattgctcttcactcaaatcctatttttgtcacctcttgcggtcgcactagtg
>rab13_156|230+suff
gcttcgatatccgcatgctagggaggaaccaaggatgtgaaaggtgaacagaagggatttgagaagaggaaaggaagaagaaatgaatggctcagtgctgatctctccattcctggttcagggttagggtcctgagaggctggctcggcactactccgagggtccctcactctacaaggtctttgttagtattaaaggccactgttttgcatgaatgtcccatttgcattactttcattattgtcagaattgctcttcactcaaatcctatttttgtcacctcttgcggtcgcactagtg
>rab13_157|231+suff
gcttcgatatccgcatgctaggaggaaccaaggatgtgaaaggtgaacagaagggatttgagaagaggaaaggaagaagaaatgaatggctcaggtgctgatctctccattcctggttcagggttagggtcctgagaggctggctcggcactactccgagggtccctcactctacaaggtctttgttagtattaaaggccactgttttgcatgaatgtcccatttgcattactttcattattgtcagaattgctcttcactcaaatcctatttttgtcacctcttgcggtcgcactagtg
>rab13_158|232+suff
gcttcgatatccgcatgctagaggaaccaaggatgtgaaaggtgaacagaagggatttgagaagaggaaaggaagaagaaatgaatggctcaggctgctgatctctccattcctggttcagggttagggtcctgagaggctggctcggcactactccgagggtccctcactctacaaggtctttgttagtattaaaggccactgttttgcatgaatgtcccatttgcattactttcattattgtcagaattgctcttcactcaaatcctatttttgtcacctcttgcggtcgcactagtg
>rab13_159|233+suff
gcttcgatatccgcatgctaaggaaccaaggatgtgaaaggtgaacagaagggatttgagaagaggaaaggaagaagaaatgaatggctcaggcctgctgatctctccattcctggttcagggttagggtcctgagaggctggctcggcactactccgagggtccctcactctacaaggtctttgttagtattaaaggccactgttttgcatgaatgtcccatttgcattactttcattattgtcagaattgctcttcactcaaatcctatttttgtcacctcttgcggtcgcactagtg
>rab13_160|234+suff
gcttcgatatccgcatgctaggaaccaaggatgtgaaaggtgaacagaagggatttgagaagaggaaaggaagaagaaatgaatggctcaggccttgctgatctctccattcctggttcagggttagggtcctgagaggctggctcggcactactccgagggtccctcactctacaaggtctttgttagtattaaaggccactgttttgcatgaatgtcccatttgcattactttcattattgtcagaattgctcttcactcaaatcctatttttgtcacctcttgcggtcgcactagtg
>rab13_161|235+suff
gcttcgatatccgcatgctagaaccaaggatgtgaaaggtgaacagaagggatttgagaagaggaaaggaagaagaaatgaatggctcaggcctttgctgatctctccattcctggttcagggttagggtcctgagaggctggctcggcactactccgagggtccctcactctacaaggtctttgttagtattaaaggccactgttttgcatgaatgtcccatttgcattactttcattattgtcagaattgctcttcactcaaatcctatttttgtcacctcttgcggtcgcactagtg
>rab13_162|236+suff
gcttcgatatccgcatgctaaaccaaggatgtgaaaggtgaacagaagggatttgagaagaggaaaggaagaagaaatgaatggctcaggccttgtgctgatctctccattcctggttcagggttagggtcctgagaggctggctcggcactactccgagggtccctcactctacaaggtctttgttagtattaaaggccactgttttgcatgaatgtcccatttgcattactttcattattgtcagaattgctcttcactcaaatcctatttttgtcacctcttgcggtcgcactagtg
>rab13_163|237+suff
gcttcgatatccgcatgctaaccaaggatgtgaaaggtgaacagaagggatttgagaagaggaaaggaagaagaaatgaatggctcaggccttggtgctgatctctccattcctggttcagggttagggtcctgagaggctggctcggcactactccgagggtccctcactctacaaggtctttgttagtattaaaggccactgttttgcatgaatgtcccatttgcattactttcattattgtcagaattgctcttcactcaaatcctatttttgtcacctcttgcggtcgcactagtg
>rab13_164|238+suff
gcttcgatatccgcatgctaccaaggatgtgaaaggtgaacagaagggatttgagaagaggaaaggaagaagaaatgaatggctcaggccttggatgctgatctctccattcctggttcagggttagggtcctgagaggctggctcggcactactccgagggtccctcactctacaaggtctttgttagtattaaaggccactgttttgcatgaatgtcccatttgcattactttcattattgtcagaattgctcttcactcaaatcctatttttgtcacctcttgcggtcgcactagtg
>rab13_165|239+suff
gcttcgatatccgcatgctacaaggatgtgaaaggtgaacagaagggatttgagaagaggaaaggaagaagaaatgaatggctcaggccttggactgctgatctctccattcctggttcagggttagggtcctgagaggctggctcggcactactccgagggtccctcactctacaaggtctttgttagtattaaaggccactgttttgcatgaatgtcccatttgcattactttcattattgtcagaattgctcttcactcaaatcctatttttgtcacctcttgcggtcgcactagtg
>rab13_166|240+suff
gcttcgatatccgcatgctaaaggatgtgaaaggtgaacagaagggatttgagaagaggaaaggaagaagaaatgaatggctcaggccttggacatgctgatctctccattcctggttcagggttagggtcctgagaggctggctcggcactactccgagggtccctcactctacaaggtctttgttagtattaaaggccactgttttgcatgaatgtcccatttgcattactttcattattgtcagaattgctcttcactcaaatcctatttttgtcacctcttgcggtcgcactagtg
>rab13_167|241+suff
gcttcgatatccgcatgctaaggatgtgaaaggtgaacagaagggatttgagaagaggaaaggaagaagaaatgaatggctcaggccttggacagtgctgatctctccattcctggttcagggttagggtcctgagaggctggctcggcactactccgagggtccctcactctacaaggtctttgttagtattaaaggccactgttttgcatgaatgtcccatttgcattactttcattattgtcagaattgctcttcactcaaatcctatttttgtcacctcttgcggtcgcactagtg
>rab13_168|242+suff
gcttcgatatccgcatgctaggatgtgaaaggtgaacagaagggatttgagaagaggaaaggaagaagaaatgaatggctcaggccttggacagttgctgatctctccattcctggttcagggttagggtcctgagaggctggctcggcactactccgagggtccctcactctacaaggtctttgttagtattaaaggccactgttttgcatgaatgtcccatttgcattactttcattattgtcagaattgctcttcactcaaatcctatttttgtcacctcttgcggtcgcactagtg
>rab13_169|243+suff
gcttcgatatccgcatgctagatgtgaaaggtgaacagaagggatttgagaagaggaaaggaagaagaaatgaatggctcaggccttggacagtctgctgatctctccattcctggttcagggttagggtcctgagaggctggctcggcactactccgagggtccctcactctacaaggtctttgttagtattaaaggccactgttttgcatgaatgtcccatttgcattactttcattattgtcagaattgctcttcactcaaatcctatttttgtcacctcttgcggtcgcactagtg
>rab13_170|244+suff
gcttcgatatccgcatgctaatgtgaaaggtgaacagaagggatttgagaagaggaaaggaagaagaaatgaatggctcaggccttggacagtcctgctgatctctccattcctggttcagggttagggtcctgagaggctggctcggcactactccgagggtccctcactctacaaggtctttgttagtattaaaggccactgttttgcatgaatgtcccatttgcattactttcattattgtcagaattgctcttcactcaaatcctatttttgtcacctcttgcggtcgcactagtg
>rab13_171|245+suff
gcttcgatatccgcatgctatgtgaaaggtgaacagaagggatttgagaagaggaaaggaagaagaaatgaatggctcaggccttggacagtccatgctgatctctccattcctggttcagggttagggtcctgagaggctggctcggcactactccgagggtccctcactctacaaggtctttgttagtattaaaggccactgttttgcatgaatgtcccatttgcattactttcattattgtcagaattgctcttcactcaaatcctatttttgtcacctcttgcggtcgcactagtg
>rab13_172|246+suff
gcttcgatatccgcatgctagtgaaaggtgaacagaagggatttgagaagaggaaaggaagaagaaatgaatggctcaggccttggacagtccaatgctgatctctccattcctggttcagggttagggtcctgagaggctggctcggcactactccgagggtccctcactctacaaggtctttgttagtattaaaggccactgttttgcatgaatgtcccatttgcattactttcattattgtcagaattgctcttcactcaaatcctatttttgtcacctcttgcggtcgcactagtg
>rab13_173|247+suff
gcttcgatatccgcatgctatgaaaggtgaacagaagggatttgagaagaggaaaggaagaagaaatgaatggctcaggccttggacagtccaactgctgatctctccattcctggttcagggttagggtcctgagaggctggctcggcactactccgagggtccctcactctacaaggtctttgttagtattaaaggccactgttttgcatgaatgtcccatttgcattactttcattattgtcagaattgctcttcactcaaatcctatttttgtcacctcttgcggtcgcactagtg
>rab13_174|248+suff
gcttcgatatccgcatgctagaaaggtgaacagaagggatttgagaagaggaaaggaagaagaaatgaatggctcaggccttggacagtccaacatgctgatctctccattcctggttcagggttagggtcctgagaggctggctcggcactactccgagggtccctcactctacaaggtctttgttagtattaaaggccactgttttgcatgaatgtcccatttgcattactttcattattgtcagaattgctcttcactcaaatcctatttttgtcacctcttgcggtcgcactagtg
>rab13_175|249+suff
gcttcgatatccgcatgctaaaaggtgaacagaagggatttgagaagaggaaaggaagaagaaatgaatggctcaggccttggacagtccaacattgctgatctctccattcctggttcagggttagggtcctgagaggctggctcggcactactccgagggtccctcactctacaaggtctttgttagtattaaaggccactgttttgcatgaatgtcccatttgcattactttcattattgtcagaattgctcttcactcaaatcctatttttgtcacctcttgcggtcgcactagtg
>rab13_176|250+suff
gcttcgatatccgcatgctaaaggtgaacagaagggatttgagaagaggaaaggaagaagaaatgaatggctcaggccttggacagtccaacatttgctgatctctccattcctggttcagggttagggtcctgagaggctggctcggcactactccgagggtccctcactctacaaggtctttgttagtattaaaggccactgttttgcatgaatgtcccatttgcattactttcattattgtcagaattgctcttcactcaaatcctatttttgtcacctcttgcggtcgcactagtg
>rab13_177|251+suff
gcttcgatatccgcatgctaaggtgaacagaagggatttgagaagaggaaaggaagaagaaatgaatggctcaggccttggacagtccaacattatgctgatctctccattcctggttcagggttagggtcctgagaggctggctcggcactactccgagggtccctcactctacaaggtctttgttagtattaaaggccactgttttgcatgaatgtcccatttgcattactttcattattgtcagaattgctcttcactcaaatcctatttttgtcacctcttgcggtcgcactagtg
>rab13_178|252+suff
gcttcgatatccgcatgctaggtgaacagaagggatttgagaagaggaaaggaagaagaaatgaatggctcaggccttggacagtccaacattaatgctgatctctccattcctggttcagggttagggtcctgagaggctggctcggcactactccgagggtccctcactctacaaggtctttgttagtattaaaggccactgttttgcatgaatgtcccatttgcattactttcattattgtcagaattgctcttcactcaaatcctatttttgtcacctcttgcggtcgcactagtg
>rab13_179|253+suff
gcttcgatatccgcatgctagtgaacagaagggatttgagaagaggaaaggaagaagaaatgaatggctcaggccttggacagtccaacattaaatgctgatctctccattcctggttcagggttagggtcctgagaggctggctcggcactactccgagggtccctcactctacaaggtctttgttagtattaaaggccactgttttgcatgaatgtcccatttgcattactttcattattgtcagaattgctcttcactcaaatcctatttttgtcacctcttgcggtcgcactagtg
>rab13_180|254+suff
gcttcgatatccgcatgctatgaacagaagggatttgagaagaggaaaggaagaagaaatgaatggctcaggccttggacagtccaacattaaagtgctgatctctccattcctggttcagggttagggtcctgagaggctggctcggcactactccgagggtccctcactctacaaggtctttgttagtattaaaggccactgttttgcatgaatgtcccatttgcattactttcattattgtcagaattgctcttcactcaaatcctatttttgtcacctcttgcggtcgcactagtg
>rab13_181|255+suff
gcttcgatatccgcatgctagaacagaagggatttgagaagaggaaaggaagaagaaatgaatggctcaggccttggacagtccaacattaaagttgctgatctctccattcctggttcagggttagggtcctgagaggctggctcggcactactccgagggtccctcactctacaaggtctttgttagtattaaaggccactgttttgcatgaatgtcccatttgcattactttcattattgtcagaattgctcttcactcaaatcctatttttgtcacctcttgcggtcgcactagtg
>rab13_182|256+suff
gcttcgatatccgcatgctaaacagaagggatttgagaagaggaaaggaagaagaaatgaatggctcaggccttggacagtccaacattaaagtctgctgatctctccattcctggttcagggttagggtcctgagaggctggctcggcactactccgagggtccctcactctacaaggtctttgttagtattaaaggccactgttttgcatgaatgtcccatttgcattactttcattattgtcagaattgctcttcactcaaatcctatttttgtcacctcttgcggtcgcactagtg
>rab13_183|257+suff
gcttcgatatccgcatgctaacagaagggatttgagaagaggaaaggaagaagaaatgaatggctcaggccttggacagtccaacattaaagtcatgctgatctctccattcctggttcagggttagggtcctgagaggctggctcggcactactccgagggtccctcactctacaaggtctttgttagtattaaaggccactgttttgcatgaatgtcccatttgcattactttcattattgtcagaattgctcttcactcaaatcctatttttgtcacctcttgcggtcgcactagtg
>rab13_184|258+suff
gcttcgatatccgcatgctacagaagggatttgagaagaggaaaggaagaagaaatgaatggctcaggccttggacagtccaacattaaagtcaatgctgatctctccattcctggttcagggttagggtcctgagaggctggctcggcactactccgagggtccctcactctacaaggtctttgttagtattaaaggccactgttttgcatgaatgtcccatttgcattactttcattattgtcagaattgctcttcactcaaatcctatttttgtcacctcttgcggtcgcactagtg
>rab13_185|259+suff
gcttcgatatccgcatgctaagaagggatttgagaagaggaaaggaagaagaaatgaatggctcaggccttggacagtccaacattaaagtcaactgctgatctctccattcctggttcagggttagggtcctgagaggctggctcggcactactccgagggtccctcactctacaaggtctttgttagtattaaaggccactgttttgcatgaatgtcccatttgcattactttcattattgtcagaattgctcttcactcaaatcctatttttgtcacctcttgcggtcgcactagtg
>rab13_186|260+suff
gcttcgatatccgcatgctagaagggatttgagaagaggaaaggaagaagaaatgaatggctcaggccttggacagtccaacattaaagtcaacatgctgatctctccattcctggttcagggttagggtcctgagaggctggctcggcactactccgagggtccctcactctacaaggtctttgttagtattaaaggccactgttttgcatgaatgtcccatttgcattactttcattattgtcagaattgctcttcactcaaatcctatttttgtcacctcttgcggtcgcactagtg
>rab13_1|100+suff
gcttcgatatccgcatgctaattgcctcctattcaccctgaacctggaggctagacctgagggagtcggactgagggattgcagatgggagaactgtggtggcacctcaaggggagatgatgctgatctctccattcctggttcagggttagggtcctgagaggctggctcggcactactccgagggtccctcactctacaaggtctttgttagtattaaaggccactgttttgcatgaatgtcccatttgcattactttcattattgtcagaattgctcctcttgcggtcgcactagtg
>rab13_2|101+suff
gcttcgatatccgcatgctattgcctcctattcaccctgaacctggaggctagacctgagggagtcggactgagggattgcagatgggagaactgtggtggcacctcaaggggagatgagtgctgatctctccattcctggttcagggttagggtcctgagaggctggctcggcactactccgagggtccctcactctacaaggtctttgttagtattaaaggccactgttttgcatgaatgtcccatttgcattactttcattattgtcagaattgctcctcttgcggtcgcactagtg
>rab13_3|102+suff
gcttcgatatccgcatgctatgcctcctattcaccctgaacctggaggctagacctgagggagtcggactgagggattgcagatgggagaactgtggtggcacctcaaggggagatgaggtgctgatctctccattcctggttcagggttagggtcctgagaggctggctcggcactactccgagggtccctcactctacaaggtctttgttagtattaaaggccactgttttgcatgaatgtcccatttgcattactttcattattgtcagaattgctcctcttgcggtcgcactagtg
>rab13_4|103+suff
gcttcgatatccgcatgctagcctcctattcaccctgaacctggaggctagacctgagggagtcggactgagggattgcagatgggagaactgtggtggcacctcaaggggagatgagggtgctgatctctccattcctggttcagggttagggtcctgagaggctggctcggcactactccgagggtccctcactctacaaggtctttgttagtattaaaggccactgttttgcatgaatgtcccatttgcattactttcattattgtcagaattgctcctcttgcggtcgcactagtg
>rab13_5|104+suff
gcttcgatatccgcatgctacctcctattcaccctgaacctggaggctagacctgagggagtcggactgagggattgcagatgggagaactgtggtggcacctcaaggggagatgaggggtgctgatctctccattcctggttcagggttagggtcctgagaggctggctcggcactactccgagggtccctcactctacaaggtctttgttagtattaaaggccactgttttgcatgaatgtcccatttgcattactttcattattgtcagaattgctcctcttgcggtcgcactagtg
>rab13_6|105+suff
gcttcgatatccgcatgctactcctattcaccctgaacctggaggctagacctgagggagtcggactgagggattgcagatgggagaactgtggtggcacctcaaggggagatgaggggatgctgatctctccattcctggttcagggttagggtcctgagaggctggctcggcactactccgagggtccctcactctacaaggtctttgttagtattaaaggccactgttttgcatgaatgtcccatttgcattactttcattattgtcagaattgctcctcttgcggtcgcactagtg
>rab13_7|106+suff
gcttcgatatccgcatgctatcctattcaccctgaacctggaggctagacctgagggagtcggactgagggattgcagatgggagaactgtggtggcacctcaaggggagatgaggggaatgctgatctctccattcctggttcagggttagggtcctgagaggctggctcggcactactccgagggtccctcactctacaaggtctttgttagtattaaaggccactgttttgcatgaatgtcccatttgcattactttcattattgtcagaattgctcctcttgcggtcgcactagtg
>rab13_8|107+suff
gcttcgatatccgcatgctacctattcaccctgaacctggaggctagacctgagggagtcggactgagggattgcagatgggagaactgtggtggcacctcaaggggagatgaggggaattgctgatctctccattcctggttcagggttagggtcctgagaggctggctcggcactactccgagggtccctcactctacaaggtctttgttagtattaaaggccactgttttgcatgaatgtcccatttgcattactttcattattgtcagaattgctcctcttgcggtcgcactagtg
>rab13_9|108+suff
gcttcgatatccgcatgctactattcaccctgaacctggaggctagacctgagggagtcggactgagggattgcagatgggagaactgtggtggcacctcaaggggagatgaggggaatatgctgatctctccattcctggttcagggttagggtcctgagaggctggctcggcactactccgagggtccctcactctacaaggtctttgttagtattaaaggccactgttttgcatgaatgtcccatttgcattactttcattattgtcagaattgctcctcttgcggtcgcactagtg
>rab13_10|109+suff
gcttcgatatccgcatgctatattcaccctgaacctggaggctagacctgagggagtcggactgagggattgcagatgggagaactgtggtggcacctcaaggggagatgaggggaataatgctgatctctccattcctggttcagggttagggtcctgagaggctggctcggcactactccgagggtccctcactctacaaggtctttgttagtattaaaggccactgttttgcatgaatgtcccatttgcattactttcattattgtcagaattgctcctcttgcggtcgcactagtg
>rab13_11|110+suff
gcttcgatatccgcatgctaattcaccctgaacctggaggctagacctgagggagtcggactgagggattgcagatgggagaactgtggtggcacctcaaggggagatgaggggaataagtgctgatctctccattcctggttcagggttagggtcctgagaggctggctcggcactactccgagggtccctcactctacaaggtctttgttagtattaaaggccactgttttgcatgaatgtcccatttgcattactttcattattgtcagaattgctcctcttgcggtcgcactagtg
>rab13_12|111+suff
gcttcgatatccgcatgctattcaccctgaacctggaggctagacctgagggagtcggactgagggattgcagatgggagaactgtggtggcacctcaaggggagatgaggggaataaggtgctgatctctccattcctggttcagggttagggtcctgagaggctggctcggcactactccgagggtccctcactctacaaggtctttgttagtattaaaggccactgttttgcatgaatgtcccatttgcattactttcattattgtcagaattgctcctcttgcggtcgcactagtg
>rab13_13|112+suff
gcttcgatatccgcatgctatcaccctgaacctggaggctagacctgagggagtcggactgagggattgcagatgggagaactgtggtggcacctcaaggggagatgaggggaataaggatgctgatctctccattcctggttcagggttagggtcctgagaggctggctcggcactactccgagggtccctcactctacaaggtctttgttagtattaaaggccactgttttgcatgaatgtcccatttgcattactttcattattgtcagaattgctcctcttgcggtcgcactagtg
>rab13_14|113+suff
gcttcgatatccgcatgctacaccctgaacctggaggctagacctgagggagtcggactgagggattgcagatgggagaactgtggtggcacctcaaggggagatgaggggaataaggagtgctgatctctccattcctggttcagggttagggtcctgagaggctggctcggcactactccgagggtccctcactctacaaggtctttgttagtattaaaggccactgttttgcatgaatgtcccatttgcattactttcattattgtcagaattgctcctcttgcggtcgcactagtg
>rab13_15|114+suff
gcttcgatatccgcatgctaaccctgaacctggaggctagacctgagggagtcggactgagggattgcagatgggagaactgtggtggcacctcaaggggagatgaggggaataaggagatgctgatctctccattcctggttcagggttagggtcctgagaggctggctcggcactactccgagggtccctcactctacaaggtctttgttagtattaaaggccactgttttgcatgaatgtcccatttgcattactttcattattgtcagaattgctcctcttgcggtcgcactagtg
>rab13_16|115+suff
gcttcgatatccgcatgctaccctgaacctggaggctagacctgagggagtcggactgagggattgcagatgggagaactgtggtggcacctcaaggggagatgaggggaataaggagactgctgatctctccattcctggttcagggttagggtcctgagaggctggctcggcactactccgagggtccctcactctacaaggtctttgttagtattaaaggccactgttttgcatgaatgtcccatttgcattactttcattattgtcagaattgctcctcttgcggtcgcactagtg
>rab13_17|116+suff
gcttcgatatccgcatgctacctgaacctggaggctagacctgagggagtcggactgagggattgcagatgggagaactgtggtggcacctcaaggggagatgaggggaataaggagacctgctgatctctccattcctggttcagggttagggtcctgagaggctggctcggcactactccgagggtccctcactctacaaggtctttgttagtattaaaggccactgttttgcatgaatgtcccatttgcattactttcattattgtcagaattgctcctcttgcggtcgcactagtg
>rab13_18|117+suff
gcttcgatatccgcatgctactgaacctggaggctagacctgagggagtcggactgagggattgcagatgggagaactgtggtggcacctcaaggggagatgaggggaataaggagaccgtgctgatctctccattcctggttcagggttagggtcctgagaggctggctcggcactactccgagggtccctcactctacaaggtctttgttagtattaaaggccactgttttgcatgaatgtcccatttgcattactttcattattgtcagaattgctcctcttgcggtcgcactagtg
>rab13_19|118+suff
gcttcgatatccgcatgctatgaacctggaggctagacctgagggagtcggactgagggattgcagatgggagaactgtggtggcacctcaaggggagatgaggggaataaggagaccggtgctgatctctccattcctggttcagggttagggtcctgagaggctggctcggcactactccgagggtccctcactctacaaggtctttgttagtattaaaggccactgttttgcatgaatgtcccatttgcattactttcattattgtcagaattgctcctcttgcggtcgcactagtg
>rab13_20|119+suff
gcttcgatatccgcatgctagaacctggaggctagacctgagggagtcggactgagggattgcagatgggagaactgtggtggcacctcaaggggagatgaggggaataaggagaccggctgctgatctctccattcctggttcagggttagggtcctgagaggctggctcggcactactccgagggtccctcactctacaaggtctttgttagtattaaaggccactgttttgcatgaatgtcccatttgcattactttcattattgtcagaattgctcctcttgcggtcgcactagtg
>rab13_21|120+suff
gcttcgatatccgcatgctaaacctggaggctagacctgagggagtcggactgagggattgcagatgggagaactgtggtggcacctcaaggggagatgaggggaataaggagaccggcgtgctgatctctccattcctggttcagggttagggtcctgagaggctggctcggcactactccgagggtccctcactctacaaggtctttgttagtattaaaggccactgttttgcatgaatgtcccatttgcattactttcattattgtcagaattgctcctcttgcggtcgcactagtg
>rab13_22|121+suff
gcttcgatatccgcatgctaacctggaggctagacctgagggagtcggactgagggattgcagatgggagaactgtggtggcacctcaaggggagatgaggggaataaggagaccggcgatgctgatctctccattcctggttcagggttagggtcctgagaggctggctcggcactactccgagggtccctcactctacaaggtctttgttagtattaaaggccactgttttgcatgaatgtcccatttgcattactttcattattgtcagaattgctcctcttgcggtcgcactagtg
>rab13_23|122+suff
gcttcgatatccgcatgctacctggaggctagacctgagggagtcggactgagggattgcagatgggagaactgtggtggcacctcaaggggagatgaggggaataaggagaccggcgagtgctgatctctccattcctggttcagggttagggtcctgagaggctggctcggcactactccgagggtccctcactctacaaggtctttgttagtattaaaggccactgttttgcatgaatgtcccatttgcattactttcattattgtcagaattgctcctcttgcggtcgcactagtg
>rab13_24|123+suff
gcttcgatatccgcatgctactggaggctagacctgagggagtcggactgagggattgcagatgggagaactgtggtggcacctcaaggggagatgaggggaataaggagaccggcgaggtgctgatctctccattcctggttcagggttagggtcctgagaggctggctcggcactactccgagggtccctcactctacaaggtctttgttagtattaaaggccactgttttgcatgaatgtcccatttgcattactttcattattgtcagaattgctcctcttgcggtcgcactagtg
>rab13_25|124+suff
gcttcgatatccgcatgctatggaggctagacctgagggagtcggactgagggattgcagatgggagaactgtggtggcacctcaaggggagatgaggggaataaggagaccggcgaggatgctgatctctccattcctggttcagggttagggtcctgagaggctggctcggcactactccgagggtccctcactctacaaggtctttgttagtattaaaggccactgttttgcatgaatgtcccatttgcattactttcattattgtcagaattgctcctcttgcggtcgcactagtg
>rab13_26|125+suff
gcttcgatatccgcatgctaggaggctagacctgagggagtcggactgagggattgcagatgggagaactgtggtggcacctcaaggggagatgaggggaataaggagaccggcgaggactgctgatctctccattcctggttcagggttagggtcctgagaggctggctcggcactactccgagggtccctcactctacaaggtctttgttagtattaaaggccactgttttgcatgaatgtcccatttgcattactttcattattgtcagaattgctcctcttgcggtcgcactagtg
>rab13_27|126+suff
gcttcgatatccgcatgctagaggctagacctgagggagtcggactgagggattgcagatgggagaactgtggtggcacctcaaggggagatgaggggaataaggagaccggcgaggacgtgctgatctctccattcctggttcagggttagggtcctgagaggctggctcggcactactccgagggtccctcactctacaaggtctttgttagtattaaaggccactgttttgcatgaatgtcccatttgcattactttcattattgtcagaattgctcctcttgcggtcgcactagtg
>rab13_28|127+suff
gcttcgatatccgcatgctaaggctagacctgagggagtcggactgagggattgcagatgggagaactgtggtggcacctcaaggggagatgaggggaataaggagaccggcgaggacgatgctgatctctccattcctggttcagggttagggtcctgagaggctggctcggcactactccgagggtccctcactctacaaggtctttgttagtattaaaggccactgttttgcatgaatgtcccatttgcattactttcattattgtcagaattgctcctcttgcggtcgcactagtg
>rab13_29|128+suff
gcttcgatatccgcatgctaggctagacctgagggagtcggactgagggattgcagatgggagaactgtggtggcacctcaaggggagatgaggggaataaggagaccggcgaggacgagtgctgatctctccattcctggttcagggttagggtcctgagaggctggctcggcactactccgagggtccctcactctacaaggtctttgttagtattaaaggccactgttttgcatgaatgtcccatttgcattactttcattattgtcagaattgctcctcttgcggtcgcactagtg
>rab13_30|129+suff
gcttcgatatccgcatgctagctagacctgagggagtcggactgagggattgcagatgggagaactgtggtggcacctcaaggggagatgaggggaataaggagaccggcgaggacgagatgctgatctctccattcctggttcagggttagggtcctgagaggctggctcggcactactccgagggtccctcactctacaaggtctttgttagtattaaaggccactgttttgcatgaatgtcccatttgcattactttcattattgtcagaattgctcctcttgcggtcgcactagtg
>rab13_31|130+suff
gcttcgatatccgcatgctactagacctgagggagtcggactgagggattgcagatgggagaactgtggtggcacctcaaggggagatgaggggaataaggagaccggcgaggacgagactgctgatctctccattcctggttcagggttagggtcctgagaggctggctcggcactactccgagggtccctcactctacaaggtctttgttagtattaaaggccactgttttgcatgaatgtcccatttgcattactttcattattgtcagaattgctcctcttgcggtcgcactagtg
>rab13_32|131+suff
gcttcgatatccgcatgctatagacctgagggagtcggactgagggattgcagatgggagaactgtggtggcacctcaaggggagatgaggggaataaggagaccggcgaggacgagacgtgctgatctctccattcctggttcagggttagggtcctgagaggctggctcggcactactccgagggtccctcactctacaaggtctttgttagtattaaaggccactgttttgcatgaatgtcccatttgcattactttcattattgtcagaattgctcctcttgcggtcgcactagtg
>rab13_33|132+suff
gcttcgatatccgcatgctaagacctgagggagtcggactgagggattgcagatgggagaactgtggtggcacctcaaggggagatgaggggaataaggagaccggcgaggacgagacggtgctgatctctccattcctggttcagggttagggtcctgagaggctggctcggcactactccgagggtccctcactctacaaggtctttgttagtattaaaggccactgttttgcatgaatgtcccatttgcattactttcattattgtcagaattgctcctcttgcggtcgcactagtg
>rab13_34|133+suff
gcttcgatatccgcatgctagacctgagggagtcggactgagggattgcagatgggagaactgtggtggcacctcaaggggagatgaggggaataaggagaccggcgaggacgagacggatgctgatctctccattcctggttcagggttagggtcctgagaggctggctcggcactactccgagggtccctcactctacaaggtctttgttagtattaaaggccactgttttgcatgaatgtcccatttgcattactttcattattgtcagaattgctcctcttgcggtcgcactagtg
>rab13_35|134+suff
gcttcgatatccgcatgctaacctgagggagtcggactgagggattgcagatgggagaactgtggtggcacctcaaggggagatgaggggaataaggagaccggcgaggacgagacggaatgctgatctctccattcctggttcagggttagggtcctgagaggctggctcggcactactccgagggtccctcactctacaaggtctttgttagtattaaaggccactgttttgcatgaatgtcccatttgcattactttcattattgtcagaattgctcctcttgcggtcgcactagtg
>rab13_36|135+suff
gcttcgatatccgcatgctacctgagggagtcggactgagggattgcagatgggagaactgtggtggcacctcaaggggagatgaggggaataaggagaccggcgaggacgagacggaagtgctgatctctccattcctggttcagggttagggtcctgagaggctggctcggcactactccgagggtccctcactctacaaggtctttgttagtattaaaggccactgttttgcatgaatgtcccatttgcattactttcattattgtcagaattgctcctcttgcggtcgcactagtg
>rab13_37|136+suff
gcttcgatatccgcatgctactgagggagtcggactgagggattgcagatgggagaactgtggtggcacctcaaggggagatgaggggaataaggagaccggcgaggacgagacggaagatgctgatctctccattcctggttcagggttagggtcctgagaggctggctcggcactactccgagggtccctcactctacaaggtctttgttagtattaaaggccactgttttgcatgaatgtcccatttgcattactttcattattgtcagaattgctcctcttgcggtcgcactagtg
>rab13_38|137+suff
gcttcgatatccgcatgctatgagggagtcggactgagggattgcagatgggagaactgtggtggcacctcaaggggagatgaggggaataaggagaccggcgaggacgagacggaagaatgctgatctctccattcctggttcagggttagggtcctgagaggctggctcggcactactccgagggtccctcactctacaaggtctttgttagtattaaaggccactgttttgcatgaatgtcccatttgcattactttcattattgtcagaattgctcctcttgcggtcgcactagtg
>rab13_39|138+suff
gcttcgatatccgcatgctagagggagtcggactgagggattgcagatgggagaactgtggtggcacctcaaggggagatgaggggaataaggagaccggcgaggacgagacggaagaaatgctgatctctccattcctggttcagggttagggtcctgagaggctggctcggcactactccgagggtccctcactctacaaggtctttgttagtattaaaggccactgttttgcatgaatgtcccatttgcattactttcattattgtcagaattgctcctcttgcggtcgcactagtg
>rab13_40|139+suff
gcttcgatatccgcatgctaagggagtcggactgagggattgcagatgggagaactgtggtggcacctcaaggggagatgaggggaataaggagaccggcgaggacgagacggaagaaagtgctgatctctccattcctggttcagggttagggtcctgagaggctggctcggcactactccgagggtccctcactctacaaggtctttgttagtattaaaggccactgttttgcatgaatgtcccatttgcattactttcattattgtcagaattgctcctcttgcggtcgcactagtg
>rab13_41|140+suff
gcttcgatatccgcatgctagggagtcggactgagggattgcagatgggagaactgtggtggcacctcaaggggagatgaggggaataaggagaccggcgaggacgagacggaagaaaggtgctgatctctccattcctggttcagggttagggtcctgagaggctggctcggcactactccgagggtccctcactctacaaggtctttgttagtattaaaggccactgttttgcatgaatgtcccatttgcattactttcattattgtcagaattgctcctcttgcggtcgcactagtg
>rab13_42|141+suff
gcttcgatatccgcatgctaggagtcggactgagggattgcagatgggagaactgtggtggcacctcaaggggagatgaggggaataaggagaccggcgaggacgagacggaagaaagggtgctgatctctccattcctggttcagggttagggtcctgagaggctggctcggcactactccgagggtccctcactctacaaggtctttgttagtattaaaggccactgttttgcatgaatgtcccatttgcattactttcattattgtcagaattgctcctcttgcggtcgcactagtg
>rab13_43|142+suff
gcttcgatatccgcatgctagagtcggactgagggattgcagatgggagaactgtggtggcacctcaaggggagatgaggggaataaggagaccggcgaggacgagacggaagaaaggggtgctgatctctccattcctggttcagggttagggtcctgagaggctggctcggcactactccgagggtccctcactctacaaggtctttgttagtattaaaggccactgttttgcatgaatgtcccatttgcattactttcattattgtcagaattgctcctcttgcggtcgcactagtg
>rab13_44|143+suff
gcttcgatatccgcatgctaagtcggactgagggattgcagatgggagaactgtggtggcacctcaaggggagatgaggggaataaggagaccggcgaggacgagacggaagaaaggggctgctgatctctccattcctggttcagggttagggtcctgagaggctggctcggcactactccgagggtccctcactctacaaggtctttgttagtattaaaggccactgttttgcatgaatgtcccatttgcattactttcattattgtcagaattgctcctcttgcggtcgcactagtg
>rab13_45|144+suff
gcttcgatatccgcatgctagtcggactgagggattgcagatgggagaactgtggtggcacctcaaggggagatgaggggaataaggagaccggcgaggacgagacggaagaaaggggcatgctgatctctccattcctggttcagggttagggtcctgagaggctggctcggcactactccgagggtccctcactctacaaggtctttgttagtattaaaggccactgttttgcatgaatgtcccatttgcattactttcattattgtcagaattgctcctcttgcggtcgcactagtg
>rab13_46|145+suff
gcttcgatatccgcatgctatcggactgagggattgcagatgggagaactgtggtggcacctcaaggggagatgaggggaataaggagaccggcgaggacgagacggaagaaaggggcagtgctgatctctccattcctggttcagggttagggtcctgagaggctggctcggcactactccgagggtccctcactctacaaggtctttgttagtattaaaggccactgttttgcatgaatgtcccatttgcattactttcattattgtcagaattgctcctcttgcggtcgcactagtg
>rab13_47|146+suff
gcttcgatatccgcatgctacggactgagggattgcagatgggagaactgtggtggcacctcaaggggagatgaggggaataaggagaccggcgaggacgagacggaagaaaggggcaggtgctgatctctccattcctggttcagggttagggtcctgagaggctggctcggcactactccgagggtccctcactctacaaggtctttgttagtattaaaggccactgttttgcatgaatgtcccatttgcattactttcattattgtcagaattgctcctcttgcggtcgcactagtg
>rab13_48|147+suff
gcttcgatatccgcatgctaggactgagggattgcagatgggagaactgtggtggcacctcaaggggagatgaggggaataaggagaccggcgaggacgagacggaagaaaggggcagggtgctgatctctccattcctggttcagggttagggtcctgagaggctggctcggcactactccgagggtccctcactctacaaggtctttgttagtattaaaggccactgttttgcatgaatgtcccatttgcattactttcattattgtcagaattgctcctcttgcggtcgcactagtg
>rab13_49|148+suff
gcttcgatatccgcatgctagactgagggattgcagatgggagaactgtggtggcacctcaaggggagatgaggggaataaggagaccggcgaggacgagacggaagaaaggggcagggatgctgatctctccattcctggttcagggttagggtcctgagaggctggctcggcactactccgagggtccctcactctacaaggtctttgttagtattaaaggccactgttttgcatgaatgtcccatttgcattactttcattattgtcagaattgctcctcttgcggtcgcactagtg
>rab13_50|149+suff
gcttcgatatccgcatgctaactgagggattgcagatgggagaactgtggtggcacctcaaggggagatgaggggaataaggagaccggcgaggacgagacggaagaaaggggcagggaatgctgatctctccattcctggttcagggttagggtcctgagaggctggctcggcactactccgagggtccctcactctacaaggtctttgttagtattaaaggccactgttttgcatgaatgtcccatttgcattactttcattattgtcagaattgctcctcttgcggtcgcactagtg
>rab13_51|150+suff
gcttcgatatccgcatgctactgagggattgcagatgggagaactgtggtggcacctcaaggggagatgaggggaataaggagaccggcgaggacgagacggaagaaaggggcagggaaatgctgatctctccattcctggttcagggttagggtcctgagaggctggctcggcactactccgagggtccctcactctacaaggtctttgttagtattaaaggccactgttttgcatgaatgtcccatttgcattactttcattattgtcagaattgctcctcttgcggtcgcactagtg
>rab13_52|151+suff
gcttcgatatccgcatgctatgagggattgcagatgggagaactgtggtggcacctcaaggggagatgaggggaataaggagaccggcgaggacgagacggaagaaaggggcagggaaagtgctgatctctccattcctggttcagggttagggtcctgagaggctggctcggcactactccgagggtccctcactctacaaggtctttgttagtattaaaggccactgttttgcatgaatgtcccatttgcattactttcattattgtcagaattgctcctcttgcggtcgcactagtg
>rab13_53|152+suff
gcttcgatatccgcatgctagagggattgcagatgggagaactgtggtggcacctcaaggggagatgaggggaataaggagaccggcgaggacgagacggaagaaaggggcagggaaaggtgctgatctctccattcctggttcagggttagggtcctgagaggctggctcggcactactccgagggtccctcactctacaaggtctttgttagtattaaaggccactgttttgcatgaatgtcccatttgcattactttcattattgtcagaattgctcctcttgcggtcgcactagtg
>rab13_54|153+suff
gcttcgatatccgcatgctaagggattgcagatgggagaactgtggtggcacctcaaggggagatgaggggaataaggagaccggcgaggacgagacggaagaaaggggcagggaaaggatgctgatctctccattcctggttcagggttagggtcctgagaggctggctcggcactactccgagggtccctcactctacaaggtctttgttagtattaaaggccactgttttgcatgaatgtcccatttgcattactttcattattgtcagaattgctcctcttgcggtcgcactagtg
>rab13_55|154+suff
gcttcgatatccgcatgctagggattgcagatgggagaactgtggtggcacctcaaggggagatgaggggaataaggagaccggcgaggacgagacggaagaaaggggcagggaaaggagtgctgatctctccattcctggttcagggttagggtcctgagaggctggctcggcactactccgagggtccctcactctacaaggtctttgttagtattaaaggccactgttttgcatgaatgtcccatttgcattactttcattattgtcagaattgctcctcttgcggtcgcactagtg
>rab13_56|155+suff
gcttcgatatccgcatgctaggattgcagatgggagaactgtggtggcacctcaaggggagatgaggggaataaggagaccggcgaggacgagacggaagaaaggggcagggaaaggaggtgctgatctctccattcctggttcagggttagggtcctgagaggctggctcggcactactccgagggtccctcactctacaaggtctttgttagtattaaaggccactgttttgcatgaatgtcccatttgcattactttcattattgtcagaattgctcctcttgcggtcgcactagtg
>rab13_57|156+suff
gcttcgatatccgcatgctagattgcagatgggagaactgtggtggcacctcaaggggagatgaggggaataaggagaccggcgaggacgagacggaagaaaggggcagggaaaggagggtgctgatctctccattcctggttcagggttagggtcctgagaggctggctcggcactactccgagggtccctcactctacaaggtctttgttagtattaaaggccactgttttgcatgaatgtcccatttgcattactttcattattgtcagaattgctcctcttgcggtcgcactagtg
>rab13_58|157+suff
gcttcgatatccgcatgctaattgcagatgggagaactgtggtggcacctcaaggggagatgaggggaataaggagaccggcgaggacgagacggaagaaaggggcagggaaaggaggggtgctgatctctccattcctggttcagggttagggtcctgagaggctggctcggcactactccgagggtccctcactctacaaggtctttgttagtattaaaggccactgttttgcatgaatgtcccatttgcattactttcattattgtcagaattgctcctcttgcggtcgcactagtg
>rab13_59|158+suff
gcttcgatatccgcatgctattgcagatgggagaactgtggtggcacctcaaggggagatgaggggaataaggagaccggcgaggacgagacggaagaaaggggcagggaaaggagggggtgctgatctctccattcctggttcagggttagggtcctgagaggctggctcggcactactccgagggtccctcactctacaaggtctttgttagtattaaaggccactgttttgcatgaatgtcccatttgcattactttcattattgtcagaattgctcctcttgcggtcgcactagtg
>rab13_60|159+suff
gcttcgatatccgcatgctatgcagatgggagaactgtggtggcacctcaaggggagatgaggggaataaggagaccggcgaggacgagacggaagaaaggggcagggaaaggagggggatgctgatctctccattcctggttcagggttagggtcctgagaggctggctcggcactactccgagggtccctcactctacaaggtctttgttagtattaaaggccactgttttgcatgaatgtcccatttgcattactttcattattgtcagaattgctcctcttgcggtcgcactagtg
>rab13_61|160+suff
gcttcgatatccgcatgctagcagatgggagaactgtggtggcacctcaaggggagatgaggggaataaggagaccggcgaggacgagacggaagaaaggggcagggaaaggagggggagtgctgatctctccattcctggttcagggttagggtcctgagaggctggctcggcactactccgagggtccctcactctacaaggtctttgttagtattaaaggccactgttttgcatgaatgtcccatttgcattactttcattattgtcagaattgctcctcttgcggtcgcactagtg
>rab13_62|161+suff
gcttcgatatccgcatgctacagatgggagaactgtggtggcacctcaaggggagatgaggggaataaggagaccggcgaggacgagacggaagaaaggggcagggaaaggagggggaggtgctgatctctccattcctggttcagggttagggtcctgagaggctggctcggcactactccgagggtccctcactctacaaggtctttgttagtattaaaggccactgttttgcatgaatgtcccatttgcattactttcattattgtcagaattgctcctcttgcggtcgcactagtg
>rab13_63|162+suff
gcttcgatatccgcatgctaagatgggagaactgtggtggcacctcaaggggagatgaggggaataaggagaccggcgaggacgagacggaagaaaggggcagggaaaggagggggaggatgctgatctctccattcctggttcagggttagggtcctgagaggctggctcggcactactccgagggtccctcactctacaaggtctttgttagtattaaaggccactgttttgcatgaatgtcccatttgcattactttcattattgtcagaattgctcctcttgcggtcgcactagtg
>rab13_64|163+suff
gcttcgatatccgcatgctagatgggagaactgtggtggcacctcaaggggagatgaggggaataaggagaccggcgaggacgagacggaagaaaggggcagggaaaggagggggaggaatgctgatctctccattcctggttcagggttagggtcctgagaggctggctcggcactactccgagggtccctcactctacaaggtctttgttagtattaaaggccactgttttgcatgaatgtcccatttgcattactttcattattgtcagaattgctcctcttgcggtcgcactagtg
>rab13_65|164+suff
gcttcgatatccgcatgctaatgggagaactgtggtggcacctcaaggggagatgaggggaataaggagaccggcgaggacgagacggaagaaaggggcagggaaaggagggggaggaactgctgatctctccattcctggttcagggttagggtcctgagaggctggctcggcactactccgagggtccctcactctacaaggtctttgttagtattaaaggccactgttttgcatgaatgtcccatttgcattactttcattattgtcagaattgctcctcttgcggtcgcactagtg
>rab13_66|165+suff
gcttcgatatccgcatgctatgggagaactgtggtggcacctcaaggggagatgaggggaataaggagaccggcgaggacgagacggaagaaaggggcagggaaaggagggggaggaacctgctgatctctccattcctggttcagggttagggtcctgagaggctggctcggcactactccgagggtccctcactctacaaggtctttgttagtattaaaggccactgttttgcatgaatgtcccatttgcattactttcattattgtcagaattgctcctcttgcggtcgcactagtg
>rab13_67|166+suff
gcttcgatatccgcatgctagggagaactgtggtggcacctcaaggggagatgaggggaataaggagaccggcgaggacgagacggaagaaaggggcagggaaaggagggggaggaaccatgctgatctctccattcctggttcagggttagggtcctgagaggctggctcggcactactccgagggtccctcactctacaaggtctttgttagtattaaaggccactgttttgcatgaatgtcccatttgcattactttcattattgtcagaattgctcctcttgcggtcgcactagtg
>rab13_68|167+suff
gcttcgatatccgcatgctaggagaactgtggtggcacctcaaggggagatgaggggaataaggagaccggcgaggacgagacggaagaaaggggcagggaaaggagggggaggaaccaatgctgatctctccattcctggttcagggttagggtcctgagaggctggctcggcactactccgagggtccctcactctacaaggtctttgttagtattaaaggccactgttttgcatgaatgtcccatttgcattactttcattattgtcagaattgctcctcttgcggtcgcactagtg
>rab13_69|168+suff
gcttcgatatccgcatgctagagaactgtggtggcacctcaaggggagatgaggggaataaggagaccggcgaggacgagacggaagaaaggggcagggaaaggagggggaggaaccaagtgctgatctctccattcctggttcagggttagggtcctgagaggctggctcggcactactccgagggtccctcactctacaaggtctttgttagtattaaaggccactgttttgcatgaatgtcccatttgcattactttcattattgtcagaattgctcctcttgcggtcgcactagtg
>rab13_70|169+suff
gcttcgatatccgcatgctaagaactgtggtggcacctcaaggggagatgaggggaataaggagaccggcgaggacgagacggaagaaaggggcagggaaaggagggggaggaaccaaggtgctgatctctccattcctggttcagggttagggtcctgagaggctggctcggcactactccgagggtccctcactctacaaggtctttgttagtattaaaggccactgttttgcatgaatgtcccatttgcattactttcattattgtcagaattgctcctcttgcggtcgcactagtg
>rab13_71|170+suff
gcttcgatatccgcatgctagaactgtggtggcacctcaaggggagatgaggggaataaggagaccggcgaggacgagacggaagaaaggggcagggaaaggagggggaggaaccaaggatgctgatctctccattcctggttcagggttagggtcctgagaggctggctcggcactactccgagggtccctcactctacaaggtctttgttagtattaaaggccactgttttgcatgaatgtcccatttgcattactttcattattgtcagaattgctcctcttgcggtcgcactagtg
>rab13_72|171+suff
gcttcgatatccgcatgctaaactgtggtggcacctcaaggggagatgaggggaataaggagaccggcgaggacgagacggaagaaaggggcagggaaaggagggggaggaaccaaggattgctgatctctccattcctggttcagggttagggtcctgagaggctggctcggcactactccgagggtccctcactctacaaggtctttgttagtattaaaggccactgttttgcatgaatgtcccatttgcattactttcattattgtcagaattgctcctcttgcggtcgcactagtg
>rab13_73|172+suff
gcttcgatatccgcatgctaactgtggtggcacctcaaggggagatgaggggaataaggagaccggcgaggacgagacggaagaaaggggcagggaaaggagggggaggaaccaaggatgtgctgatctctccattcctggttcagggttagggtcctgagaggctggctcggcactactccgagggtccctcactctacaaggtctttgttagtattaaaggccactgttttgcatgaatgtcccatttgcattactttcattattgtcagaattgctcctcttgcggtcgcactagtg
>rab13_74|173+suff
gcttcgatatccgcatgctactgtggtggcacctcaaggggagatgaggggaataaggagaccggcgaggacgagacggaagaaaggggcagggaaaggagggggaggaaccaaggatgttgctgatctctccattcctggttcagggttagggtcctgagaggctggctcggcactactccgagggtccctcactctacaaggtctttgttagtattaaaggccactgttttgcatgaatgtcccatttgcattactttcattattgtcagaattgctcctcttgcggtcgcactagtg
>rab13_75|174+suff
gcttcgatatccgcatgctatgtggtggcacctcaaggggagatgaggggaataaggagaccggcgaggacgagacggaagaaaggggcagggaaaggagggggaggaaccaaggatgtgtgctgatctctccattcctggttcagggttagggtcctgagaggctggctcggcactactccgagggtccctcactctacaaggtctttgttagtattaaaggccactgttttgcatgaatgtcccatttgcattactttcattattgtcagaattgctcctcttgcggtcgcactagtg
>rab13_76|175+suff
gcttcgatatccgcatgctagtggtggcacctcaaggggagatgaggggaataaggagaccggcgaggacgagacggaagaaaggggcagggaaaggagggggaggaaccaaggatgtgatgctgatctctccattcctggttcagggttagggtcctgagaggctggctcggcactactccgagggtccctcactctacaaggtctttgttagtattaaaggccactgttttgcatgaatgtcccatttgcattactttcattattgtcagaattgctcctcttgcggtcgcactagtg
>rab13_77|176+suff
gcttcgatatccgcatgctatggtggcacctcaaggggagatgaggggaataaggagaccggcgaggacgagacggaagaaaggggcagggaaaggagggggaggaaccaaggatgtgaatgctgatctctccattcctggttcagggttagggtcctgagaggctggctcggcactactccgagggtccctcactctacaaggtctttgttagtattaaaggccactgttttgcatgaatgtcccatttgcattactttcattattgtcagaattgctcctcttgcggtcgcactagtg
>rab13_78|177+suff
gcttcgatatccgcatgctaggtggcacctcaaggggagatgaggggaataaggagaccggcgaggacgagacggaagaaaggggcagggaaaggagggggaggaaccaaggatgtgaaatgctgatctctccattcctggttcagggttagggtcctgagaggctggctcggcactactccgagggtccctcactctacaaggtctttgttagtattaaaggccactgttttgcatgaatgtcccatttgcattactttcattattgtcagaattgctcctcttgcggtcgcactagtg
>rab13_79|178+suff
gcttcgatatccgcatgctagtggcacctcaaggggagatgaggggaataaggagaccggcgaggacgagacggaagaaaggggcagggaaaggagggggaggaaccaaggatgtgaaagtgctgatctctccattcctggttcagggttagggtcctgagaggctggctcggcactactccgagggtccctcactctacaaggtctttgttagtattaaaggccactgttttgcatgaatgtcccatttgcattactttcattattgtcagaattgctcctcttgcggtcgcactagtg
>rab13_80|179+suff
gcttcgatatccgcatgctatggcacctcaaggggagatgaggggaataaggagaccggcgaggacgagacggaagaaaggggcagggaaaggagggggaggaaccaaggatgtgaaaggtgctgatctctccattcctggttcagggttagggtcctgagaggctggctcggcactactccgagggtccctcactctacaaggtctttgttagtattaaaggccactgttttgcatgaatgtcccatttgcattactttcattattgtcagaattgctcctcttgcggtcgcactagtg
>rab13_81|180+suff
gcttcgatatccgcatgctaggcacctcaaggggagatgaggggaataaggagaccggcgaggacgagacggaagaaaggggcagggaaaggagggggaggaaccaaggatgtgaaaggttgctgatctctccattcctggttcagggttagggtcctgagaggctggctcggcactactccgagggtccctcactctacaaggtctttgttagtattaaaggccactgttttgcatgaatgtcccatttgcattactttcattattgtcagaattgctcctcttgcggtcgcactagtg
>rab13_82|181+suff
gcttcgatatccgcatgctagcacctcaaggggagatgaggggaataaggagaccggcgaggacgagacggaagaaaggggcagggaaaggagggggaggaaccaaggatgtgaaaggtgtgctgatctctccattcctggttcagggttagggtcctgagaggctggctcggcactactccgagggtccctcactctacaaggtctttgttagtattaaaggccactgttttgcatgaatgtcccatttgcattactttcattattgtcagaattgctcctcttgcggtcgcactagtg
>rab13_83|182+suff
gcttcgatatccgcatgctacacctcaaggggagatgaggggaataaggagaccggcgaggacgagacggaagaaaggggcagggaaaggagggggaggaaccaaggatgtgaaaggtgatgctgatctctccattcctggttcagggttagggtcctgagaggctggctcggcactactccgagggtccctcactctacaaggtctttgttagtattaaaggccactgttttgcatgaatgtcccatttgcattactttcattattgtcagaattgctcctcttgcggtcgcactagtg
>rab13_84|183+suff
gcttcgatatccgcatgctaacctcaaggggagatgaggggaataaggagaccggcgaggacgagacggaagaaaggggcagggaaaggagggggaggaaccaaggatgtgaaaggtgaatgctgatctctccattcctggttcagggttagggtcctgagaggctggctcggcactactccgagggtccctcactctacaaggtctttgttagtattaaaggccactgttttgcatgaatgtcccatttgcattactttcattattgtcagaattgctcctcttgcggtcgcactagtg
>rab13_85|184+suff
gcttcgatatccgcatgctacctcaaggggagatgaggggaataaggagaccggcgaggacgagacggaagaaaggggcagggaaaggagggggaggaaccaaggatgtgaaaggtgaactgctgatctctccattcctggttcagggttagggtcctgagaggctggctcggcactactccgagggtccctcactctacaaggtctttgttagtattaaaggccactgttttgcatgaatgtcccatttgcattactttcattattgtcagaattgctcctcttgcggtcgcactagtg
>rab13_86|185+suff
gcttcgatatccgcatgctactcaaggggagatgaggggaataaggagaccggcgaggacgagacggaagaaaggggcagggaaaggagggggaggaaccaaggatgtgaaaggtgaacatgctgatctctccattcctggttcagggttagggtcctgagaggctggctcggcactactccgagggtccctcactctacaaggtctttgttagtattaaaggccactgttttgcatgaatgtcccatttgcattactttcattattgtcagaattgctcctcttgcggtcgcactagtg
>rab13_87|186+suff
gcttcgatatccgcatgctatcaaggggagatgaggggaataaggagaccggcgaggacgagacggaagaaaggggcagggaaaggagggggaggaaccaaggatgtgaaaggtgaacagtgctgatctctccattcctggttcagggttagggtcctgagaggctggctcggcactactccgagggtccctcactctacaaggtctttgttagtattaaaggccactgttttgcatgaatgtcccatttgcattactttcattattgtcagaattgctcctcttgcggtcgcactagtg
>rab13_88|187+suff
gcttcgatatccgcatgctacaaggggagatgaggggaataaggagaccggcgaggacgagacggaagaaaggggcagggaaaggagggggaggaaccaaggatgtgaaaggtgaacagatgctgatctctccattcctggttcagggttagggtcctgagaggctggctcggcactactccgagggtccctcactctacaaggtctttgttagtattaaaggccactgttttgcatgaatgtcccatttgcattactttcattattgtcagaattgctcctcttgcggtcgcactagtg
>rab13_89|188+suff
gcttcgatatccgcatgctaaaggggagatgaggggaataaggagaccggcgaggacgagacggaagaaaggggcagggaaaggagggggaggaaccaaggatgtgaaaggtgaacagaatgctgatctctccattcctggttcagggttagggtcctgagaggctggctcggcactactccgagggtccctcactctacaaggtctttgttagtattaaaggccactgttttgcatgaatgtcccatttgcattactttcattattgtcagaattgctcctcttgcggtcgcactagtg
>rab13_90|189+suff
gcttcgatatccgcatgctaaggggagatgaggggaataaggagaccggcgaggacgagacggaagaaaggggcagggaaaggagggggaggaaccaaggatgtgaaaggtgaacagaagtgctgatctctccattcctggttcagggttagggtcctgagaggctggctcggcactactccgagggtccctcactctacaaggtctttgttagtattaaaggccactgttttgcatgaatgtcccatttgcattactttcattattgtcagaattgctcctcttgcggtcgcactagtg
>rab13_91|190+suff
gcttcgatatccgcatgctaggggagatgaggggaataaggagaccggcgaggacgagacggaagaaaggggcagggaaaggagggggaggaaccaaggatgtgaaaggtgaacagaaggtgctgatctctccattcctggttcagggttagggtcctgagaggctggctcggcactactccgagggtccctcactctacaaggtctttgttagtattaaaggccactgttttgcatgaatgtcccatttgcattactttcattattgtcagaattgctcctcttgcggtcgcactagtg
>rab13_92|191+suff
gcttcgatatccgcatgctagggagatgaggggaataaggagaccggcgaggacgagacggaagaaaggggcagggaaaggagggggaggaaccaaggatgtgaaaggtgaacagaagggtgctgatctctccattcctggttcagggttagggtcctgagaggctggctcggcactactccgagggtccctcactctacaaggtctttgttagtattaaaggccactgttttgcatgaatgtcccatttgcattactttcattattgtcagaattgctcctcttgcggtcgcactagtg
>rab13_93|192+suff
gcttcgatatccgcatgctaggagatgaggggaataaggagaccggcgaggacgagacggaagaaaggggcagggaaaggagggggaggaaccaaggatgtgaaaggtgaacagaagggatgctgatctctccattcctggttcagggttagggtcctgagaggctggctcggcactactccgagggtccctcactctacaaggtctttgttagtattaaaggccactgttttgcatgaatgtcccatttgcattactttcattattgtcagaattgctcctcttgcggtcgcactagtg
>rab13_94|193+suff
gcttcgatatccgcatgctagagatgaggggaataaggagaccggcgaggacgagacggaagaaaggggcagggaaaggagggggaggaaccaaggatgtgaaaggtgaacagaagggattgctgatctctccattcctggttcagggttagggtcctgagaggctggctcggcactactccgagggtccctcactctacaaggtctttgttagtattaaaggccactgttttgcatgaatgtcccatttgcattactttcattattgtcagaattgctcctcttgcggtcgcactagtg
>rab13_95|194+suff
gcttcgatatccgcatgctaagatgaggggaataaggagaccggcgaggacgagacggaagaaaggggcagggaaaggagggggaggaaccaaggatgtgaaaggtgaacagaagggatttgctgatctctccattcctggttcagggttagggtcctgagaggctggctcggcactactccgagggtccctcactctacaaggtctttgttagtattaaaggccactgttttgcatgaatgtcccatttgcattactttcattattgtcagaattgctcctcttgcggtcgcactagtg
>rab13_96|195+suff
gcttcgatatccgcatgctagatgaggggaataaggagaccggcgaggacgagacggaagaaaggggcagggaaaggagggggaggaaccaaggatgtgaaaggtgaacagaagggattttgctgatctctccattcctggttcagggttagggtcctgagaggctggctcggcactactccgagggtccctcactctacaaggtctttgttagtattaaaggccactgttttgcatgaatgtcccatttgcattactttcattattgtcagaattgctcctcttgcggtcgcactagtg
>rab13_97|196+suff
gcttcgatatccgcatgctaatgaggggaataaggagaccggcgaggacgagacggaagaaaggggcagggaaaggagggggaggaaccaaggatgtgaaaggtgaacagaagggatttgtgctgatctctccattcctggttcagggttagggtcctgagaggctggctcggcactactccgagggtccctcactctacaaggtctttgttagtattaaaggccactgttttgcatgaatgtcccatttgcattactttcattattgtcagaattgctcctcttgcggtcgcactagtg
>rab13_98|197+suff
gcttcgatatccgcatgctatgaggggaataaggagaccggcgaggacgagacggaagaaaggggcagggaaaggagggggaggaaccaaggatgtgaaaggtgaacagaagggatttgatgctgatctctccattcctggttcagggttagggtcctgagaggctggctcggcactactccgagggtccctcactctacaaggtctttgttagtattaaaggccactgttttgcatgaatgtcccatttgcattactttcattattgtcagaattgctcctcttgcggtcgcactagtg
>rab13_99|198+suff
gcttcgatatccgcatgctagaggggaataaggagaccggcgaggacgagacggaagaaaggggcagggaaaggagggggaggaaccaaggatgtgaaaggtgaacagaagggatttgagtgctgatctctccattcctggttcagggttagggtcctgagaggctggctcggcactactccgagggtccctcactctacaaggtctttgttagtattaaaggccactgttttgcatgaatgtcccatttgcattactttcattattgtcagaattgctcctcttgcggtcgcactagtg
>rab13_100|199+suff
gcttcgatatccgcatgctaaggggaataaggagaccggcgaggacgagacggaagaaaggggcagggaaaggagggggaggaaccaaggatgtgaaaggtgaacagaagggatttgagatgctgatctctccattcctggttcagggttagggtcctgagaggctggctcggcactactccgagggtccctcactctacaaggtctttgttagtattaaaggccactgttttgcatgaatgtcccatttgcattactttcattattgtcagaattgctcctcttgcggtcgcactagtg
>rab13_101|200+suff
gcttcgatatccgcatgctaggggaataaggagaccggcgaggacgagacggaagaaaggggcagggaaaggagggggaggaaccaaggatgtgaaaggtgaacagaagggatttgagaatgctgatctctccattcctggttcagggttagggtcctgagaggctggctcggcactactccgagggtccctcactctacaaggtctttgttagtattaaaggccactgttttgcatgaatgtcccatttgcattactttcattattgtcagaattgctcctcttgcggtcgcactagtg
>rab13_102|201+suff
gcttcgatatccgcatgctagggaataaggagaccggcgaggacgagacggaagaaaggggcagggaaaggagggggaggaaccaaggatgtgaaaggtgaacagaagggatttgagaagtgctgatctctccattcctggttcagggttagggtcctgagaggctggctcggcactactccgagggtccctcactctacaaggtctttgttagtattaaaggccactgttttgcatgaatgtcccatttgcattactttcattattgtcagaattgctcctcttgcggtcgcactagtg
>rab13_103|202+suff
gcttcgatatccgcatgctaggaataaggagaccggcgaggacgagacggaagaaaggggcagggaaaggagggggaggaaccaaggatgtgaaaggtgaacagaagggatttgagaagatgctgatctctccattcctggttcagggttagggtcctgagaggctggctcggcactactccgagggtccctcactctacaaggtctttgttagtattaaaggccactgttttgcatgaatgtcccatttgcattactttcattattgtcagaattgctcctcttgcggtcgcactagtg
>rab13_104|203+suff
gcttcgatatccgcatgctagaataaggagaccggcgaggacgagacggaagaaaggggcagggaaaggagggggaggaaccaaggatgtgaaaggtgaacagaagggatttgagaagagtgctgatctctccattcctggttcagggttagggtcctgagaggctggctcggcactactccgagggtccctcactctacaaggtctttgttagtattaaaggccactgttttgcatgaatgtcccatttgcattactttcattattgtcagaattgctcctcttgcggtcgcactagtg
>rab13_105|204+suff
gcttcgatatccgcatgctaaataaggagaccggcgaggacgagacggaagaaaggggcagggaaaggagggggaggaaccaaggatgtgaaaggtgaacagaagggatttgagaagaggtgctgatctctccattcctggttcagggttagggtcctgagaggctggctcggcactactccgagggtccctcactctacaaggtctttgttagtattaaaggccactgttttgcatgaatgtcccatttgcattactttcattattgtcagaattgctcctcttgcggtcgcactagtg
>rab13_106|205+suff
gcttcgatatccgcatgctaataaggagaccggcgaggacgagacggaagaaaggggcagggaaaggagggggaggaaccaaggatgtgaaaggtgaacagaagggatttgagaagaggatgctgatctctccattcctggttcagggttagggtcctgagaggctggctcggcactactccgagggtccctcactctacaaggtctttgttagtattaaaggccactgttttgcatgaatgtcccatttgcattactttcattattgtcagaattgctcctcttgcggtcgcactagtg
>rab13_107|206+suff
gcttcgatatccgcatgctataaggagaccggcgaggacgagacggaagaaaggggcagggaaaggagggggaggaaccaaggatgtgaaaggtgaacagaagggatttgagaagaggaatgctgatctctccattcctggttcagggttagggtcctgagaggctggctcggcactactccgagggtccctcactctacaaggtctttgttagtattaaaggccactgttttgcatgaatgtcccatttgcattactttcattattgtcagaattgctcctcttgcggtcgcactagtg
>rab13_108|207+suff
gcttcgatatccgcatgctaaaggagaccggcgaggacgagacggaagaaaggggcagggaaaggagggggaggaaccaaggatgtgaaaggtgaacagaagggatttgagaagaggaaatgctgatctctccattcctggttcagggttagggtcctgagaggctggctcggcactactccgagggtccctcactctacaaggtctttgttagtattaaaggccactgttttgcatgaatgtcccatttgcattactttcattattgtcagaattgctcctcttgcggtcgcactagtg
>rab13_109|208+suff
gcttcgatatccgcatgctaaggagaccggcgaggacgagacggaagaaaggggcagggaaaggagggggaggaaccaaggatgtgaaaggtgaacagaagggatttgagaagaggaaagtgctgatctctccattcctggttcagggttagggtcctgagaggctggctcggcactactccgagggtccctcactctacaaggtctttgttagtattaaaggccactgttttgcatgaatgtcccatttgcattactttcattattgtcagaattgctcctcttgcggtcgcactagtg
>rab13_110|209+suff
gcttcgatatccgcatgctaggagaccggcgaggacgagacggaagaaaggggcagggaaaggagggggaggaaccaaggatgtgaaaggtgaacagaagggatttgagaagaggaaaggtgctgatctctccattcctggttcagggttagggtcctgagaggctggctcggcactactccgagggtccctcactctacaaggtctttgttagtattaaaggccactgttttgcatgaatgtcccatttgcattactttcattattgtcagaattgctcctcttgcggtcgcactagtg
>rab13_111|210+suff
gcttcgatatccgcatgctagagaccggcgaggacgagacggaagaaaggggcagggaaaggagggggaggaaccaaggatgtgaaaggtgaacagaagggatttgagaagaggaaaggatgctgatctctccattcctggttcagggttagggtcctgagaggctggctcggcactactccgagggtccctcactctacaaggtctttgttagtattaaaggccactgttttgcatgaatgtcccatttgcattactttcattattgtcagaattgctcctcttgcggtcgcactagtg
>rab13_112|211+suff
gcttcgatatccgcatgctaagaccggcgaggacgagacggaagaaaggggcagggaaaggagggggaggaaccaaggatgtgaaaggtgaacagaagggatttgagaagaggaaaggaatgctgatctctccattcctggttcagggttagggtcctgagaggctggctcggcactactccgagggtccctcactctacaaggtctttgttagtattaaaggccactgttttgcatgaatgtcccatttgcattactttcattattgtcagaattgctcctcttgcggtcgcactagtg
>rab13_113|212+suff
gcttcgatatccgcatgctagaccggcgaggacgagacggaagaaaggggcagggaaaggagggggaggaaccaaggatgtgaaaggtgaacagaagggatttgagaagaggaaaggaagtgctgatctctccattcctggttcagggttagggtcctgagaggctggctcggcactactccgagggtccctcactctacaaggtctttgttagtattaaaggccactgttttgcatgaatgtcccatttgcattactttcattattgtcagaattgctcctcttgcggtcgcactagtg
>rab13_114|213+suff
gcttcgatatccgcatgctaaccggcgaggacgagacggaagaaaggggcagggaaaggagggggaggaaccaaggatgtgaaaggtgaacagaagggatttgagaagaggaaaggaagatgctgatctctccattcctggttcagggttagggtcctgagaggctggctcggcactactccgagggtccctcactctacaaggtctttgttagtattaaaggccactgttttgcatgaatgtcccatttgcattactttcattattgtcagaattgctcctcttgcggtcgcactagtg
>rab13_115|214+suff
gcttcgatatccgcatgctaccggcgaggacgagacggaagaaaggggcagggaaaggagggggaggaaccaaggatgtgaaaggtgaacagaagggatttgagaagaggaaaggaagaatgctgatctctccattcctggttcagggttagggtcctgagaggctggctcggcactactccgagggtccctcactctacaaggtctttgttagtattaaaggccactgttttgcatgaatgtcccatttgcattactttcattattgtcagaattgctcctcttgcggtcgcactagtg
>rab13_116|215+suff
gcttcgatatccgcatgctacggcgaggacgagacggaagaaaggggcagggaaaggagggggaggaaccaaggatgtgaaaggtgaacagaagggatttgagaagaggaaaggaagaagtgctgatctctccattcctggttcagggttagggtcctgagaggctggctcggcactactccgagggtccctcactctacaaggtctttgttagtattaaaggccactgttttgcatgaatgtcccatttgcattactttcattattgtcagaattgctcctcttgcggtcgcactagtg
>rab13_117|216+suff
gcttcgatatccgcatgctaggcgaggacgagacggaagaaaggggcagggaaaggagggggaggaaccaaggatgtgaaaggtgaacagaagggatttgagaagaggaaaggaagaagatgctgatctctccattcctggttcagggttagggtcctgagaggctggctcggcactactccgagggtccctcactctacaaggtctttgttagtattaaaggccactgttttgcatgaatgtcccatttgcattactttcattattgtcagaattgctcctcttgcggtcgcactagtg
>rab13_118|217+suff
gcttcgatatccgcatgctagcgaggacgagacggaagaaaggggcagggaaaggagggggaggaaccaaggatgtgaaaggtgaacagaagggatttgagaagaggaaaggaagaagaatgctgatctctccattcctggttcagggttagggtcctgagaggctggctcggcactactccgagggtccctcactctacaaggtctttgttagtattaaaggccactgttttgcatgaatgtcccatttgcattactttcattattgtcagaattgctcctcttgcggtcgcactagtg
>rab13_119|218+suff
gcttcgatatccgcatgctacgaggacgagacggaagaaaggggcagggaaaggagggggaggaaccaaggatgtgaaaggtgaacagaagggatttgagaagaggaaaggaagaagaaatgctgatctctccattcctggttcagggttagggtcctgagaggctggctcggcactactccgagggtccctcactctacaaggtctttgttagtattaaaggccactgttttgcatgaatgtcccatttgcattactttcattattgtcagaattgctcctcttgcggtcgcactagtg
>rab13_120|219+suff
gcttcgatatccgcatgctagaggacgagacggaagaaaggggcagggaaaggagggggaggaaccaaggatgtgaaaggtgaacagaagggatttgagaagaggaaaggaagaagaaattgctgatctctccattcctggttcagggttagggtcctgagaggctggctcggcactactccgagggtccctcactctacaaggtctttgttagtattaaaggccactgttttgcatgaatgtcccatttgcattactttcattattgtcagaattgctcctcttgcggtcgcactagtg
>rab13_121|220+suff
gcttcgatatccgcatgctaaggacgagacggaagaaaggggcagggaaaggagggggaggaaccaaggatgtgaaaggtgaacagaagggatttgagaagaggaaaggaagaagaaatgtgctgatctctccattcctggttcagggttagggtcctgagaggctggctcggcactactccgagggtccctcactctacaaggtctttgttagtattaaaggccactgttttgcatgaatgtcccatttgcattactttcattattgtcagaattgctcctcttgcggtcgcactagtg
>rab13_122|221+suff
gcttcgatatccgcatgctaggacgagacggaagaaaggggcagggaaaggagggggaggaaccaaggatgtgaaaggtgaacagaagggatttgagaagaggaaaggaagaagaaatgatgctgatctctccattcctggttcagggttagggtcctgagaggctggctcggcactactccgagggtccctcactctacaaggtctttgttagtattaaaggccactgttttgcatgaatgtcccatttgcattactttcattattgtcagaattgctcctcttgcggtcgcactagtg
>rab13_123|222+suff
gcttcgatatccgcatgctagacgagacggaagaaaggggcagggaaaggagggggaggaaccaaggatgtgaaaggtgaacagaagggatttgagaagaggaaaggaagaagaaatgaatgctgatctctccattcctggttcagggttagggtcctgagaggctggctcggcactactccgagggtccctcactctacaaggtctttgttagtattaaaggccactgttttgcatgaatgtcccatttgcattactttcattattgtcagaattgctcctcttgcggtcgcactagtg
>rab13_124|223+suff
gcttcgatatccgcatgctaacgagacggaagaaaggggcagggaaaggagggggaggaaccaaggatgtgaaaggtgaacagaagggatttgagaagaggaaaggaagaagaaatgaattgctgatctctccattcctggttcagggttagggtcctgagaggctggctcggcactactccgagggtccctcactctacaaggtctttgttagtattaaaggccactgttttgcatgaatgtcccatttgcattactttcattattgtcagaattgctcctcttgcggtcgcactagtg
>rab13_125|224+suff
gcttcgatatccgcatgctacgagacggaagaaaggggcagggaaaggagggggaggaaccaaggatgtgaaaggtgaacagaagggatttgagaagaggaaaggaagaagaaatgaatgtgctgatctctccattcctggttcagggttagggtcctgagaggctggctcggcactactccgagggtccctcactctacaaggtctttgttagtattaaaggccactgttttgcatgaatgtcccatttgcattactttcattattgtcagaattgctcctcttgcggtcgcactagtg
>rab13_126|225+suff
gcttcgatatccgcatgctagagacggaagaaaggggcagggaaaggagggggaggaaccaaggatgtgaaaggtgaacagaagggatttgagaagaggaaaggaagaagaaatgaatggtgctgatctctccattcctggttcagggttagggtcctgagaggctggctcggcactactccgagggtccctcactctacaaggtctttgttagtattaaaggccactgttttgcatgaatgtcccatttgcattactttcattattgtcagaattgctcctcttgcggtcgcactagtg
>rab13_127|226+suff
gcttcgatatccgcatgctaagacggaagaaaggggcagggaaaggagggggaggaaccaaggatgtgaaaggtgaacagaagggatttgagaagaggaaaggaagaagaaatgaatggctgctgatctctccattcctggttcagggttagggtcctgagaggctggctcggcactactccgagggtccctcactctacaaggtctttgttagtattaaaggccactgttttgcatgaatgtcccatttgcattactttcattattgtcagaattgctcctcttgcggtcgcactagtg
>rab13_128|227+suff
gcttcgatatccgcatgctagacggaagaaaggggcagggaaaggagggggaggaaccaaggatgtgaaaggtgaacagaagggatttgagaagaggaaaggaagaagaaatgaatggcttgctgatctctccattcctggttcagggttagggtcctgagaggctggctcggcactactccgagggtccctcactctacaaggtctttgttagtattaaaggccactgttttgcatgaatgtcccatttgcattactttcattattgtcagaattgctcctcttgcggtcgcactagtg
>rab13_129|228+suff
gcttcgatatccgcatgctaacggaagaaaggggcagggaaaggagggggaggaaccaaggatgtgaaaggtgaacagaagggatttgagaagaggaaaggaagaagaaatgaatggctctgctgatctctccattcctggttcagggttagggtcctgagaggctggctcggcactactccgagggtccctcactctacaaggtctttgttagtattaaaggccactgttttgcatgaatgtcccatttgcattactttcattattgtcagaattgctcctcttgcggtcgcactagtg
>rab13_130|229+suff
gcttcgatatccgcatgctacggaagaaaggggcagggaaaggagggggaggaaccaaggatgtgaaaggtgaacagaagggatttgagaagaggaaaggaagaagaaatgaatggctcatgctgatctctccattcctggttcagggttagggtcctgagaggctggctcggcactactccgagggtccctcactctacaaggtctttgttagtattaaaggccactgttttgcatgaatgtcccatttgcattactttcattattgtcagaattgctcctcttgcggtcgcactagtg
>rab13_131|230+suff
gcttcgatatccgcatgctaggaagaaaggggcagggaaaggagggggaggaaccaaggatgtgaaaggtgaacagaagggatttgagaagaggaaaggaagaagaaatgaatggctcagtgctgatctctccattcctggttcagggttagggtcctgagaggctggctcggcactactccgagggtccctcactctacaaggtctttgttagtattaaaggccactgttttgcatgaatgtcccatttgcattactttcattattgtcagaattgctcctcttgcggtcgcactagtg
>rab13_132|231+suff
gcttcgatatccgcatgctagaagaaaggggcagggaaaggagggggaggaaccaaggatgtgaaaggtgaacagaagggatttgagaagaggaaaggaagaagaaatgaatggctcaggtgctgatctctccattcctggttcagggttagggtcctgagaggctggctcggcactactccgagggtccctcactctacaaggtctttgttagtattaaaggccactgttttgcatgaatgtcccatttgcattactttcattattgtcagaattgctcctcttgcggtcgcactagtg
>rab13_133|232+suff
gcttcgatatccgcatgctaaagaaaggggcagggaaaggagggggaggaaccaaggatgtgaaaggtgaacagaagggatttgagaagaggaaaggaagaagaaatgaatggctcaggctgctgatctctccattcctggttcagggttagggtcctgagaggctggctcggcactactccgagggtccctcactctacaaggtctttgttagtattaaaggccactgttttgcatgaatgtcccatttgcattactttcattattgtcagaattgctcctcttgcggtcgcactagtg
>rab13_134|233+suff
gcttcgatatccgcatgctaagaaaggggcagggaaaggagggggaggaaccaaggatgtgaaaggtgaacagaagggatttgagaagaggaaaggaagaagaaatgaatggctcaggcctgctgatctctccattcctggttcagggttagggtcctgagaggctggctcggcactactccgagggtccctcactctacaaggtctttgttagtattaaaggccactgttttgcatgaatgtcccatttgcattactttcattattgtcagaattgctcctcttgcggtcgcactagtg
>rab13_135|234+suff
gcttcgatatccgcatgctagaaaggggcagggaaaggagggggaggaaccaaggatgtgaaaggtgaacagaagggatttgagaagaggaaaggaagaagaaatgaatggctcaggccttgctgatctctccattcctggttcagggttagggtcctgagaggctggctcggcactactccgagggtccctcactctacaaggtctttgttagtattaaaggccactgttttgcatgaatgtcccatttgcattactttcattattgtcagaattgctcctcttgcggtcgcactagtg
>rab13_136|235+suff
gcttcgatatccgcatgctaaaaggggcagggaaaggagggggaggaaccaaggatgtgaaaggtgaacagaagggatttgagaagaggaaaggaagaagaaatgaatggctcaggcctttgctgatctctccattcctggttcagggttagggtcctgagaggctggctcggcactactccgagggtccctcactctacaaggtctttgttagtattaaaggccactgttttgcatgaatgtcccatttgcattactttcattattgtcagaattgctcctcttgcggtcgcactagtg
>rab13_137|236+suff
gcttcgatatccgcatgctaaaggggcagggaaaggagggggaggaaccaaggatgtgaaaggtgaacagaagggatttgagaagaggaaaggaagaagaaatgaatggctcaggccttgtgctgatctctccattcctggttcagggttagggtcctgagaggctggctcggcactactccgagggtccctcactctacaaggtctttgttagtattaaaggccactgttttgcatgaatgtcccatttgcattactttcattattgtcagaattgctcctcttgcggtcgcactagtg
>rab13_138|237+suff
gcttcgatatccgcatgctaaggggcagggaaaggagggggaggaaccaaggatgtgaaaggtgaacagaagggatttgagaagaggaaaggaagaagaaatgaatggctcaggccttggtgctgatctctccattcctggttcagggttagggtcctgagaggctggctcggcactactccgagggtccctcactctacaaggtctttgttagtattaaaggccactgttttgcatgaatgtcccatttgcattactttcattattgtcagaattgctcctcttgcggtcgcactagtg
>rab13_139|238+suff
gcttcgatatccgcatgctaggggcagggaaaggagggggaggaaccaaggatgtgaaaggtgaacagaagggatttgagaagaggaaaggaagaagaaatgaatggctcaggccttggatgctgatctctccattcctggttcagggttagggtcctgagaggctggctcggcactactccgagggtccctcactctacaaggtctttgttagtattaaaggccactgttttgcatgaatgtcccatttgcattactttcattattgtcagaattgctcctcttgcggtcgcactagtg
>rab13_140|239+suff
gcttcgatatccgcatgctagggcagggaaaggagggggaggaaccaaggatgtgaaaggtgaacagaagggatttgagaagaggaaaggaagaagaaatgaatggctcaggccttggactgctgatctctccattcctggttcagggttagggtcctgagaggctggctcggcactactccgagggtccctcactctacaaggtctttgttagtattaaaggccactgttttgcatgaatgtcccatttgcattactttcattattgtcagaattgctcctcttgcggtcgcactagtg
>rab13_141|240+suff
gcttcgatatccgcatgctaggcagggaaaggagggggaggaaccaaggatgtgaaaggtgaacagaagggatttgagaagaggaaaggaagaagaaatgaatggctcaggccttggacatgctgatctctccattcctggttcagggttagggtcctgagaggctggctcggcactactccgagggtccctcactctacaaggtctttgttagtattaaaggccactgttttgcatgaatgtcccatttgcattactttcattattgtcagaattgctcctcttgcggtcgcactagtg
>rab13_142|241+suff
gcttcgatatccgcatgctagcagggaaaggagggggaggaaccaaggatgtgaaaggtgaacagaagggatttgagaagaggaaaggaagaagaaatgaatggctcaggccttggacagtgctgatctctccattcctggttcagggttagggtcctgagaggctggctcggcactactccgagggtccctcactctacaaggtctttgttagtattaaaggccactgttttgcatgaatgtcccatttgcattactttcattattgtcagaattgctcctcttgcggtcgcactagtg
>rab13_143|242+suff
gcttcgatatccgcatgctacagggaaaggagggggaggaaccaaggatgtgaaaggtgaacagaagggatttgagaagaggaaaggaagaagaaatgaatggctcaggccttggacagttgctgatctctccattcctggttcagggttagggtcctgagaggctggctcggcactactccgagggtccctcactctacaaggtctttgttagtattaaaggccactgttttgcatgaatgtcccatttgcattactttcattattgtcagaattgctcctcttgcggtcgcactagtg
>rab13_144|243+suff
gcttcgatatccgcatgctaagggaaaggagggggaggaaccaaggatgtgaaaggtgaacagaagggatttgagaagaggaaaggaagaagaaatgaatggctcaggccttggacagtctgctgatctctccattcctggttcagggttagggtcctgagaggctggctcggcactactccgagggtccctcactctacaaggtctttgttagtattaaaggccactgttttgcatgaatgtcccatttgcattactttcattattgtcagaattgctcctcttgcggtcgcactagtg
>rab13_145|244+suff
gcttcgatatccgcatgctagggaaaggagggggaggaaccaaggatgtgaaaggtgaacagaagggatttgagaagaggaaaggaagaagaaatgaatggctcaggccttggacagtcctgctgatctctccattcctggttcagggttagggtcctgagaggctggctcggcactactccgagggtccctcactctacaaggtctttgttagtattaaaggccactgttttgcatgaatgtcccatttgcattactttcattattgtcagaattgctcctcttgcggtcgcactagtg
>rab13_146|245+suff
gcttcgatatccgcatgctaggaaaggagggggaggaaccaaggatgtgaaaggtgaacagaagggatttgagaagaggaaaggaagaagaaatgaatggctcaggccttggacagtccatgctgatctctccattcctggttcagggttagggtcctgagaggctggctcggcactactccgagggtccctcactctacaaggtctttgttagtattaaaggccactgttttgcatgaatgtcccatttgcattactttcattattgtcagaattgctcctcttgcggtcgcactagtg
>rab13_147|246+suff
gcttcgatatccgcatgctagaaaggagggggaggaaccaaggatgtgaaaggtgaacagaagggatttgagaagaggaaaggaagaagaaatgaatggctcaggccttggacagtccaatgctgatctctccattcctggttcagggttagggtcctgagaggctggctcggcactactccgagggtccctcactctacaaggtctttgttagtattaaaggccactgttttgcatgaatgtcccatttgcattactttcattattgtcagaattgctcctcttgcggtcgcactagtg
>rab13_148|247+suff
gcttcgatatccgcatgctaaaaggagggggaggaaccaaggatgtgaaaggtgaacagaagggatttgagaagaggaaaggaagaagaaatgaatggctcaggccttggacagtccaactgctgatctctccattcctggttcagggttagggtcctgagaggctggctcggcactactccgagggtccctcactctacaaggtctttgttagtattaaaggccactgttttgcatgaatgtcccatttgcattactttcattattgtcagaattgctcctcttgcggtcgcactagtg
>rab13_149|248+suff
gcttcgatatccgcatgctaaaggagggggaggaaccaaggatgtgaaaggtgaacagaagggatttgagaagaggaaaggaagaagaaatgaatggctcaggccttggacagtccaacatgctgatctctccattcctggttcagggttagggtcctgagaggctggctcggcactactccgagggtccctcactctacaaggtctttgttagtattaaaggccactgttttgcatgaatgtcccatttgcattactttcattattgtcagaattgctcctcttgcggtcgcactagtg
>rab13_150|249+suff
gcttcgatatccgcatgctaaggagggggaggaaccaaggatgtgaaaggtgaacagaagggatttgagaagaggaaaggaagaagaaatgaatggctcaggccttggacagtccaacattgctgatctctccattcctggttcagggttagggtcctgagaggctggctcggcactactccgagggtccctcactctacaaggtctttgttagtattaaaggccactgttttgcatgaatgtcccatttgcattactttcattattgtcagaattgctcctcttgcggtcgcactagtg
>rab13_151|250+suff
gcttcgatatccgcatgctaggagggggaggaaccaaggatgtgaaaggtgaacagaagggatttgagaagaggaaaggaagaagaaatgaatggctcaggccttggacagtccaacatttgctgatctctccattcctggttcagggttagggtcctgagaggctggctcggcactactccgagggtccctcactctacaaggtctttgttagtattaaaggccactgttttgcatgaatgtcccatttgcattactttcattattgtcagaattgctcctcttgcggtcgcactagtg
>rab13_152|251+suff
gcttcgatatccgcatgctagagggggaggaaccaaggatgtgaaaggtgaacagaagggatttgagaagaggaaaggaagaagaaatgaatggctcaggccttggacagtccaacattatgctgatctctccattcctggttcagggttagggtcctgagaggctggctcggcactactccgagggtccctcactctacaaggtctttgttagtattaaaggccactgttttgcatgaatgtcccatttgcattactttcattattgtcagaattgctcctcttgcggtcgcactagtg
>rab13_153|252+suff
gcttcgatatccgcatgctaagggggaggaaccaaggatgtgaaaggtgaacagaagggatttgagaagaggaaaggaagaagaaatgaatggctcaggccttggacagtccaacattaatgctgatctctccattcctggttcagggttagggtcctgagaggctggctcggcactactccgagggtccctcactctacaaggtctttgttagtattaaaggccactgttttgcatgaatgtcccatttgcattactttcattattgtcagaattgctcctcttgcggtcgcactagtg
>rab13_154|253+suff
gcttcgatatccgcatgctagggggaggaaccaaggatgtgaaaggtgaacagaagggatttgagaagaggaaaggaagaagaaatgaatggctcaggccttggacagtccaacattaaatgctgatctctccattcctggttcagggttagggtcctgagaggctggctcggcactactccgagggtccctcactctacaaggtctttgttagtattaaaggccactgttttgcatgaatgtcccatttgcattactttcattattgtcagaattgctcctcttgcggtcgcactagtg
>rab13_155|254+suff
gcttcgatatccgcatgctaggggaggaaccaaggatgtgaaaggtgaacagaagggatttgagaagaggaaaggaagaagaaatgaatggctcaggccttggacagtccaacattaaagtgctgatctctccattcctggttcagggttagggtcctgagaggctggctcggcactactccgagggtccctcactctacaaggtctttgttagtattaaaggccactgttttgcatgaatgtcccatttgcattactttcattattgtcagaattgctcctcttgcggtcgcactagtg
>rab13_156|255+suff
gcttcgatatccgcatgctagggaggaaccaaggatgtgaaaggtgaacagaagggatttgagaagaggaaaggaagaagaaatgaatggctcaggccttggacagtccaacattaaagttgctgatctctccattcctggttcagggttagggtcctgagaggctggctcggcactactccgagggtccctcactctacaaggtctttgttagtattaaaggccactgttttgcatgaatgtcccatttgcattactttcattattgtcagaattgctcctcttgcggtcgcactagtg
>rab13_157|256+suff
gcttcgatatccgcatgctaggaggaaccaaggatgtgaaaggtgaacagaagggatttgagaagaggaaaggaagaagaaatgaatggctcaggccttggacagtccaacattaaagtctgctgatctctccattcctggttcagggttagggtcctgagaggctggctcggcactactccgagggtccctcactctacaaggtctttgttagtattaaaggccactgttttgcatgaatgtcccatttgcattactttcattattgtcagaattgctcctcttgcggtcgcactagtg
>rab13_158|257+suff
gcttcgatatccgcatgctagaggaaccaaggatgtgaaaggtgaacagaagggatttgagaagaggaaaggaagaagaaatgaatggctcaggccttggacagtccaacattaaagtcatgctgatctctccattcctggttcagggttagggtcctgagaggctggctcggcactactccgagggtccctcactctacaaggtctttgttagtattaaaggccactgttttgcatgaatgtcccatttgcattactttcattattgtcagaattgctcctcttgcggtcgcactagtg
>rab13_159|258+suff
gcttcgatatccgcatgctaaggaaccaaggatgtgaaaggtgaacagaagggatttgagaagaggaaaggaagaagaaatgaatggctcaggccttggacagtccaacattaaagtcaatgctgatctctccattcctggttcagggttagggtcctgagaggctggctcggcactactccgagggtccctcactctacaaggtctttgttagtattaaaggccactgttttgcatgaatgtcccatttgcattactttcattattgtcagaattgctcctcttgcggtcgcactagtg
>rab13_160|259+suff
gcttcgatatccgcatgctaggaaccaaggatgtgaaaggtgaacagaagggatttgagaagaggaaaggaagaagaaatgaatggctcaggccttggacagtccaacattaaagtcaactgctgatctctccattcctggttcagggttagggtcctgagaggctggctcggcactactccgagggtccctcactctacaaggtctttgttagtattaaaggccactgttttgcatgaatgtcccatttgcattactttcattattgtcagaattgctcctcttgcggtcgcactagtg
>rab13_161|260+suff
gcttcgatatccgcatgctagaaccaaggatgtgaaaggtgaacagaagggatttgagaagaggaaaggaagaagaaatgaatggctcaggccttggacagtccaacattaaagtcaacatgctgatctctccattcctggttcagggttagggtcctgagaggctggctcggcactactccgagggtccctcactctacaaggtctttgttagtattaaaggccactgttttgcatgaatgtcccatttgcattactttcattattgtcagaattgctcctcttgcggtcgcactagtg
>rab13_1|125+suff
gcttcgatatccgcatgctaattgcctcctattcaccctgaacctggaggctagacctgagggagtcggactgagggattgcagatgggagaactgtggtggcacctcaaggggagatgaggggaataaggagaccggcgaggactgctgatctctccattcctggttcagggttagggtcctgagaggctggctcggcactactccgagggtccctcactctacaaggtctttgttagtattaaaggccactgttttgcatgaatgtcccatttgcattctcttgcggtcgcactagtg
>rab13_2|126+suff
gcttcgatatccgcatgctattgcctcctattcaccctgaacctggaggctagacctgagggagtcggactgagggattgcagatgggagaactgtggtggcacctcaaggggagatgaggggaataaggagaccggcgaggacgtgctgatctctccattcctggttcagggttagggtcctgagaggctggctcggcactactccgagggtccctcactctacaaggtctttgttagtattaaaggccactgttttgcatgaatgtcccatttgcattctcttgcggtcgcactagtg
>rab13_3|127+suff
gcttcgatatccgcatgctatgcctcctattcaccctgaacctggaggctagacctgagggagtcggactgagggattgcagatgggagaactgtggtggcacctcaaggggagatgaggggaataaggagaccggcgaggacgatgctgatctctccattcctggttcagggttagggtcctgagaggctggctcggcactactccgagggtccctcactctacaaggtctttgttagtattaaaggccactgttttgcatgaatgtcccatttgcattctcttgcggtcgcactagtg
>rab13_4|128+suff
gcttcgatatccgcatgctagcctcctattcaccctgaacctggaggctagacctgagggagtcggactgagggattgcagatgggagaactgtggtggcacctcaaggggagatgaggggaataaggagaccggcgaggacgagtgctgatctctccattcctggttcagggttagggtcctgagaggctggctcggcactactccgagggtccctcactctacaaggtctttgttagtattaaaggccactgttttgcatgaatgtcccatttgcattctcttgcggtcgcactagtg
>rab13_5|129+suff
gcttcgatatccgcatgctacctcctattcaccctgaacctggaggctagacctgagggagtcggactgagggattgcagatgggagaactgtggtggcacctcaaggggagatgaggggaataaggagaccggcgaggacgagatgctgatctctccattcctggttcagggttagggtcctgagaggctggctcggcactactccgagggtccctcactctacaaggtctttgttagtattaaaggccactgttttgcatgaatgtcccatttgcattctcttgcggtcgcactagtg
>rab13_6|130+suff
gcttcgatatccgcatgctactcctattcaccctgaacctggaggctagacctgagggagtcggactgagggattgcagatgggagaactgtggtggcacctcaaggggagatgaggggaataaggagaccggcgaggacgagactgctgatctctccattcctggttcagggttagggtcctgagaggctggctcggcactactccgagggtccctcactctacaaggtctttgttagtattaaaggccactgttttgcatgaatgtcccatttgcattctcttgcggtcgcactagtg
>rab13_7|131+suff
gcttcgatatccgcatgctatcctattcaccctgaacctggaggctagacctgagggagtcggactgagggattgcagatgggagaactgtggtggcacctcaaggggagatgaggggaataaggagaccggcgaggacgagacgtgctgatctctccattcctggttcagggttagggtcctgagaggctggctcggcactactccgagggtccctcactctacaaggtctttgttagtattaaaggccactgttttgcatgaatgtcccatttgcattctcttgcggtcgcactagtg
>rab13_8|132+suff
gcttcgatatccgcatgctacctattcaccctgaacctggaggctagacctgagggagtcggactgagggattgcagatgggagaactgtggtggcacctcaaggggagatgaggggaataaggagaccggcgaggacgagacggtgctgatctctccattcctggttcagggttagggtcctgagaggctggctcggcactactccgagggtccctcactctacaaggtctttgttagtattaaaggccactgttttgcatgaatgtcccatttgcattctcttgcggtcgcactagtg
>rab13_9|133+suff
gcttcgatatccgcatgctactattcaccctgaacctggaggctagacctgagggagtcggactgagggattgcagatgggagaactgtggtggcacctcaaggggagatgaggggaataaggagaccggcgaggacgagacggatgctgatctctccattcctggttcagggttagggtcctgagaggctggctcggcactactccgagggtccctcactctacaaggtctttgttagtattaaaggccactgttttgcatgaatgtcccatttgcattctcttgcggtcgcactagtg
>rab13_10|134+suff
gcttcgatatccgcatgctatattcaccctgaacctggaggctagacctgagggagtcggactgagggattgcagatgggagaactgtggtggcacctcaaggggagatgaggggaataaggagaccggcgaggacgagacggaatgctgatctctccattcctggttcagggttagggtcctgagaggctggctcggcactactccgagggtccctcactctacaaggtctttgttagtattaaaggccactgttttgcatgaatgtcccatttgcattctcttgcggtcgcactagtg
>rab13_11|135+suff
gcttcgatatccgcatgctaattcaccctgaacctggaggctagacctgagggagtcggactgagggattgcagatgggagaactgtggtggcacctcaaggggagatgaggggaataaggagaccggcgaggacgagacggaagtgctgatctctccattcctggttcagggttagggtcctgagaggctggctcggcactactccgagggtccctcactctacaaggtctttgttagtattaaaggccactgttttgcatgaatgtcccatttgcattctcttgcggtcgcactagtg
>rab13_12|136+suff
gcttcgatatccgcatgctattcaccctgaacctggaggctagacctgagggagtcggactgagggattgcagatgggagaactgtggtggcacctcaaggggagatgaggggaataaggagaccggcgaggacgagacggaagatgctgatctctccattcctggttcagggttagggtcctgagaggctggctcggcactactccgagggtccctcactctacaaggtctttgttagtattaaaggccactgttttgcatgaatgtcccatttgcattctcttgcggtcgcactagtg
>rab13_13|137+suff
gcttcgatatccgcatgctatcaccctgaacctggaggctagacctgagggagtcggactgagggattgcagatgggagaactgtggtggcacctcaaggggagatgaggggaataaggagaccggcgaggacgagacggaagaatgctgatctctccattcctggttcagggttagggtcctgagaggctggctcggcactactccgagggtccctcactctacaaggtctttgttagtattaaaggccactgttttgcatgaatgtcccatttgcattctcttgcggtcgcactagtg
>rab13_14|138+suff
gcttcgatatccgcatgctacaccctgaacctggaggctagacctgagggagtcggactgagggattgcagatgggagaactgtggtggcacctcaaggggagatgaggggaataaggagaccggcgaggacgagacggaagaaatgctgatctctccattcctggttcagggttagggtcctgagaggctggctcggcactactccgagggtccctcactctacaaggtctttgttagtattaaaggccactgttttgcatgaatgtcccatttgcattctcttgcggtcgcactagtg
>rab13_15|139+suff
gcttcgatatccgcatgctaaccctgaacctggaggctagacctgagggagtcggactgagggattgcagatgggagaactgtggtggcacctcaaggggagatgaggggaataaggagaccggcgaggacgagacggaagaaagtgctgatctctccattcctggttcagggttagggtcctgagaggctggctcggcactactccgagggtccctcactctacaaggtctttgttagtattaaaggccactgttttgcatgaatgtcccatttgcattctcttgcggtcgcactagtg
>rab13_16|140+suff
gcttcgatatccgcatgctaccctgaacctggaggctagacctgagggagtcggactgagggattgcagatgggagaactgtggtggcacctcaaggggagatgaggggaataaggagaccggcgaggacgagacggaagaaaggtgctgatctctccattcctggttcagggttagggtcctgagaggctggctcggcactactccgagggtccctcactctacaaggtctttgttagtattaaaggccactgttttgcatgaatgtcccatttgcattctcttgcggtcgcactagtg
>rab13_17|141+suff
gcttcgatatccgcatgctacctgaacctggaggctagacctgagggagtcggactgagggattgcagatgggagaactgtggtggcacctcaaggggagatgaggggaataaggagaccggcgaggacgagacggaagaaagggtgctgatctctccattcctggttcagggttagggtcctgagaggctggctcggcactactccgagggtccctcactctacaaggtctttgttagtattaaaggccactgttttgcatgaatgtcccatttgcattctcttgcggtcgcactagtg
>rab13_18|142+suff
gcttcgatatccgcatgctactgaacctggaggctagacctgagggagtcggactgagggattgcagatgggagaactgtggtggcacctcaaggggagatgaggggaataaggagaccggcgaggacgagacggaagaaaggggtgctgatctctccattcctggttcagggttagggtcctgagaggctggctcggcactactccgagggtccctcactctacaaggtctttgttagtattaaaggccactgttttgcatgaatgtcccatttgcattctcttgcggtcgcactagtg
>rab13_19|143+suff
gcttcgatatccgcatgctatgaacctggaggctagacctgagggagtcggactgagggattgcagatgggagaactgtggtggcacctcaaggggagatgaggggaataaggagaccggcgaggacgagacggaagaaaggggctgctgatctctccattcctggttcagggttagggtcctgagaggctggctcggcactactccgagggtccctcactctacaaggtctttgttagtattaaaggccactgttttgcatgaatgtcccatttgcattctcttgcggtcgcactagtg
>rab13_20|144+suff
gcttcgatatccgcatgctagaacctggaggctagacctgagggagtcggactgagggattgcagatgggagaactgtggtggcacctcaaggggagatgaggggaataaggagaccggcgaggacgagacggaagaaaggggcatgctgatctctccattcctggttcagggttagggtcctgagaggctggctcggcactactccgagggtccctcactctacaaggtctttgttagtattaaaggccactgttttgcatgaatgtcccatttgcattctcttgcggtcgcactagtg
>rab13_21|145+suff
gcttcgatatccgcatgctaaacctggaggctagacctgagggagtcggactgagggattgcagatgggagaactgtggtggcacctcaaggggagatgaggggaataaggagaccggcgaggacgagacggaagaaaggggcagtgctgatctctccattcctggttcagggttagggtcctgagaggctggctcggcactactccgagggtccctcactctacaaggtctttgttagtattaaaggccactgttttgcatgaatgtcccatttgcattctcttgcggtcgcactagtg
>rab13_22|146+suff
gcttcgatatccgcatgctaacctggaggctagacctgagggagtcggactgagggattgcagatgggagaactgtggtggcacctcaaggggagatgaggggaataaggagaccggcgaggacgagacggaagaaaggggcaggtgctgatctctccattcctggttcagggttagggtcctgagaggctggctcggcactactccgagggtccctcactctacaaggtctttgttagtattaaaggccactgttttgcatgaatgtcccatttgcattctcttgcggtcgcactagtg
>rab13_23|147+suff
gcttcgatatccgcatgctacctggaggctagacctgagggagtcggactgagggattgcagatgggagaactgtggtggcacctcaaggggagatgaggggaataaggagaccggcgaggacgagacggaagaaaggggcagggtgctgatctctccattcctggttcagggttagggtcctgagaggctggctcggcactactccgagggtccctcactctacaaggtctttgttagtattaaaggccactgttttgcatgaatgtcccatttgcattctcttgcggtcgcactagtg
>rab13_24|148+suff
gcttcgatatccgcatgctactggaggctagacctgagggagtcggactgagggattgcagatgggagaactgtggtggcacctcaaggggagatgaggggaataaggagaccggcgaggacgagacggaagaaaggggcagggatgctgatctctccattcctggttcagggttagggtcctgagaggctggctcggcactactccgagggtccctcactctacaaggtctttgttagtattaaaggccactgttttgcatgaatgtcccatttgcattctcttgcggtcgcactagtg
>rab13_25|149+suff
gcttcgatatccgcatgctatggaggctagacctgagggagtcggactgagggattgcagatgggagaactgtggtggcacctcaaggggagatgaggggaataaggagaccggcgaggacgagacggaagaaaggggcagggaatgctgatctctccattcctggttcagggttagggtcctgagaggctggctcggcactactccgagggtccctcactctacaaggtctttgttagtattaaaggccactgttttgcatgaatgtcccatttgcattctcttgcggtcgcactagtg
>rab13_26|150+suff
gcttcgatatccgcatgctaggaggctagacctgagggagtcggactgagggattgcagatgggagaactgtggtggcacctcaaggggagatgaggggaataaggagaccggcgaggacgagacggaagaaaggggcagggaaatgctgatctctccattcctggttcagggttagggtcctgagaggctggctcggcactactccgagggtccctcactctacaaggtctttgttagtattaaaggccactgttttgcatgaatgtcccatttgcattctcttgcggtcgcactagtg
>rab13_27|151+suff
gcttcgatatccgcatgctagaggctagacctgagggagtcggactgagggattgcagatgggagaactgtggtggcacctcaaggggagatgaggggaataaggagaccggcgaggacgagacggaagaaaggggcagggaaagtgctgatctctccattcctggttcagggttagggtcctgagaggctggctcggcactactccgagggtccctcactctacaaggtctttgttagtattaaaggccactgttttgcatgaatgtcccatttgcattctcttgcggtcgcactagtg
>rab13_28|152+suff
gcttcgatatccgcatgctaaggctagacctgagggagtcggactgagggattgcagatgggagaactgtggtggcacctcaaggggagatgaggggaataaggagaccggcgaggacgagacggaagaaaggggcagggaaaggtgctgatctctccattcctggttcagggttagggtcctgagaggctggctcggcactactccgagggtccctcactctacaaggtctttgttagtattaaaggccactgttttgcatgaatgtcccatttgcattctcttgcggtcgcactagtg
>rab13_29|153+suff
gcttcgatatccgcatgctaggctagacctgagggagtcggactgagggattgcagatgggagaactgtggtggcacctcaaggggagatgaggggaataaggagaccggcgaggacgagacggaagaaaggggcagggaaaggatgctgatctctccattcctggttcagggttagggtcctgagaggctggctcggcactactccgagggtccctcactctacaaggtctttgttagtattaaaggccactgttttgcatgaatgtcccatttgcattctcttgcggtcgcactagtg
>rab13_30|154+suff
gcttcgatatccgcatgctagctagacctgagggagtcggactgagggattgcagatgggagaactgtggtggcacctcaaggggagatgaggggaataaggagaccggcgaggacgagacggaagaaaggggcagggaaaggagtgctgatctctccattcctggttcagggttagggtcctgagaggctggctcggcactactccgagggtccctcactctacaaggtctttgttagtattaaaggccactgttttgcatgaatgtcccatttgcattctcttgcggtcgcactagtg
>rab13_31|155+suff
gcttcgatatccgcatgctactagacctgagggagtcggactgagggattgcagatgggagaactgtggtggcacctcaaggggagatgaggggaataaggagaccggcgaggacgagacggaagaaaggggcagggaaaggaggtgctgatctctccattcctggttcagggttagggtcctgagaggctggctcggcactactccgagggtccctcactctacaaggtctttgttagtattaaaggccactgttttgcatgaatgtcccatttgcattctcttgcggtcgcactagtg
>rab13_32|156+suff
gcttcgatatccgcatgctatagacctgagggagtcggactgagggattgcagatgggagaactgtggtggcacctcaaggggagatgaggggaataaggagaccggcgaggacgagacggaagaaaggggcagggaaaggagggtgctgatctctccattcctggttcagggttagggtcctgagaggctggctcggcactactccgagggtccctcactctacaaggtctttgttagtattaaaggccactgttttgcatgaatgtcccatttgcattctcttgcggtcgcactagtg
>rab13_33|157+suff
gcttcgatatccgcatgctaagacctgagggagtcggactgagggattgcagatgggagaactgtggtggcacctcaaggggagatgaggggaataaggagaccggcgaggacgagacggaagaaaggggcagggaaaggaggggtgctgatctctccattcctggttcagggttagggtcctgagaggctggctcggcactactccgagggtccctcactctacaaggtctttgttagtattaaaggccactgttttgcatgaatgtcccatttgcattctcttgcggtcgcactagtg
>rab13_34|158+suff
gcttcgatatccgcatgctagacctgagggagtcggactgagggattgcagatgggagaactgtggtggcacctcaaggggagatgaggggaataaggagaccggcgaggacgagacggaagaaaggggcagggaaaggagggggtgctgatctctccattcctggttcagggttagggtcctgagaggctggctcggcactactccgagggtccctcactctacaaggtctttgttagtattaaaggccactgttttgcatgaatgtcccatttgcattctcttgcggtcgcactagtg
>rab13_35|159+suff
gcttcgatatccgcatgctaacctgagggagtcggactgagggattgcagatgggagaactgtggtggcacctcaaggggagatgaggggaataaggagaccggcgaggacgagacggaagaaaggggcagggaaaggagggggatgctgatctctccattcctggttcagggttagggtcctgagaggctggctcggcactactccgagggtccctcactctacaaggtctttgttagtattaaaggccactgttttgcatgaatgtcccatttgcattctcttgcggtcgcactagtg
>rab13_36|160+suff
gcttcgatatccgcatgctacctgagggagtcggactgagggattgcagatgggagaactgtggtggcacctcaaggggagatgaggggaataaggagaccggcgaggacgagacggaagaaaggggcagggaaaggagggggagtgctgatctctccattcctggttcagggttagggtcctgagaggctggctcggcactactccgagggtccctcactctacaaggtctttgttagtattaaaggccactgttttgcatgaatgtcccatttgcattctcttgcggtcgcactagtg
>rab13_37|161+suff
gcttcgatatccgcatgctactgagggagtcggactgagggattgcagatgggagaactgtggtggcacctcaaggggagatgaggggaataaggagaccggcgaggacgagacggaagaaaggggcagggaaaggagggggaggtgctgatctctccattcctggttcagggttagggtcctgagaggctggctcggcactactccgagggtccctcactctacaaggtctttgttagtattaaaggccactgttttgcatgaatgtcccatttgcattctcttgcggtcgcactagtg
>rab13_38|162+suff
gcttcgatatccgcatgctatgagggagtcggactgagggattgcagatgggagaactgtggtggcacctcaaggggagatgaggggaataaggagaccggcgaggacgagacggaagaaaggggcagggaaaggagggggaggatgctgatctctccattcctggttcagggttagggtcctgagaggctggctcggcactactccgagggtccctcactctacaaggtctttgttagtattaaaggccactgttttgcatgaatgtcccatttgcattctcttgcggtcgcactagtg
>rab13_39|163+suff
gcttcgatatccgcatgctagagggagtcggactgagggattgcagatgggagaactgtggtggcacctcaaggggagatgaggggaataaggagaccggcgaggacgagacggaagaaaggggcagggaaaggagggggaggaatgctgatctctccattcctggttcagggttagggtcctgagaggctggctcggcactactccgagggtccctcactctacaaggtctttgttagtattaaaggccactgttttgcatgaatgtcccatttgcattctcttgcggtcgcactagtg
>rab13_40|164+suff
gcttcgatatccgcatgctaagggagtcggactgagggattgcagatgggagaactgtggtggcacctcaaggggagatgaggggaataaggagaccggcgaggacgagacggaagaaaggggcagggaaaggagggggaggaactgctgatctctccattcctggttcagggttagggtcctgagaggctggctcggcactactccgagggtccctcactctacaaggtctttgttagtattaaaggccactgttttgcatgaatgtcccatttgcattctcttgcggtcgcactagtg
>rab13_41|165+suff
gcttcgatatccgcatgctagggagtcggactgagggattgcagatgggagaactgtggtggcacctcaaggggagatgaggggaataaggagaccggcgaggacgagacggaagaaaggggcagggaaaggagggggaggaacctgctgatctctccattcctggttcagggttagggtcctgagaggctggctcggcactactccgagggtccctcactctacaaggtctttgttagtattaaaggccactgttttgcatgaatgtcccatttgcattctcttgcggtcgcactagtg
>rab13_42|166+suff
gcttcgatatccgcatgctaggagtcggactgagggattgcagatgggagaactgtggtggcacctcaaggggagatgaggggaataaggagaccggcgaggacgagacggaagaaaggggcagggaaaggagggggaggaaccatgctgatctctccattcctggttcagggttagggtcctgagaggctggctcggcactactccgagggtccctcactctacaaggtctttgttagtattaaaggccactgttttgcatgaatgtcccatttgcattctcttgcggtcgcactagtg
>rab13_43|167+suff
gcttcgatatccgcatgctagagtcggactgagggattgcagatgggagaactgtggtggcacctcaaggggagatgaggggaataaggagaccggcgaggacgagacggaagaaaggggcagggaaaggagggggaggaaccaatgctgatctctccattcctggttcagggttagggtcctgagaggctggctcggcactactccgagggtccctcactctacaaggtctttgttagtattaaaggccactgttttgcatgaatgtcccatttgcattctcttgcggtcgcactagtg
>rab13_44|168+suff
gcttcgatatccgcatgctaagtcggactgagggattgcagatgggagaactgtggtggcacctcaaggggagatgaggggaataaggagaccggcgaggacgagacggaagaaaggggcagggaaaggagggggaggaaccaagtgctgatctctccattcctggttcagggttagggtcctgagaggctggctcggcactactccgagggtccctcactctacaaggtctttgttagtattaaaggccactgttttgcatgaatgtcccatttgcattctcttgcggtcgcactagtg
>rab13_45|169+suff
gcttcgatatccgcatgctagtcggactgagggattgcagatgggagaactgtggtggcacctcaaggggagatgaggggaataaggagaccggcgaggacgagacggaagaaaggggcagggaaaggagggggaggaaccaaggtgctgatctctccattcctggttcagggttagggtcctgagaggctggctcggcactactccgagggtccctcactctacaaggtctttgttagtattaaaggccactgttttgcatgaatgtcccatttgcattctcttgcggtcgcactagtg
>rab13_46|170+suff
gcttcgatatccgcatgctatcggactgagggattgcagatgggagaactgtggtggcacctcaaggggagatgaggggaataaggagaccggcgaggacgagacggaagaaaggggcagggaaaggagggggaggaaccaaggatgctgatctctccattcctggttcagggttagggtcctgagaggctggctcggcactactccgagggtccctcactctacaaggtctttgttagtattaaaggccactgttttgcatgaatgtcccatttgcattctcttgcggtcgcactagtg
>rab13_47|171+suff
gcttcgatatccgcatgctacggactgagggattgcagatgggagaactgtggtggcacctcaaggggagatgaggggaataaggagaccggcgaggacgagacggaagaaaggggcagggaaaggagggggaggaaccaaggattgctgatctctccattcctggttcagggttagggtcctgagaggctggctcggcactactccgagggtccctcactctacaaggtctttgttagtattaaaggccactgttttgcatgaatgtcccatttgcattctcttgcggtcgcactagtg
>rab13_48|172+suff
gcttcgatatccgcatgctaggactgagggattgcagatgggagaactgtggtggcacctcaaggggagatgaggggaataaggagaccggcgaggacgagacggaagaaaggggcagggaaaggagggggaggaaccaaggatgtgctgatctctccattcctggttcagggttagggtcctgagaggctggctcggcactactccgagggtccctcactctacaaggtctttgttagtattaaaggccactgttttgcatgaatgtcccatttgcattctcttgcggtcgcactagtg
>rab13_49|173+suff
gcttcgatatccgcatgctagactgagggattgcagatgggagaactgtggtggcacctcaaggggagatgaggggaataaggagaccggcgaggacgagacggaagaaaggggcagggaaaggagggggaggaaccaaggatgttgctgatctctccattcctggttcagggttagggtcctgagaggctggctcggcactactccgagggtccctcactctacaaggtctttgttagtattaaaggccactgttttgcatgaatgtcccatttgcattctcttgcggtcgcactagtg
>rab13_50|174+suff
gcttcgatatccgcatgctaactgagggattgcagatgggagaactgtggtggcacctcaaggggagatgaggggaataaggagaccggcgaggacgagacggaagaaaggggcagggaaaggagggggaggaaccaaggatgtgtgctgatctctccattcctggttcagggttagggtcctgagaggctggctcggcactactccgagggtccctcactctacaaggtctttgttagtattaaaggccactgttttgcatgaatgtcccatttgcattctcttgcggtcgcactagtg
>rab13_51|175+suff
gcttcgatatccgcatgctactgagggattgcagatgggagaactgtggtggcacctcaaggggagatgaggggaataaggagaccggcgaggacgagacggaagaaaggggcagggaaaggagggggaggaaccaaggatgtgatgctgatctctccattcctggttcagggttagggtcctgagaggctggctcggcactactccgagggtccctcactctacaaggtctttgttagtattaaaggccactgttttgcatgaatgtcccatttgcattctcttgcggtcgcactagtg
>rab13_52|176+suff
gcttcgatatccgcatgctatgagggattgcagatgggagaactgtggtggcacctcaaggggagatgaggggaataaggagaccggcgaggacgagacggaagaaaggggcagggaaaggagggggaggaaccaaggatgtgaatgctgatctctccattcctggttcagggttagggtcctgagaggctggctcggcactactccgagggtccctcactctacaaggtctttgttagtattaaaggccactgttttgcatgaatgtcccatttgcattctcttgcggtcgcactagtg
>rab13_53|177+suff
gcttcgatatccgcatgctagagggattgcagatgggagaactgtggtggcacctcaaggggagatgaggggaataaggagaccggcgaggacgagacggaagaaaggggcagggaaaggagggggaggaaccaaggatgtgaaatgctgatctctccattcctggttcagggttagggtcctgagaggctggctcggcactactccgagggtccctcactctacaaggtctttgttagtattaaaggccactgttttgcatgaatgtcccatttgcattctcttgcggtcgcactagtg
>rab13_54|178+suff
gcttcgatatccgcatgctaagggattgcagatgggagaactgtggtggcacctcaaggggagatgaggggaataaggagaccggcgaggacgagacggaagaaaggggcagggaaaggagggggaggaaccaaggatgtgaaagtgctgatctctccattcctggttcagggttagggtcctgagaggctggctcggcactactccgagggtccctcactctacaaggtctttgttagtattaaaggccactgttttgcatgaatgtcccatttgcattctcttgcggtcgcactagtg
>rab13_55|179+suff
gcttcgatatccgcatgctagggattgcagatgggagaactgtggtggcacctcaaggggagatgaggggaataaggagaccggcgaggacgagacggaagaaaggggcagggaaaggagggggaggaaccaaggatgtgaaaggtgctgatctctccattcctggttcagggttagggtcctgagaggctggctcggcactactccgagggtccctcactctacaaggtctttgttagtattaaaggccactgttttgcatgaatgtcccatttgcattctcttgcggtcgcactagtg
>rab13_56|180+suff
gcttcgatatccgcatgctaggattgcagatgggagaactgtggtggcacctcaaggggagatgaggggaataaggagaccggcgaggacgagacggaagaaaggggcagggaaaggagggggaggaaccaaggatgtgaaaggttgctgatctctccattcctggttcagggttagggtcctgagaggctggctcggcactactccgagggtccctcactctacaaggtctttgttagtattaaaggccactgttttgcatgaatgtcccatttgcattctcttgcggtcgcactagtg
>rab13_57|181+suff
gcttcgatatccgcatgctagattgcagatgggagaactgtggtggcacctcaaggggagatgaggggaataaggagaccggcgaggacgagacggaagaaaggggcagggaaaggagggggaggaaccaaggatgtgaaaggtgtgctgatctctccattcctggttcagggttagggtcctgagaggctggctcggcactactccgagggtccctcactctacaaggtctttgttagtattaaaggccactgttttgcatgaatgtcccatttgcattctcttgcggtcgcactagtg
>rab13_58|182+suff
gcttcgatatccgcatgctaattgcagatgggagaactgtggtggcacctcaaggggagatgaggggaataaggagaccggcgaggacgagacggaagaaaggggcagggaaaggagggggaggaaccaaggatgtgaaaggtgatgctgatctctccattcctggttcagggttagggtcctgagaggctggctcggcactactccgagggtccctcactctacaaggtctttgttagtattaaaggccactgttttgcatgaatgtcccatttgcattctcttgcggtcgcactagtg
>rab13_59|183+suff
gcttcgatatccgcatgctattgcagatgggagaactgtggtggcacctcaaggggagatgaggggaataaggagaccggcgaggacgagacggaagaaaggggcagggaaaggagggggaggaaccaaggatgtgaaaggtgaatgctgatctctccattcctggttcagggttagggtcctgagaggctggctcggcactactccgagggtccctcactctacaaggtctttgttagtattaaaggccactgttttgcatgaatgtcccatttgcattctcttgcggtcgcactagtg
>rab13_60|184+suff
gcttcgatatccgcatgctatgcagatgggagaactgtggtggcacctcaaggggagatgaggggaataaggagaccggcgaggacgagacggaagaaaggggcagggaaaggagggggaggaaccaaggatgtgaaaggtgaactgctgatctctccattcctggttcagggttagggtcctgagaggctggctcggcactactccgagggtccctcactctacaaggtctttgttagtattaaaggccactgttttgcatgaatgtcccatttgcattctcttgcggtcgcactagtg
>rab13_61|185+suff
gcttcgatatccgcatgctagcagatgggagaactgtggtggcacctcaaggggagatgaggggaataaggagaccggcgaggacgagacggaagaaaggggcagggaaaggagggggaggaaccaaggatgtgaaaggtgaacatgctgatctctccattcctggttcagggttagggtcctgagaggctggctcggcactactccgagggtccctcactctacaaggtctttgttagtattaaaggccactgttttgcatgaatgtcccatttgcattctcttgcggtcgcactagtg
>rab13_62|186+suff
gcttcgatatccgcatgctacagatgggagaactgtggtggcacctcaaggggagatgaggggaataaggagaccggcgaggacgagacggaagaaaggggcagggaaaggagggggaggaaccaaggatgtgaaaggtgaacagtgctgatctctccattcctggttcagggttagggtcctgagaggctggctcggcactactccgagggtccctcactctacaaggtctttgttagtattaaaggccactgttttgcatgaatgtcccatttgcattctcttgcggtcgcactagtg
>rab13_63|187+suff
gcttcgatatccgcatgctaagatgggagaactgtggtggcacctcaaggggagatgaggggaataaggagaccggcgaggacgagacggaagaaaggggcagggaaaggagggggaggaaccaaggatgtgaaaggtgaacagatgctgatctctccattcctggttcagggttagggtcctgagaggctggctcggcactactccgagggtccctcactctacaaggtctttgttagtattaaaggccactgttttgcatgaatgtcccatttgcattctcttgcggtcgcactagtg
>rab13_64|188+suff
gcttcgatatccgcatgctagatgggagaactgtggtggcacctcaaggggagatgaggggaataaggagaccggcgaggacgagacggaagaaaggggcagggaaaggagggggaggaaccaaggatgtgaaaggtgaacagaatgctgatctctccattcctggttcagggttagggtcctgagaggctggctcggcactactccgagggtccctcactctacaaggtctttgttagtattaaaggccactgttttgcatgaatgtcccatttgcattctcttgcggtcgcactagtg
>rab13_65|189+suff
gcttcgatatccgcatgctaatgggagaactgtggtggcacctcaaggggagatgaggggaataaggagaccggcgaggacgagacggaagaaaggggcagggaaaggagggggaggaaccaaggatgtgaaaggtgaacagaagtgctgatctctccattcctggttcagggttagggtcctgagaggctggctcggcactactccgagggtccctcactctacaaggtctttgttagtattaaaggccactgttttgcatgaatgtcccatttgcattctcttgcggtcgcactagtg
>rab13_66|190+suff
gcttcgatatccgcatgctatgggagaactgtggtggcacctcaaggggagatgaggggaataaggagaccggcgaggacgagacggaagaaaggggcagggaaaggagggggaggaaccaaggatgtgaaaggtgaacagaaggtgctgatctctccattcctggttcagggttagggtcctgagaggctggctcggcactactccgagggtccctcactctacaaggtctttgttagtattaaaggccactgttttgcatgaatgtcccatttgcattctcttgcggtcgcactagtg
>rab13_67|191+suff
gcttcgatatccgcatgctagggagaactgtggtggcacctcaaggggagatgaggggaataaggagaccggcgaggacgagacggaagaaaggggcagggaaaggagggggaggaaccaaggatgtgaaaggtgaacagaagggtgctgatctctccattcctggttcagggttagggtcctgagaggctggctcggcactactccgagggtccctcactctacaaggtctttgttagtattaaaggccactgttttgcatgaatgtcccatttgcattctcttgcggtcgcactagtg
>rab13_68|192+suff
gcttcgatatccgcatgctaggagaactgtggtggcacctcaaggggagatgaggggaataaggagaccggcgaggacgagacggaagaaaggggcagggaaaggagggggaggaaccaaggatgtgaaaggtgaacagaagggatgctgatctctccattcctggttcagggttagggtcctgagaggctggctcggcactactccgagggtccctcactctacaaggtctttgttagtattaaaggccactgttttgcatgaatgtcccatttgcattctcttgcggtcgcactagtg
>rab13_69|193+suff
gcttcgatatccgcatgctagagaactgtggtggcacctcaaggggagatgaggggaataaggagaccggcgaggacgagacggaagaaaggggcagggaaaggagggggaggaaccaaggatgtgaaaggtgaacagaagggattgctgatctctccattcctggttcagggttagggtcctgagaggctggctcggcactactccgagggtccctcactctacaaggtctttgttagtattaaaggccactgttttgcatgaatgtcccatttgcattctcttgcggtcgcactagtg
>rab13_70|194+suff
gcttcgatatccgcatgctaagaactgtggtggcacctcaaggggagatgaggggaataaggagaccggcgaggacgagacggaagaaaggggcagggaaaggagggggaggaaccaaggatgtgaaaggtgaacagaagggatttgctgatctctccattcctggttcagggttagggtcctgagaggctggctcggcactactccgagggtccctcactctacaaggtctttgttagtattaaaggccactgttttgcatgaatgtcccatttgcattctcttgcggtcgcactagtg
>rab13_71|195+suff
gcttcgatatccgcatgctagaactgtggtggcacctcaaggggagatgaggggaataaggagaccggcgaggacgagacggaagaaaggggcagggaaaggagggggaggaaccaaggatgtgaaaggtgaacagaagggattttgctgatctctccattcctggttcagggttagggtcctgagaggctggctcggcactactccgagggtccctcactctacaaggtctttgttagtattaaaggccactgttttgcatgaatgtcccatttgcattctcttgcggtcgcactagtg
>rab13_72|196+suff
gcttcgatatccgcatgctaaactgtggtggcacctcaaggggagatgaggggaataaggagaccggcgaggacgagacggaagaaaggggcagggaaaggagggggaggaaccaaggatgtgaaaggtgaacagaagggatttgtgctgatctctccattcctggttcagggttagggtcctgagaggctggctcggcactactccgagggtccctcactctacaaggtctttgttagtattaaaggccactgttttgcatgaatgtcccatttgcattctcttgcggtcgcactagtg
>rab13_73|197+suff
gcttcgatatccgcatgctaactgtggtggcacctcaaggggagatgaggggaataaggagaccggcgaggacgagacggaagaaaggggcagggaaaggagggggaggaaccaaggatgtgaaaggtgaacagaagggatttgatgctgatctctccattcctggttcagggttagggtcctgagaggctggctcggcactactccgagggtccctcactctacaaggtctttgttagtattaaaggccactgttttgcatgaatgtcccatttgcattctcttgcggtcgcactagtg
>rab13_74|198+suff
gcttcgatatccgcatgctactgtggtggcacctcaaggggagatgaggggaataaggagaccggcgaggacgagacggaagaaaggggcagggaaaggagggggaggaaccaaggatgtgaaaggtgaacagaagggatttgagtgctgatctctccattcctggttcagggttagggtcctgagaggctggctcggcactactccgagggtccctcactctacaaggtctttgttagtattaaaggccactgttttgcatgaatgtcccatttgcattctcttgcggtcgcactagtg
>rab13_75|199+suff
gcttcgatatccgcatgctatgtggtggcacctcaaggggagatgaggggaataaggagaccggcgaggacgagacggaagaaaggggcagggaaaggagggggaggaaccaaggatgtgaaaggtgaacagaagggatttgagatgctgatctctccattcctggttcagggttagggtcctgagaggctggctcggcactactccgagggtccctcactctacaaggtctttgttagtattaaaggccactgttttgcatgaatgtcccatttgcattctcttgcggtcgcactagtg
>rab13_76|200+suff
gcttcgatatccgcatgctagtggtggcacctcaaggggagatgaggggaataaggagaccggcgaggacgagacggaagaaaggggcagggaaaggagggggaggaaccaaggatgtgaaaggtgaacagaagggatttgagaatgctgatctctccattcctggttcagggttagggtcctgagaggctggctcggcactactccgagggtccctcactctacaaggtctttgttagtattaaaggccactgttttgcatgaatgtcccatttgcattctcttgcggtcgcactagtg
>rab13_77|201+suff
gcttcgatatccgcatgctatggtggcacctcaaggggagatgaggggaataaggagaccggcgaggacgagacggaagaaaggggcagggaaaggagggggaggaaccaaggatgtgaaaggtgaacagaagggatttgagaagtgctgatctctccattcctggttcagggttagggtcctgagaggctggctcggcactactccgagggtccctcactctacaaggtctttgttagtattaaaggccactgttttgcatgaatgtcccatttgcattctcttgcggtcgcactagtg
>rab13_78|202+suff
gcttcgatatccgcatgctaggtggcacctcaaggggagatgaggggaataaggagaccggcgaggacgagacggaagaaaggggcagggaaaggagggggaggaaccaaggatgtgaaaggtgaacagaagggatttgagaagatgctgatctctccattcctggttcagggttagggtcctgagaggctggctcggcactactccgagggtccctcactctacaaggtctttgttagtattaaaggccactgttttgcatgaatgtcccatttgcattctcttgcggtcgcactagtg
>rab13_79|203+suff
gcttcgatatccgcatgctagtggcacctcaaggggagatgaggggaataaggagaccggcgaggacgagacggaagaaaggggcagggaaaggagggggaggaaccaaggatgtgaaaggtgaacagaagggatttgagaagagtgctgatctctccattcctggttcagggttagggtcctgagaggctggctcggcactactccgagggtccctcactctacaaggtctttgttagtattaaaggccactgttttgcatgaatgtcccatttgcattctcttgcggtcgcactagtg
>rab13_80|204+suff
gcttcgatatccgcatgctatggcacctcaaggggagatgaggggaataaggagaccggcgaggacgagacggaagaaaggggcagggaaaggagggggaggaaccaaggatgtgaaaggtgaacagaagggatttgagaagaggtgctgatctctccattcctggttcagggttagggtcctgagaggctggctcggcactactccgagggtccctcactctacaaggtctttgttagtattaaaggccactgttttgcatgaatgtcccatttgcattctcttgcggtcgcactagtg
>rab13_81|205+suff
gcttcgatatccgcatgctaggcacctcaaggggagatgaggggaataaggagaccggcgaggacgagacggaagaaaggggcagggaaaggagggggaggaaccaaggatgtgaaaggtgaacagaagggatttgagaagaggatgctgatctctccattcctggttcagggttagggtcctgagaggctggctcggcactactccgagggtccctcactctacaaggtctttgttagtattaaaggccactgttttgcatgaatgtcccatttgcattctcttgcggtcgcactagtg
>rab13_82|206+suff
gcttcgatatccgcatgctagcacctcaaggggagatgaggggaataaggagaccggcgaggacgagacggaagaaaggggcagggaaaggagggggaggaaccaaggatgtgaaaggtgaacagaagggatttgagaagaggaatgctgatctctccattcctggttcagggttagggtcctgagaggctggctcggcactactccgagggtccctcactctacaaggtctttgttagtattaaaggccactgttttgcatgaatgtcccatttgcattctcttgcggtcgcactagtg
>rab13_83|207+suff
gcttcgatatccgcatgctacacctcaaggggagatgaggggaataaggagaccggcgaggacgagacggaagaaaggggcagggaaaggagggggaggaaccaaggatgtgaaaggtgaacagaagggatttgagaagaggaaatgctgatctctccattcctggttcagggttagggtcctgagaggctggctcggcactactccgagggtccctcactctacaaggtctttgttagtattaaaggccactgttttgcatgaatgtcccatttgcattctcttgcggtcgcactagtg
>rab13_84|208+suff
gcttcgatatccgcatgctaacctcaaggggagatgaggggaataaggagaccggcgaggacgagacggaagaaaggggcagggaaaggagggggaggaaccaaggatgtgaaaggtgaacagaagggatttgagaagaggaaagtgctgatctctccattcctggttcagggttagggtcctgagaggctggctcggcactactccgagggtccctcactctacaaggtctttgttagtattaaaggccactgttttgcatgaatgtcccatttgcattctcttgcggtcgcactagtg
>rab13_85|209+suff
gcttcgatatccgcatgctacctcaaggggagatgaggggaataaggagaccggcgaggacgagacggaagaaaggggcagggaaaggagggggaggaaccaaggatgtgaaaggtgaacagaagggatttgagaagaggaaaggtgctgatctctccattcctggttcagggttagggtcctgagaggctggctcggcactactccgagggtccctcactctacaaggtctttgttagtattaaaggccactgttttgcatgaatgtcccatttgcattctcttgcggtcgcactagtg
>rab13_86|210+suff
gcttcgatatccgcatgctactcaaggggagatgaggggaataaggagaccggcgaggacgagacggaagaaaggggcagggaaaggagggggaggaaccaaggatgtgaaaggtgaacagaagggatttgagaagaggaaaggatgctgatctctccattcctggttcagggttagggtcctgagaggctggctcggcactactccgagggtccctcactctacaaggtctttgttagtattaaaggccactgttttgcatgaatgtcccatttgcattctcttgcggtcgcactagtg
>rab13_87|211+suff
gcttcgatatccgcatgctatcaaggggagatgaggggaataaggagaccggcgaggacgagacggaagaaaggggcagggaaaggagggggaggaaccaaggatgtgaaaggtgaacagaagggatttgagaagaggaaaggaatgctgatctctccattcctggttcagggttagggtcctgagaggctggctcggcactactccgagggtccctcactctacaaggtctttgttagtattaaaggccactgttttgcatgaatgtcccatttgcattctcttgcggtcgcactagtg
>rab13_88|212+suff
gcttcgatatccgcatgctacaaggggagatgaggggaataaggagaccggcgaggacgagacggaagaaaggggcagggaaaggagggggaggaaccaaggatgtgaaaggtgaacagaagggatttgagaagaggaaaggaagtgctgatctctccattcctggttcagggttagggtcctgagaggctggctcggcactactccgagggtccctcactctacaaggtctttgttagtattaaaggccactgttttgcatgaatgtcccatttgcattctcttgcggtcgcactagtg
>rab13_89|213+suff
gcttcgatatccgcatgctaaaggggagatgaggggaataaggagaccggcgaggacgagacggaagaaaggggcagggaaaggagggggaggaaccaaggatgtgaaaggtgaacagaagggatttgagaagaggaaaggaagatgctgatctctccattcctggttcagggttagggtcctgagaggctggctcggcactactccgagggtccctcactctacaaggtctttgttagtattaaaggccactgttttgcatgaatgtcccatttgcattctcttgcggtcgcactagtg
>rab13_90|214+suff
gcttcgatatccgcatgctaaggggagatgaggggaataaggagaccggcgaggacgagacggaagaaaggggcagggaaaggagggggaggaaccaaggatgtgaaaggtgaacagaagggatttgagaagaggaaaggaagaatgctgatctctccattcctggttcagggttagggtcctgagaggctggctcggcactactccgagggtccctcactctacaaggtctttgttagtattaaaggccactgttttgcatgaatgtcccatttgcattctcttgcggtcgcactagtg
>rab13_91|215+suff
gcttcgatatccgcatgctaggggagatgaggggaataaggagaccggcgaggacgagacggaagaaaggggcagggaaaggagggggaggaaccaaggatgtgaaaggtgaacagaagggatttgagaagaggaaaggaagaagtgctgatctctccattcctggttcagggttagggtcctgagaggctggctcggcactactccgagggtccctcactctacaaggtctttgttagtattaaaggccactgttttgcatgaatgtcccatttgcattctcttgcggtcgcactagtg
>rab13_92|216+suff
gcttcgatatccgcatgctagggagatgaggggaataaggagaccggcgaggacgagacggaagaaaggggcagggaaaggagggggaggaaccaaggatgtgaaaggtgaacagaagggatttgagaagaggaaaggaagaagatgctgatctctccattcctggttcagggttagggtcctgagaggctggctcggcactactccgagggtccctcactctacaaggtctttgttagtattaaaggccactgttttgcatgaatgtcccatttgcattctcttgcggtcgcactagtg
>rab13_93|217+suff
gcttcgatatccgcatgctaggagatgaggggaataaggagaccggcgaggacgagacggaagaaaggggcagggaaaggagggggaggaaccaaggatgtgaaaggtgaacagaagggatttgagaagaggaaaggaagaagaatgctgatctctccattcctggttcagggttagggtcctgagaggctggctcggcactactccgagggtccctcactctacaaggtctttgttagtattaaaggccactgttttgcatgaatgtcccatttgcattctcttgcggtcgcactagtg
>rab13_94|218+suff
gcttcgatatccgcatgctagagatgaggggaataaggagaccggcgaggacgagacggaagaaaggggcagggaaaggagggggaggaaccaaggatgtgaaaggtgaacagaagggatttgagaagaggaaaggaagaagaaatgctgatctctccattcctggttcagggttagggtcctgagaggctggctcggcactactccgagggtccctcactctacaaggtctttgttagtattaaaggccactgttttgcatgaatgtcccatttgcattctcttgcggtcgcactagtg
>rab13_95|219+suff
gcttcgatatccgcatgctaagatgaggggaataaggagaccggcgaggacgagacggaagaaaggggcagggaaaggagggggaggaaccaaggatgtgaaaggtgaacagaagggatttgagaagaggaaaggaagaagaaattgctgatctctccattcctggttcagggttagggtcctgagaggctggctcggcactactccgagggtccctcactctacaaggtctttgttagtattaaaggccactgttttgcatgaatgtcccatttgcattctcttgcggtcgcactagtg
>rab13_96|220+suff
gcttcgatatccgcatgctagatgaggggaataaggagaccggcgaggacgagacggaagaaaggggcagggaaaggagggggaggaaccaaggatgtgaaaggtgaacagaagggatttgagaagaggaaaggaagaagaaatgtgctgatctctccattcctggttcagggttagggtcctgagaggctggctcggcactactccgagggtccctcactctacaaggtctttgttagtattaaaggccactgttttgcatgaatgtcccatttgcattctcttgcggtcgcactagtg
>rab13_97|221+suff
gcttcgatatccgcatgctaatgaggggaataaggagaccggcgaggacgagacggaagaaaggggcagggaaaggagggggaggaaccaaggatgtgaaaggtgaacagaagggatttgagaagaggaaaggaagaagaaatgatgctgatctctccattcctggttcagggttagggtcctgagaggctggctcggcactactccgagggtccctcactctacaaggtctttgttagtattaaaggccactgttttgcatgaatgtcccatttgcattctcttgcggtcgcactagtg
>rab13_98|222+suff
gcttcgatatccgcatgctatgaggggaataaggagaccggcgaggacgagacggaagaaaggggcagggaaaggagggggaggaaccaaggatgtgaaaggtgaacagaagggatttgagaagaggaaaggaagaagaaatgaatgctgatctctccattcctggttcagggttagggtcctgagaggctggctcggcactactccgagggtccctcactctacaaggtctttgttagtattaaaggccactgttttgcatgaatgtcccatttgcattctcttgcggtcgcactagtg
>rab13_99|223+suff
gcttcgatatccgcatgctagaggggaataaggagaccggcgaggacgagacggaagaaaggggcagggaaaggagggggaggaaccaaggatgtgaaaggtgaacagaagggatttgagaagaggaaaggaagaagaaatgaattgctgatctctccattcctggttcagggttagggtcctgagaggctggctcggcactactccgagggtccctcactctacaaggtctttgttagtattaaaggccactgttttgcatgaatgtcccatttgcattctcttgcggtcgcactagtg
>rab13_100|224+suff
gcttcgatatccgcatgctaaggggaataaggagaccggcgaggacgagacggaagaaaggggcagggaaaggagggggaggaaccaaggatgtgaaaggtgaacagaagggatttgagaagaggaaaggaagaagaaatgaatgtgctgatctctccattcctggttcagggttagggtcctgagaggctggctcggcactactccgagggtccctcactctacaaggtctttgttagtattaaaggccactgttttgcatgaatgtcccatttgcattctcttgcggtcgcactagtg
>rab13_101|225+suff
gcttcgatatccgcatgctaggggaataaggagaccggcgaggacgagacggaagaaaggggcagggaaaggagggggaggaaccaaggatgtgaaaggtgaacagaagggatttgagaagaggaaaggaagaagaaatgaatggtgctgatctctccattcctggttcagggttagggtcctgagaggctggctcggcactactccgagggtccctcactctacaaggtctttgttagtattaaaggccactgttttgcatgaatgtcccatttgcattctcttgcggtcgcactagtg
>rab13_102|226+suff
gcttcgatatccgcatgctagggaataaggagaccggcgaggacgagacggaagaaaggggcagggaaaggagggggaggaaccaaggatgtgaaaggtgaacagaagggatttgagaagaggaaaggaagaagaaatgaatggctgctgatctctccattcctggttcagggttagggtcctgagaggctggctcggcactactccgagggtccctcactctacaaggtctttgttagtattaaaggccactgttttgcatgaatgtcccatttgcattctcttgcggtcgcactagtg
>rab13_103|227+suff
gcttcgatatccgcatgctaggaataaggagaccggcgaggacgagacggaagaaaggggcagggaaaggagggggaggaaccaaggatgtgaaaggtgaacagaagggatttgagaagaggaaaggaagaagaaatgaatggcttgctgatctctccattcctggttcagggttagggtcctgagaggctggctcggcactactccgagggtccctcactctacaaggtctttgttagtattaaaggccactgttttgcatgaatgtcccatttgcattctcttgcggtcgcactagtg
>rab13_104|228+suff
gcttcgatatccgcatgctagaataaggagaccggcgaggacgagacggaagaaaggggcagggaaaggagggggaggaaccaaggatgtgaaaggtgaacagaagggatttgagaagaggaaaggaagaagaaatgaatggctctgctgatctctccattcctggttcagggttagggtcctgagaggctggctcggcactactccgagggtccctcactctacaaggtctttgttagtattaaaggccactgttttgcatgaatgtcccatttgcattctcttgcggtcgcactagtg
>rab13_105|229+suff
gcttcgatatccgcatgctaaataaggagaccggcgaggacgagacggaagaaaggggcagggaaaggagggggaggaaccaaggatgtgaaaggtgaacagaagggatttgagaagaggaaaggaagaagaaatgaatggctcatgctgatctctccattcctggttcagggttagggtcctgagaggctggctcggcactactccgagggtccctcactctacaaggtctttgttagtattaaaggccactgttttgcatgaatgtcccatttgcattctcttgcggtcgcactagtg
>rab13_106|230+suff
gcttcgatatccgcatgctaataaggagaccggcgaggacgagacggaagaaaggggcagggaaaggagggggaggaaccaaggatgtgaaaggtgaacagaagggatttgagaagaggaaaggaagaagaaatgaatggctcagtgctgatctctccattcctggttcagggttagggtcctgagaggctggctcggcactactccgagggtccctcactctacaaggtctttgttagtattaaaggccactgttttgcatgaatgtcccatttgcattctcttgcggtcgcactagtg
>rab13_107|231+suff
gcttcgatatccgcatgctataaggagaccggcgaggacgagacggaagaaaggggcagggaaaggagggggaggaaccaaggatgtgaaaggtgaacagaagggatttgagaagaggaaaggaagaagaaatgaatggctcaggtgctgatctctccattcctggttcagggttagggtcctgagaggctggctcggcactactccgagggtccctcactctacaaggtctttgttagtattaaaggccactgttttgcatgaatgtcccatttgcattctcttgcggtcgcactagtg
>rab13_108|232+suff
gcttcgatatccgcatgctaaaggagaccggcgaggacgagacggaagaaaggggcagggaaaggagggggaggaaccaaggatgtgaaaggtgaacagaagggatttgagaagaggaaaggaagaagaaatgaatggctcaggctgctgatctctccattcctggttcagggttagggtcctgagaggctggctcggcactactccgagggtccctcactctacaaggtctttgttagtattaaaggccactgttttgcatgaatgtcccatttgcattctcttgcggtcgcactagtg
>rab13_109|233+suff
gcttcgatatccgcatgctaaggagaccggcgaggacgagacggaagaaaggggcagggaaaggagggggaggaaccaaggatgtgaaaggtgaacagaagggatttgagaagaggaaaggaagaagaaatgaatggctcaggcctgctgatctctccattcctggttcagggttagggtcctgagaggctggctcggcactactccgagggtccctcactctacaaggtctttgttagtattaaaggccactgttttgcatgaatgtcccatttgcattctcttgcggtcgcactagtg
>rab13_110|234+suff
gcttcgatatccgcatgctaggagaccggcgaggacgagacggaagaaaggggcagggaaaggagggggaggaaccaaggatgtgaaaggtgaacagaagggatttgagaagaggaaaggaagaagaaatgaatggctcaggccttgctgatctctccattcctggttcagggttagggtcctgagaggctggctcggcactactccgagggtccctcactctacaaggtctttgttagtattaaaggccactgttttgcatgaatgtcccatttgcattctcttgcggtcgcactagtg
>rab13_111|235+suff
gcttcgatatccgcatgctagagaccggcgaggacgagacggaagaaaggggcagggaaaggagggggaggaaccaaggatgtgaaaggtgaacagaagggatttgagaagaggaaaggaagaagaaatgaatggctcaggcctttgctgatctctccattcctggttcagggttagggtcctgagaggctggctcggcactactccgagggtccctcactctacaaggtctttgttagtattaaaggccactgttttgcatgaatgtcccatttgcattctcttgcggtcgcactagtg
>rab13_112|236+suff
gcttcgatatccgcatgctaagaccggcgaggacgagacggaagaaaggggcagggaaaggagggggaggaaccaaggatgtgaaaggtgaacagaagggatttgagaagaggaaaggaagaagaaatgaatggctcaggccttgtgctgatctctccattcctggttcagggttagggtcctgagaggctggctcggcactactccgagggtccctcactctacaaggtctttgttagtattaaaggccactgttttgcatgaatgtcccatttgcattctcttgcggtcgcactagtg
>rab13_113|237+suff
gcttcgatatccgcatgctagaccggcgaggacgagacggaagaaaggggcagggaaaggagggggaggaaccaaggatgtgaaaggtgaacagaagggatttgagaagaggaaaggaagaagaaatgaatggctcaggccttggtgctgatctctccattcctggttcagggttagggtcctgagaggctggctcggcactactccgagggtccctcactctacaaggtctttgttagtattaaaggccactgttttgcatgaatgtcccatttgcattctcttgcggtcgcactagtg
>rab13_114|238+suff
gcttcgatatccgcatgctaaccggcgaggacgagacggaagaaaggggcagggaaaggagggggaggaaccaaggatgtgaaaggtgaacagaagggatttgagaagaggaaaggaagaagaaatgaatggctcaggccttggatgctgatctctccattcctggttcagggttagggtcctgagaggctggctcggcactactccgagggtccctcactctacaaggtctttgttagtattaaaggccactgttttgcatgaatgtcccatttgcattctcttgcggtcgcactagtg
>rab13_115|239+suff
gcttcgatatccgcatgctaccggcgaggacgagacggaagaaaggggcagggaaaggagggggaggaaccaaggatgtgaaaggtgaacagaagggatttgagaagaggaaaggaagaagaaatgaatggctcaggccttggactgctgatctctccattcctggttcagggttagggtcctgagaggctggctcggcactactccgagggtccctcactctacaaggtctttgttagtattaaaggccactgttttgcatgaatgtcccatttgcattctcttgcggtcgcactagtg
>rab13_116|240+suff
gcttcgatatccgcatgctacggcgaggacgagacggaagaaaggggcagggaaaggagggggaggaaccaaggatgtgaaaggtgaacagaagggatttgagaagaggaaaggaagaagaaatgaatggctcaggccttggacatgctgatctctccattcctggttcagggttagggtcctgagaggctggctcggcactactccgagggtccctcactctacaaggtctttgttagtattaaaggccactgttttgcatgaatgtcccatttgcattctcttgcggtcgcactagtg
>rab13_117|241+suff
gcttcgatatccgcatgctaggcgaggacgagacggaagaaaggggcagggaaaggagggggaggaaccaaggatgtgaaaggtgaacagaagggatttgagaagaggaaaggaagaagaaatgaatggctcaggccttggacagtgctgatctctccattcctggttcagggttagggtcctgagaggctggctcggcactactccgagggtccctcactctacaaggtctttgttagtattaaaggccactgttttgcatgaatgtcccatttgcattctcttgcggtcgcactagtg
>rab13_118|242+suff
gcttcgatatccgcatgctagcgaggacgagacggaagaaaggggcagggaaaggagggggaggaaccaaggatgtgaaaggtgaacagaagggatttgagaagaggaaaggaagaagaaatgaatggctcaggccttggacagttgctgatctctccattcctggttcagggttagggtcctgagaggctggctcggcactactccgagggtccctcactctacaaggtctttgttagtattaaaggccactgttttgcatgaatgtcccatttgcattctcttgcggtcgcactagtg
>rab13_119|243+suff
gcttcgatatccgcatgctacgaggacgagacggaagaaaggggcagggaaaggagggggaggaaccaaggatgtgaaaggtgaacagaagggatttgagaagaggaaaggaagaagaaatgaatggctcaggccttggacagtctgctgatctctccattcctggttcagggttagggtcctgagaggctggctcggcactactccgagggtccctcactctacaaggtctttgttagtattaaaggccactgttttgcatgaatgtcccatttgcattctcttgcggtcgcactagtg
>rab13_120|244+suff
gcttcgatatccgcatgctagaggacgagacggaagaaaggggcagggaaaggagggggaggaaccaaggatgtgaaaggtgaacagaagggatttgagaagaggaaaggaagaagaaatgaatggctcaggccttggacagtcctgctgatctctccattcctggttcagggttagggtcctgagaggctggctcggcactactccgagggtccctcactctacaaggtctttgttagtattaaaggccactgttttgcatgaatgtcccatttgcattctcttgcggtcgcactagtg
>rab13_121|245+suff
gcttcgatatccgcatgctaaggacgagacggaagaaaggggcagggaaaggagggggaggaaccaaggatgtgaaaggtgaacagaagggatttgagaagaggaaaggaagaagaaatgaatggctcaggccttggacagtccatgctgatctctccattcctggttcagggttagggtcctgagaggctggctcggcactactccgagggtccctcactctacaaggtctttgttagtattaaaggccactgttttgcatgaatgtcccatttgcattctcttgcggtcgcactagtg
>rab13_122|246+suff
gcttcgatatccgcatgctaggacgagacggaagaaaggggcagggaaaggagggggaggaaccaaggatgtgaaaggtgaacagaagggatttgagaagaggaaaggaagaagaaatgaatggctcaggccttggacagtccaatgctgatctctccattcctggttcagggttagggtcctgagaggctggctcggcactactccgagggtccctcactctacaaggtctttgttagtattaaaggccactgttttgcatgaatgtcccatttgcattctcttgcggtcgcactagtg
>rab13_123|247+suff
gcttcgatatccgcatgctagacgagacggaagaaaggggcagggaaaggagggggaggaaccaaggatgtgaaaggtgaacagaagggatttgagaagaggaaaggaagaagaaatgaatggctcaggccttggacagtccaactgctgatctctccattcctggttcagggttagggtcctgagaggctggctcggcactactccgagggtccctcactctacaaggtctttgttagtattaaaggccactgttttgcatgaatgtcccatttgcattctcttgcggtcgcactagtg
>rab13_124|248+suff
gcttcgatatccgcatgctaacgagacggaagaaaggggcagggaaaggagggggaggaaccaaggatgtgaaaggtgaacagaagggatttgagaagaggaaaggaagaagaaatgaatggctcaggccttggacagtccaacatgctgatctctccattcctggttcagggttagggtcctgagaggctggctcggcactactccgagggtccctcactctacaaggtctttgttagtattaaaggccactgttttgcatgaatgtcccatttgcattctcttgcggtcgcactagtg
>rab13_125|249+suff
gcttcgatatccgcatgctacgagacggaagaaaggggcagggaaaggagggggaggaaccaaggatgtgaaaggtgaacagaagggatttgagaagaggaaaggaagaagaaatgaatggctcaggccttggacagtccaacattgctgatctctccattcctggttcagggttagggtcctgagaggctggctcggcactactccgagggtccctcactctacaaggtctttgttagtattaaaggccactgttttgcatgaatgtcccatttgcattctcttgcggtcgcactagtg
>rab13_126|250+suff
gcttcgatatccgcatgctagagacggaagaaaggggcagggaaaggagggggaggaaccaaggatgtgaaaggtgaacagaagggatttgagaagaggaaaggaagaagaaatgaatggctcaggccttggacagtccaacatttgctgatctctccattcctggttcagggttagggtcctgagaggctggctcggcactactccgagggtccctcactctacaaggtctttgttagtattaaaggccactgttttgcatgaatgtcccatttgcattctcttgcggtcgcactagtg
>rab13_127|251+suff
gcttcgatatccgcatgctaagacggaagaaaggggcagggaaaggagggggaggaaccaaggatgtgaaaggtgaacagaagggatttgagaagaggaaaggaagaagaaatgaatggctcaggccttggacagtccaacattatgctgatctctccattcctggttcagggttagggtcctgagaggctggctcggcactactccgagggtccctcactctacaaggtctttgttagtattaaaggccactgttttgcatgaatgtcccatttgcattctcttgcggtcgcactagtg
>rab13_128|252+suff
gcttcgatatccgcatgctagacggaagaaaggggcagggaaaggagggggaggaaccaaggatgtgaaaggtgaacagaagggatttgagaagaggaaaggaagaagaaatgaatggctcaggccttggacagtccaacattaatgctgatctctccattcctggttcagggttagggtcctgagaggctggctcggcactactccgagggtccctcactctacaaggtctttgttagtattaaaggccactgttttgcatgaatgtcccatttgcattctcttgcggtcgcactagtg
>rab13_129|253+suff
gcttcgatatccgcatgctaacggaagaaaggggcagggaaaggagggggaggaaccaaggatgtgaaaggtgaacagaagggatttgagaagaggaaaggaagaagaaatgaatggctcaggccttggacagtccaacattaaatgctgatctctccattcctggttcagggttagggtcctgagaggctggctcggcactactccgagggtccctcactctacaaggtctttgttagtattaaaggccactgttttgcatgaatgtcccatttgcattctcttgcggtcgcactagtg
>rab13_130|254+suff
gcttcgatatccgcatgctacggaagaaaggggcagggaaaggagggggaggaaccaaggatgtgaaaggtgaacagaagggatttgagaagaggaaaggaagaagaaatgaatggctcaggccttggacagtccaacattaaagtgctgatctctccattcctggttcagggttagggtcctgagaggctggctcggcactactccgagggtccctcactctacaaggtctttgttagtattaaaggccactgttttgcatgaatgtcccatttgcattctcttgcggtcgcactagtg
>rab13_131|255+suff
gcttcgatatccgcatgctaggaagaaaggggcagggaaaggagggggaggaaccaaggatgtgaaaggtgaacagaagggatttgagaagaggaaaggaagaagaaatgaatggctcaggccttggacagtccaacattaaagttgctgatctctccattcctggttcagggttagggtcctgagaggctggctcggcactactccgagggtccctcactctacaaggtctttgttagtattaaaggccactgttttgcatgaatgtcccatttgcattctcttgcggtcgcactagtg
>rab13_132|256+suff
gcttcgatatccgcatgctagaagaaaggggcagggaaaggagggggaggaaccaaggatgtgaaaggtgaacagaagggatttgagaagaggaaaggaagaagaaatgaatggctcaggccttggacagtccaacattaaagtctgctgatctctccattcctggttcagggttagggtcctgagaggctggctcggcactactccgagggtccctcactctacaaggtctttgttagtattaaaggccactgttttgcatgaatgtcccatttgcattctcttgcggtcgcactagtg
>rab13_133|257+suff
gcttcgatatccgcatgctaaagaaaggggcagggaaaggagggggaggaaccaaggatgtgaaaggtgaacagaagggatttgagaagaggaaaggaagaagaaatgaatggctcaggccttggacagtccaacattaaagtcatgctgatctctccattcctggttcagggttagggtcctgagaggctggctcggcactactccgagggtccctcactctacaaggtctttgttagtattaaaggccactgttttgcatgaatgtcccatttgcattctcttgcggtcgcactagtg
>rab13_134|258+suff
gcttcgatatccgcatgctaagaaaggggcagggaaaggagggggaggaaccaaggatgtgaaaggtgaacagaagggatttgagaagaggaaaggaagaagaaatgaatggctcaggccttggacagtccaacattaaagtcaatgctgatctctccattcctggttcagggttagggtcctgagaggctggctcggcactactccgagggtccctcactctacaaggtctttgttagtattaaaggccactgttttgcatgaatgtcccatttgcattctcttgcggtcgcactagtg
>rab13_135|259+suff
gcttcgatatccgcatgctagaaaggggcagggaaaggagggggaggaaccaaggatgtgaaaggtgaacagaagggatttgagaagaggaaaggaagaagaaatgaatggctcaggccttggacagtccaacattaaagtcaactgctgatctctccattcctggttcagggttagggtcctgagaggctggctcggcactactccgagggtccctcactctacaaggtctttgttagtattaaaggccactgttttgcatgaatgtcccatttgcattctcttgcggtcgcactagtg
>rab13_136|260+suff
gcttcgatatccgcatgctaaaaggggcagggaaaggagggggaggaaccaaggatgtgaaaggtgaacagaagggatttgagaagaggaaaggaagaagaaatgaatggctcaggccttggacagtccaacattaaagtcaacatgctgatctctccattcctggttcagggttagggtcctgagaggctggctcggcactactccgagggtccctcactctacaaggtctttgttagtattaaaggccactgttttgcatgaatgtcccatttgcattctcttgcggtcgcactagtg
>rab13_1|150+suff
gcttcgatatccgcatgctaattgcctcctattcaccctgaacctggaggctagacctgagggagtcggactgagggattgcagatgggagaactgtggtggcacctcaaggggagatgaggggaataaggagaccggcgaggacgagacggaagaaaggggcagggaaatgctgatctctccattcctggttcagggttagggtcctgagaggctggctcggcactactccgagggtccctcactctacaaggtctttgttagtattaaaggccactgtctcttgcggtcgcactagtg
>rab13_2|151+suff
gcttcgatatccgcatgctattgcctcctattcaccctgaacctggaggctagacctgagggagtcggactgagggattgcagatgggagaactgtggtggcacctcaaggggagatgaggggaataaggagaccggcgaggacgagacggaagaaaggggcagggaaagtgctgatctctccattcctggttcagggttagggtcctgagaggctggctcggcactactccgagggtccctcactctacaaggtctttgttagtattaaaggccactgtctcttgcggtcgcactagtg
>rab13_3|152+suff
gcttcgatatccgcatgctatgcctcctattcaccctgaacctggaggctagacctgagggagtcggactgagggattgcagatgggagaactgtggtggcacctcaaggggagatgaggggaataaggagaccggcgaggacgagacggaagaaaggggcagggaaaggtgctgatctctccattcctggttcagggttagggtcctgagaggctggctcggcactactccgagggtccctcactctacaaggtctttgttagtattaaaggccactgtctcttgcggtcgcactagtg
>rab13_4|153+suff
gcttcgatatccgcatgctagcctcctattcaccctgaacctggaggctagacctgagggagtcggactgagggattgcagatgggagaactgtggtggcacctcaaggggagatgaggggaataaggagaccggcgaggacgagacggaagaaaggggcagggaaaggatgctgatctctccattcctggttcagggttagggtcctgagaggctggctcggcactactccgagggtccctcactctacaaggtctttgttagtattaaaggccactgtctcttgcggtcgcactagtg
>rab13_5|154+suff
gcttcgatatccgcatgctacctcctattcaccctgaacctggaggctagacctgagggagtcggactgagggattgcagatgggagaactgtggtggcacctcaaggggagatgaggggaataaggagaccggcgaggacgagacggaagaaaggggcagggaaaggagtgctgatctctccattcctggttcagggttagggtcctgagaggctggctcggcactactccgagggtccctcactctacaaggtctttgttagtattaaaggccactgtctcttgcggtcgcactagtg
>rab13_6|155+suff
gcttcgatatccgcatgctactcctattcaccctgaacctggaggctagacctgagggagtcggactgagggattgcagatgggagaactgtggtggcacctcaaggggagatgaggggaataaggagaccggcgaggacgagacggaagaaaggggcagggaaaggaggtgctgatctctccattcctggttcagggttagggtcctgagaggctggctcggcactactccgagggtccctcactctacaaggtctttgttagtattaaaggccactgtctcttgcggtcgcactagtg
>rab13_7|156+suff
gcttcgatatccgcatgctatcctattcaccctgaacctggaggctagacctgagggagtcggactgagggattgcagatgggagaactgtggtggcacctcaaggggagatgaggggaataaggagaccggcgaggacgagacggaagaaaggggcagggaaaggagggtgctgatctctccattcctggttcagggttagggtcctgagaggctggctcggcactactccgagggtccctcactctacaaggtctttgttagtattaaaggccactgtctcttgcggtcgcactagtg
>rab13_8|157+suff
gcttcgatatccgcatgctacctattcaccctgaacctggaggctagacctgagggagtcggactgagggattgcagatgggagaactgtggtggcacctcaaggggagatgaggggaataaggagaccggcgaggacgagacggaagaaaggggcagggaaaggaggggtgctgatctctccattcctggttcagggttagggtcctgagaggctggctcggcactactccgagggtccctcactctacaaggtctttgttagtattaaaggccactgtctcttgcggtcgcactagtg
>rab13_9|158+suff
gcttcgatatccgcatgctactattcaccctgaacctggaggctagacctgagggagtcggactgagggattgcagatgggagaactgtggtggcacctcaaggggagatgaggggaataaggagaccggcgaggacgagacggaagaaaggggcagggaaaggagggggtgctgatctctccattcctggttcagggttagggtcctgagaggctggctcggcactactccgagggtccctcactctacaaggtctttgttagtattaaaggccactgtctcttgcggtcgcactagtg
>rab13_10|159+suff
gcttcgatatccgcatgctatattcaccctgaacctggaggctagacctgagggagtcggactgagggattgcagatgggagaactgtggtggcacctcaaggggagatgaggggaataaggagaccggcgaggacgagacggaagaaaggggcagggaaaggagggggatgctgatctctccattcctggttcagggttagggtcctgagaggctggctcggcactactccgagggtccctcactctacaaggtctttgttagtattaaaggccactgtctcttgcggtcgcactagtg
>rab13_11|160+suff
gcttcgatatccgcatgctaattcaccctgaacctggaggctagacctgagggagtcggactgagggattgcagatgggagaactgtggtggcacctcaaggggagatgaggggaataaggagaccggcgaggacgagacggaagaaaggggcagggaaaggagggggagtgctgatctctccattcctggttcagggttagggtcctgagaggctggctcggcactactccgagggtccctcactctacaaggtctttgttagtattaaaggccactgtctcttgcggtcgcactagtg
>rab13_12|161+suff
gcttcgatatccgcatgctattcaccctgaacctggaggctagacctgagggagtcggactgagggattgcagatgggagaactgtggtggcacctcaaggggagatgaggggaataaggagaccggcgaggacgagacggaagaaaggggcagggaaaggagggggaggtgctgatctctccattcctggttcagggttagggtcctgagaggctggctcggcactactccgagggtccctcactctacaaggtctttgttagtattaaaggccactgtctcttgcggtcgcactagtg
>rab13_13|162+suff
gcttcgatatccgcatgctatcaccctgaacctggaggctagacctgagggagtcggactgagggattgcagatgggagaactgtggtggcacctcaaggggagatgaggggaataaggagaccggcgaggacgagacggaagaaaggggcagggaaaggagggggaggatgctgatctctccattcctggttcagggttagggtcctgagaggctggctcggcactactccgagggtccctcactctacaaggtctttgttagtattaaaggccactgtctcttgcggtcgcactagtg
>rab13_14|163+suff
gcttcgatatccgcatgctacaccctgaacctggaggctagacctgagggagtcggactgagggattgcagatgggagaactgtggtggcacctcaaggggagatgaggggaataaggagaccggcgaggacgagacggaagaaaggggcagggaaaggagggggaggaatgctgatctctccattcctggttcagggttagggtcctgagaggctggctcggcactactccgagggtccctcactctacaaggtctttgttagtattaaaggccactgtctcttgcggtcgcactagtg
>rab13_15|164+suff
gcttcgatatccgcatgctaaccctgaacctggaggctagacctgagggagtcggactgagggattgcagatgggagaactgtggtggcacctcaaggggagatgaggggaataaggagaccggcgaggacgagacggaagaaaggggcagggaaaggagggggaggaactgctgatctctccattcctggttcagggttagggtcctgagaggctggctcggcactactccgagggtccctcactctacaaggtctttgttagtattaaaggccactgtctcttgcggtcgcactagtg
>rab13_16|165+suff
gcttcgatatccgcatgctaccctgaacctggaggctagacctgagggagtcggactgagggattgcagatgggagaactgtggtggcacctcaaggggagatgaggggaataaggagaccggcgaggacgagacggaagaaaggggcagggaaaggagggggaggaacctgctgatctctccattcctggttcagggttagggtcctgagaggctggctcggcactactccgagggtccctcactctacaaggtctttgttagtattaaaggccactgtctcttgcggtcgcactagtg
>rab13_17|166+suff
gcttcgatatccgcatgctacctgaacctggaggctagacctgagggagtcggactgagggattgcagatgggagaactgtggtggcacctcaaggggagatgaggggaataaggagaccggcgaggacgagacggaagaaaggggcagggaaaggagggggaggaaccatgctgatctctccattcctggttcagggttagggtcctgagaggctggctcggcactactccgagggtccctcactctacaaggtctttgttagtattaaaggccactgtctcttgcggtcgcactagtg
>rab13_18|167+suff
gcttcgatatccgcatgctactgaacctggaggctagacctgagggagtcggactgagggattgcagatgggagaactgtggtggcacctcaaggggagatgaggggaataaggagaccggcgaggacgagacggaagaaaggggcagggaaaggagggggaggaaccaatgctgatctctccattcctggttcagggttagggtcctgagaggctggctcggcactactccgagggtccctcactctacaaggtctttgttagtattaaaggccactgtctcttgcggtcgcactagtg
>rab13_19|168+suff
gcttcgatatccgcatgctatgaacctggaggctagacctgagggagtcggactgagggattgcagatgggagaactgtggtggcacctcaaggggagatgaggggaataaggagaccggcgaggacgagacggaagaaaggggcagggaaaggagggggaggaaccaagtgctgatctctccattcctggttcagggttagggtcctgagaggctggctcggcactactccgagggtccctcactctacaaggtctttgttagtattaaaggccactgtctcttgcggtcgcactagtg
>rab13_20|169+suff
gcttcgatatccgcatgctagaacctggaggctagacctgagggagtcggactgagggattgcagatgggagaactgtggtggcacctcaaggggagatgaggggaataaggagaccggcgaggacgagacggaagaaaggggcagggaaaggagggggaggaaccaaggtgctgatctctccattcctggttcagggttagggtcctgagaggctggctcggcactactccgagggtccctcactctacaaggtctttgttagtattaaaggccactgtctcttgcggtcgcactagtg
>rab13_21|170+suff
gcttcgatatccgcatgctaaacctggaggctagacctgagggagtcggactgagggattgcagatgggagaactgtggtggcacctcaaggggagatgaggggaataaggagaccggcgaggacgagacggaagaaaggggcagggaaaggagggggaggaaccaaggatgctgatctctccattcctggttcagggttagggtcctgagaggctggctcggcactactccgagggtccctcactctacaaggtctttgttagtattaaaggccactgtctcttgcggtcgcactagtg
>rab13_22|171+suff
gcttcgatatccgcatgctaacctggaggctagacctgagggagtcggactgagggattgcagatgggagaactgtggtggcacctcaaggggagatgaggggaataaggagaccggcgaggacgagacggaagaaaggggcagggaaaggagggggaggaaccaaggattgctgatctctccattcctggttcagggttagggtcctgagaggctggctcggcactactccgagggtccctcactctacaaggtctttgttagtattaaaggccactgtctcttgcggtcgcactagtg
>rab13_23|172+suff
gcttcgatatccgcatgctacctggaggctagacctgagggagtcggactgagggattgcagatgggagaactgtggtggcacctcaaggggagatgaggggaataaggagaccggcgaggacgagacggaagaaaggggcagggaaaggagggggaggaaccaaggatgtgctgatctctccattcctggttcagggttagggtcctgagaggctggctcggcactactccgagggtccctcactctacaaggtctttgttagtattaaaggccactgtctcttgcggtcgcactagtg
>rab13_24|173+suff
gcttcgatatccgcatgctactggaggctagacctgagggagtcggactgagggattgcagatgggagaactgtggtggcacctcaaggggagatgaggggaataaggagaccggcgaggacgagacggaagaaaggggcagggaaaggagggggaggaaccaaggatgttgctgatctctccattcctggttcagggttagggtcctgagaggctggctcggcactactccgagggtccctcactctacaaggtctttgttagtattaaaggccactgtctcttgcggtcgcactagtg
>rab13_25|174+suff
gcttcgatatccgcatgctatggaggctagacctgagggagtcggactgagggattgcagatgggagaactgtggtggcacctcaaggggagatgaggggaataaggagaccggcgaggacgagacggaagaaaggggcagggaaaggagggggaggaaccaaggatgtgtgctgatctctccattcctggttcagggttagggtcctgagaggctggctcggcactactccgagggtccctcactctacaaggtctttgttagtattaaaggccactgtctcttgcggtcgcactagtg
>rab13_26|175+suff
gcttcgatatccgcatgctaggaggctagacctgagggagtcggactgagggattgcagatgggagaactgtggtggcacctcaaggggagatgaggggaataaggagaccggcgaggacgagacggaagaaaggggcagggaaaggagggggaggaaccaaggatgtgatgctgatctctccattcctggttcagggttagggtcctgagaggctggctcggcactactccgagggtccctcactctacaaggtctttgttagtattaaaggccactgtctcttgcggtcgcactagtg
>rab13_27|176+suff
gcttcgatatccgcatgctagaggctagacctgagggagtcggactgagggattgcagatgggagaactgtggtggcacctcaaggggagatgaggggaataaggagaccggcgaggacgagacggaagaaaggggcagggaaaggagggggaggaaccaaggatgtgaatgctgatctctccattcctggttcagggttagggtcctgagaggctggctcggcactactccgagggtccctcactctacaaggtctttgttagtattaaaggccactgtctcttgcggtcgcactagtg
>rab13_28|177+suff
gcttcgatatccgcatgctaaggctagacctgagggagtcggactgagggattgcagatgggagaactgtggtggcacctcaaggggagatgaggggaataaggagaccggcgaggacgagacggaagaaaggggcagggaaaggagggggaggaaccaaggatgtgaaatgctgatctctccattcctggttcagggttagggtcctgagaggctggctcggcactactccgagggtccctcactctacaaggtctttgttagtattaaaggccactgtctcttgcggtcgcactagtg
>rab13_29|178+suff
gcttcgatatccgcatgctaggctagacctgagggagtcggactgagggattgcagatgggagaactgtggtggcacctcaaggggagatgaggggaataaggagaccggcgaggacgagacggaagaaaggggcagggaaaggagggggaggaaccaaggatgtgaaagtgctgatctctccattcctggttcagggttagggtcctgagaggctggctcggcactactccgagggtccctcactctacaaggtctttgttagtattaaaggccactgtctcttgcggtcgcactagtg
>rab13_30|179+suff
gcttcgatatccgcatgctagctagacctgagggagtcggactgagggattgcagatgggagaactgtggtggcacctcaaggggagatgaggggaataaggagaccggcgaggacgagacggaagaaaggggcagggaaaggagggggaggaaccaaggatgtgaaaggtgctgatctctccattcctggttcagggttagggtcctgagaggctggctcggcactactccgagggtccctcactctacaaggtctttgttagtattaaaggccactgtctcttgcggtcgcactagtg
>rab13_31|180+suff
gcttcgatatccgcatgctactagacctgagggagtcggactgagggattgcagatgggagaactgtggtggcacctcaaggggagatgaggggaataaggagaccggcgaggacgagacggaagaaaggggcagggaaaggagggggaggaaccaaggatgtgaaaggttgctgatctctccattcctggttcagggttagggtcctgagaggctggctcggcactactccgagggtccctcactctacaaggtctttgttagtattaaaggccactgtctcttgcggtcgcactagtg
>rab13_32|181+suff
gcttcgatatccgcatgctatagacctgagggagtcggactgagggattgcagatgggagaactgtggtggcacctcaaggggagatgaggggaataaggagaccggcgaggacgagacggaagaaaggggcagggaaaggagggggaggaaccaaggatgtgaaaggtgtgctgatctctccattcctggttcagggttagggtcctgagaggctggctcggcactactccgagggtccctcactctacaaggtctttgttagtattaaaggccactgtctcttgcggtcgcactagtg
>rab13_33|182+suff
gcttcgatatccgcatgctaagacctgagggagtcggactgagggattgcagatgggagaactgtggtggcacctcaaggggagatgaggggaataaggagaccggcgaggacgagacggaagaaaggggcagggaaaggagggggaggaaccaaggatgtgaaaggtgatgctgatctctccattcctggttcagggttagggtcctgagaggctggctcggcactactccgagggtccctcactctacaaggtctttgttagtattaaaggccactgtctcttgcggtcgcactagtg
>rab13_34|183+suff
gcttcgatatccgcatgctagacctgagggagtcggactgagggattgcagatgggagaactgtggtggcacctcaaggggagatgaggggaataaggagaccggcgaggacgagacggaagaaaggggcagggaaaggagggggaggaaccaaggatgtgaaaggtgaatgctgatctctccattcctggttcagggttagggtcctgagaggctggctcggcactactccgagggtccctcactctacaaggtctttgttagtattaaaggccactgtctcttgcggtcgcactagtg
>rab13_35|184+suff
gcttcgatatccgcatgctaacctgagggagtcggactgagggattgcagatgggagaactgtggtggcacctcaaggggagatgaggggaataaggagaccggcgaggacgagacggaagaaaggggcagggaaaggagggggaggaaccaaggatgtgaaaggtgaactgctgatctctccattcctggttcagggttagggtcctgagaggctggctcggcactactccgagggtccctcactctacaaggtctttgttagtattaaaggccactgtctcttgcggtcgcactagtg
>rab13_36|185+suff
gcttcgatatccgcatgctacctgagggagtcggactgagggattgcagatgggagaactgtggtggcacctcaaggggagatgaggggaataaggagaccggcgaggacgagacggaagaaaggggcagggaaaggagggggaggaaccaaggatgtgaaaggtgaacatgctgatctctccattcctggttcagggttagggtcctgagaggctggctcggcactactccgagggtccctcactctacaaggtctttgttagtattaaaggccactgtctcttgcggtcgcactagtg
>rab13_37|186+suff
gcttcgatatccgcatgctactgagggagtcggactgagggattgcagatgggagaactgtggtggcacctcaaggggagatgaggggaataaggagaccggcgaggacgagacggaagaaaggggcagggaaaggagggggaggaaccaaggatgtgaaaggtgaacagtgctgatctctccattcctggttcagggttagggtcctgagaggctggctcggcactactccgagggtccctcactctacaaggtctttgttagtattaaaggccactgtctcttgcggtcgcactagtg
>rab13_38|187+suff
gcttcgatatccgcatgctatgagggagtcggactgagggattgcagatgggagaactgtggtggcacctcaaggggagatgaggggaataaggagaccggcgaggacgagacggaagaaaggggcagggaaaggagggggaggaaccaaggatgtgaaaggtgaacagatgctgatctctccattcctggttcagggttagggtcctgagaggctggctcggcactactccgagggtccctcactctacaaggtctttgttagtattaaaggccactgtctcttgcggtcgcactagtg
>rab13_39|188+suff
gcttcgatatccgcatgctagagggagtcggactgagggattgcagatgggagaactgtggtggcacctcaaggggagatgaggggaataaggagaccggcgaggacgagacggaagaaaggggcagggaaaggagggggaggaaccaaggatgtgaaaggtgaacagaatgctgatctctccattcctggttcagggttagggtcctgagaggctggctcggcactactccgagggtccctcactctacaaggtctttgttagtattaaaggccactgtctcttgcggtcgcactagtg
>rab13_40|189+suff
gcttcgatatccgcatgctaagggagtcggactgagggattgcagatgggagaactgtggtggcacctcaaggggagatgaggggaataaggagaccggcgaggacgagacggaagaaaggggcagggaaaggagggggaggaaccaaggatgtgaaaggtgaacagaagtgctgatctctccattcctggttcagggttagggtcctgagaggctggctcggcactactccgagggtccctcactctacaaggtctttgttagtattaaaggccactgtctcttgcggtcgcactagtg
>rab13_41|190+suff
gcttcgatatccgcatgctagggagtcggactgagggattgcagatgggagaactgtggtggcacctcaaggggagatgaggggaataaggagaccggcgaggacgagacggaagaaaggggcagggaaaggagggggaggaaccaaggatgtgaaaggtgaacagaaggtgctgatctctccattcctggttcagggttagggtcctgagaggctggctcggcactactccgagggtccctcactctacaaggtctttgttagtattaaaggccactgtctcttgcggtcgcactagtg
>rab13_42|191+suff
gcttcgatatccgcatgctaggagtcggactgagggattgcagatgggagaactgtggtggcacctcaaggggagatgaggggaataaggagaccggcgaggacgagacggaagaaaggggcagggaaaggagggggaggaaccaaggatgtgaaaggtgaacagaagggtgctgatctctccattcctggttcagggttagggtcctgagaggctggctcggcactactccgagggtccctcactctacaaggtctttgttagtattaaaggccactgtctcttgcggtcgcactagtg
>rab13_43|192+suff
gcttcgatatccgcatgctagagtcggactgagggattgcagatgggagaactgtggtggcacctcaaggggagatgaggggaataaggagaccggcgaggacgagacggaagaaaggggcagggaaaggagggggaggaaccaaggatgtgaaaggtgaacagaagggatgctgatctctccattcctggttcagggttagggtcctgagaggctggctcggcactactccgagggtccctcactctacaaggtctttgttagtattaaaggccactgtctcttgcggtcgcactagtg
>rab13_44|193+suff
gcttcgatatccgcatgctaagtcggactgagggattgcagatgggagaactgtggtggcacctcaaggggagatgaggggaataaggagaccggcgaggacgagacggaagaaaggggcagggaaaggagggggaggaaccaaggatgtgaaaggtgaacagaagggattgctgatctctccattcctggttcagggttagggtcctgagaggctggctcggcactactccgagggtccctcactctacaaggtctttgttagtattaaaggccactgtctcttgcggtcgcactagtg
>rab13_45|194+suff
gcttcgatatccgcatgctagtcggactgagggattgcagatgggagaactgtggtggcacctcaaggggagatgaggggaataaggagaccggcgaggacgagacggaagaaaggggcagggaaaggagggggaggaaccaaggatgtgaaaggtgaacagaagggatttgctgatctctccattcctggttcagggttagggtcctgagaggctggctcggcactactccgagggtccctcactctacaaggtctttgttagtattaaaggccactgtctcttgcggtcgcactagtg
>rab13_46|195+suff
gcttcgatatccgcatgctatcggactgagggattgcagatgggagaactgtggtggcacctcaaggggagatgaggggaataaggagaccggcgaggacgagacggaagaaaggggcagggaaaggagggggaggaaccaaggatgtgaaaggtgaacagaagggattttgctgatctctccattcctggttcagggttagggtcctgagaggctggctcggcactactccgagggtccctcactctacaaggtctttgttagtattaaaggccactgtctcttgcggtcgcactagtg
>rab13_47|196+suff
gcttcgatatccgcatgctacggactgagggattgcagatgggagaactgtggtggcacctcaaggggagatgaggggaataaggagaccggcgaggacgagacggaagaaaggggcagggaaaggagggggaggaaccaaggatgtgaaaggtgaacagaagggatttgtgctgatctctccattcctggttcagggttagggtcctgagaggctggctcggcactactccgagggtccctcactctacaaggtctttgttagtattaaaggccactgtctcttgcggtcgcactagtg
>rab13_48|197+suff
gcttcgatatccgcatgctaggactgagggattgcagatgggagaactgtggtggcacctcaaggggagatgaggggaataaggagaccggcgaggacgagacggaagaaaggggcagggaaaggagggggaggaaccaaggatgtgaaaggtgaacagaagggatttgatgctgatctctccattcctggttcagggttagggtcctgagaggctggctcggcactactccgagggtccctcactctacaaggtctttgttagtattaaaggccactgtctcttgcggtcgcactagtg
>rab13_49|198+suff
gcttcgatatccgcatgctagactgagggattgcagatgggagaactgtggtggcacctcaaggggagatgaggggaataaggagaccggcgaggacgagacggaagaaaggggcagggaaaggagggggaggaaccaaggatgtgaaaggtgaacagaagggatttgagtgctgatctctccattcctggttcagggttagggtcctgagaggctggctcggcactactccgagggtccctcactctacaaggtctttgttagtattaaaggccactgtctcttgcggtcgcactagtg
>rab13_50|199+suff
gcttcgatatccgcatgctaactgagggattgcagatgggagaactgtggtggcacctcaaggggagatgaggggaataaggagaccggcgaggacgagacggaagaaaggggcagggaaaggagggggaggaaccaaggatgtgaaaggtgaacagaagggatttgagatgctgatctctccattcctggttcagggttagggtcctgagaggctggctcggcactactccgagggtccctcactctacaaggtctttgttagtattaaaggccactgtctcttgcggtcgcactagtg
>rab13_51|200+suff
gcttcgatatccgcatgctactgagggattgcagatgggagaactgtggtggcacctcaaggggagatgaggggaataaggagaccggcgaggacgagacggaagaaaggggcagggaaaggagggggaggaaccaaggatgtgaaaggtgaacagaagggatttgagaatgctgatctctccattcctggttcagggttagggtcctgagaggctggctcggcactactccgagggtccctcactctacaaggtctttgttagtattaaaggccactgtctcttgcggtcgcactagtg
>rab13_52|201+suff
gcttcgatatccgcatgctatgagggattgcagatgggagaactgtggtggcacctcaaggggagatgaggggaataaggagaccggcgaggacgagacggaagaaaggggcagggaaaggagggggaggaaccaaggatgtgaaaggtgaacagaagggatttgagaagtgctgatctctccattcctggttcagggttagggtcctgagaggctggctcggcactactccgagggtccctcactctacaaggtctttgttagtattaaaggccactgtctcttgcggtcgcactagtg
>rab13_53|202+suff
gcttcgatatccgcatgctagagggattgcagatgggagaactgtggtggcacctcaaggggagatgaggggaataaggagaccggcgaggacgagacggaagaaaggggcagggaaaggagggggaggaaccaaggatgtgaaaggtgaacagaagggatttgagaagatgctgatctctccattcctggttcagggttagggtcctgagaggctggctcggcactactccgagggtccctcactctacaaggtctttgttagtattaaaggccactgtctcttgcggtcgcactagtg
>rab13_54|203+suff
gcttcgatatccgcatgctaagggattgcagatgggagaactgtggtggcacctcaaggggagatgaggggaataaggagaccggcgaggacgagacggaagaaaggggcagggaaaggagggggaggaaccaaggatgtgaaaggtgaacagaagggatttgagaagagtgctgatctctccattcctggttcagggttagggtcctgagaggctggctcggcactactccgagggtccctcactctacaaggtctttgttagtattaaaggccactgtctcttgcggtcgcactagtg
>rab13_55|204+suff
gcttcgatatccgcatgctagggattgcagatgggagaactgtggtggcacctcaaggggagatgaggggaataaggagaccggcgaggacgagacggaagaaaggggcagggaaaggagggggaggaaccaaggatgtgaaaggtgaacagaagggatttgagaagaggtgctgatctctccattcctggttcagggttagggtcctgagaggctggctcggcactactccgagggtccctcactctacaaggtctttgttagtattaaaggccactgtctcttgcggtcgcactagtg
>rab13_56|205+suff
gcttcgatatccgcatgctaggattgcagatgggagaactgtggtggcacctcaaggggagatgaggggaataaggagaccggcgaggacgagacggaagaaaggggcagggaaaggagggggaggaaccaaggatgtgaaaggtgaacagaagggatttgagaagaggatgctgatctctccattcctggttcagggttagggtcctgagaggctggctcggcactactccgagggtccctcactctacaaggtctttgttagtattaaaggccactgtctcttgcggtcgcactagtg
>rab13_57|206+suff
gcttcgatatccgcatgctagattgcagatgggagaactgtggtggcacctcaaggggagatgaggggaataaggagaccggcgaggacgagacggaagaaaggggcagggaaaggagggggaggaaccaaggatgtgaaaggtgaacagaagggatttgagaagaggaatgctgatctctccattcctggttcagggttagggtcctgagaggctggctcggcactactccgagggtccctcactctacaaggtctttgttagtattaaaggccactgtctcttgcggtcgcactagtg
>rab13_58|207+suff
gcttcgatatccgcatgctaattgcagatgggagaactgtggtggcacctcaaggggagatgaggggaataaggagaccggcgaggacgagacggaagaaaggggcagggaaaggagggggaggaaccaaggatgtgaaaggtgaacagaagggatttgagaagaggaaatgctgatctctccattcctggttcagggttagggtcctgagaggctggctcggcactactccgagggtccctcactctacaaggtctttgttagtattaaaggccactgtctcttgcggtcgcactagtg
>rab13_59|208+suff
gcttcgatatccgcatgctattgcagatgggagaactgtggtggcacctcaaggggagatgaggggaataaggagaccggcgaggacgagacggaagaaaggggcagggaaaggagggggaggaaccaaggatgtgaaaggtgaacagaagggatttgagaagaggaaagtgctgatctctccattcctggttcagggttagggtcctgagaggctggctcggcactactccgagggtccctcactctacaaggtctttgttagtattaaaggccactgtctcttgcggtcgcactagtg
>rab13_60|209+suff
gcttcgatatccgcatgctatgcagatgggagaactgtggtggcacctcaaggggagatgaggggaataaggagaccggcgaggacgagacggaagaaaggggcagggaaaggagggggaggaaccaaggatgtgaaaggtgaacagaagggatttgagaagaggaaaggtgctgatctctccattcctggttcagggttagggtcctgagaggctggctcggcactactccgagggtccctcactctacaaggtctttgttagtattaaaggccactgtctcttgcggtcgcactagtg
>rab13_61|210+suff
gcttcgatatccgcatgctagcagatgggagaactgtggtggcacctcaaggggagatgaggggaataaggagaccggcgaggacgagacggaagaaaggggcagggaaaggagggggaggaaccaaggatgtgaaaggtgaacagaagggatttgagaagaggaaaggatgctgatctctccattcctggttcagggttagggtcctgagaggctggctcggcactactccgagggtccctcactctacaaggtctttgttagtattaaaggccactgtctcttgcggtcgcactagtg
>rab13_62|211+suff
gcttcgatatccgcatgctacagatgggagaactgtggtggcacctcaaggggagatgaggggaataaggagaccggcgaggacgagacggaagaaaggggcagggaaaggagggggaggaaccaaggatgtgaaaggtgaacagaagggatttgagaagaggaaaggaatgctgatctctccattcctggttcagggttagggtcctgagaggctggctcggcactactccgagggtccctcactctacaaggtctttgttagtattaaaggccactgtctcttgcggtcgcactagtg
>rab13_63|212+suff
gcttcgatatccgcatgctaagatgggagaactgtggtggcacctcaaggggagatgaggggaataaggagaccggcgaggacgagacggaagaaaggggcagggaaaggagggggaggaaccaaggatgtgaaaggtgaacagaagggatttgagaagaggaaaggaagtgctgatctctccattcctggttcagggttagggtcctgagaggctggctcggcactactccgagggtccctcactctacaaggtctttgttagtattaaaggccactgtctcttgcggtcgcactagtg
>rab13_64|213+suff
gcttcgatatccgcatgctagatgggagaactgtggtggcacctcaaggggagatgaggggaataaggagaccggcgaggacgagacggaagaaaggggcagggaaaggagggggaggaaccaaggatgtgaaaggtgaacagaagggatttgagaagaggaaaggaagatgctgatctctccattcctggttcagggttagggtcctgagaggctggctcggcactactccgagggtccctcactctacaaggtctttgttagtattaaaggccactgtctcttgcggtcgcactagtg
>rab13_65|214+suff
gcttcgatatccgcatgctaatgggagaactgtggtggcacctcaaggggagatgaggggaataaggagaccggcgaggacgagacggaagaaaggggcagggaaaggagggggaggaaccaaggatgtgaaaggtgaacagaagggatttgagaagaggaaaggaagaatgctgatctctccattcctggttcagggttagggtcctgagaggctggctcggcactactccgagggtccctcactctacaaggtctttgttagtattaaaggccactgtctcttgcggtcgcactagtg
>rab13_66|215+suff
gcttcgatatccgcatgctatgggagaactgtggtggcacctcaaggggagatgaggggaataaggagaccggcgaggacgagacggaagaaaggggcagggaaaggagggggaggaaccaaggatgtgaaaggtgaacagaagggatttgagaagaggaaaggaagaagtgctgatctctccattcctggttcagggttagggtcctgagaggctggctcggcactactccgagggtccctcactctacaaggtctttgttagtattaaaggccactgtctcttgcggtcgcactagtg
>rab13_67|216+suff
gcttcgatatccgcatgctagggagaactgtggtggcacctcaaggggagatgaggggaataaggagaccggcgaggacgagacggaagaaaggggcagggaaaggagggggaggaaccaaggatgtgaaaggtgaacagaagggatttgagaagaggaaaggaagaagatgctgatctctccattcctggttcagggttagggtcctgagaggctggctcggcactactccgagggtccctcactctacaaggtctttgttagtattaaaggccactgtctcttgcggtcgcactagtg
>rab13_68|217+suff
gcttcgatatccgcatgctaggagaactgtggtggcacctcaaggggagatgaggggaataaggagaccggcgaggacgagacggaagaaaggggcagggaaaggagggggaggaaccaaggatgtgaaaggtgaacagaagggatttgagaagaggaaaggaagaagaatgctgatctctccattcctggttcagggttagggtcctgagaggctggctcggcactactccgagggtccctcactctacaaggtctttgttagtattaaaggccactgtctcttgcggtcgcactagtg
>rab13_69|218+suff
gcttcgatatccgcatgctagagaactgtggtggcacctcaaggggagatgaggggaataaggagaccggcgaggacgagacggaagaaaggggcagggaaaggagggggaggaaccaaggatgtgaaaggtgaacagaagggatttgagaagaggaaaggaagaagaaatgctgatctctccattcctggttcagggttagggtcctgagaggctggctcggcactactccgagggtccctcactctacaaggtctttgttagtattaaaggccactgtctcttgcggtcgcactagtg
>rab13_70|219+suff
gcttcgatatccgcatgctaagaactgtggtggcacctcaaggggagatgaggggaataaggagaccggcgaggacgagacggaagaaaggggcagggaaaggagggggaggaaccaaggatgtgaaaggtgaacagaagggatttgagaagaggaaaggaagaagaaattgctgatctctccattcctggttcagggttagggtcctgagaggctggctcggcactactccgagggtccctcactctacaaggtctttgttagtattaaaggccactgtctcttgcggtcgcactagtg
>rab13_71|220+suff
gcttcgatatccgcatgctagaactgtggtggcacctcaaggggagatgaggggaataaggagaccggcgaggacgagacggaagaaaggggcagggaaaggagggggaggaaccaaggatgtgaaaggtgaacagaagggatttgagaagaggaaaggaagaagaaatgtgctgatctctccattcctggttcagggttagggtcctgagaggctggctcggcactactccgagggtccctcactctacaaggtctttgttagtattaaaggccactgtctcttgcggtcgcactagtg
>rab13_72|221+suff
gcttcgatatccgcatgctaaactgtggtggcacctcaaggggagatgaggggaataaggagaccggcgaggacgagacggaagaaaggggcagggaaaggagggggaggaaccaaggatgtgaaaggtgaacagaagggatttgagaagaggaaaggaagaagaaatgatgctgatctctccattcctggttcagggttagggtcctgagaggctggctcggcactactccgagggtccctcactctacaaggtctttgttagtattaaaggccactgtctcttgcggtcgcactagtg
>rab13_73|222+suff
gcttcgatatccgcatgctaactgtggtggcacctcaaggggagatgaggggaataaggagaccggcgaggacgagacggaagaaaggggcagggaaaggagggggaggaaccaaggatgtgaaaggtgaacagaagggatttgagaagaggaaaggaagaagaaatgaatgctgatctctccattcctggttcagggttagggtcctgagaggctggctcggcactactccgagggtccctcactctacaaggtctttgttagtattaaaggccactgtctcttgcggtcgcactagtg
>rab13_74|223+suff
gcttcgatatccgcatgctactgtggtggcacctcaaggggagatgaggggaataaggagaccggcgaggacgagacggaagaaaggggcagggaaaggagggggaggaaccaaggatgtgaaaggtgaacagaagggatttgagaagaggaaaggaagaagaaatgaattgctgatctctccattcctggttcagggttagggtcctgagaggctggctcggcactactccgagggtccctcactctacaaggtctttgttagtattaaaggccactgtctcttgcggtcgcactagtg
>rab13_75|224+suff
gcttcgatatccgcatgctatgtggtggcacctcaaggggagatgaggggaataaggagaccggcgaggacgagacggaagaaaggggcagggaaaggagggggaggaaccaaggatgtgaaaggtgaacagaagggatttgagaagaggaaaggaagaagaaatgaatgtgctgatctctccattcctggttcagggttagggtcctgagaggctggctcggcactactccgagggtccctcactctacaaggtctttgttagtattaaaggccactgtctcttgcggtcgcactagtg
>rab13_76|225+suff
gcttcgatatccgcatgctagtggtggcacctcaaggggagatgaggggaataaggagaccggcgaggacgagacggaagaaaggggcagggaaaggagggggaggaaccaaggatgtgaaaggtgaacagaagggatttgagaagaggaaaggaagaagaaatgaatggtgctgatctctccattcctggttcagggttagggtcctgagaggctggctcggcactactccgagggtccctcactctacaaggtctttgttagtattaaaggccactgtctcttgcggtcgcactagtg
>rab13_77|226+suff
gcttcgatatccgcatgctatggtggcacctcaaggggagatgaggggaataaggagaccggcgaggacgagacggaagaaaggggcagggaaaggagggggaggaaccaaggatgtgaaaggtgaacagaagggatttgagaagaggaaaggaagaagaaatgaatggctgctgatctctccattcctggttcagggttagggtcctgagaggctggctcggcactactccgagggtccctcactctacaaggtctttgttagtattaaaggccactgtctcttgcggtcgcactagtg
>rab13_78|227+suff
gcttcgatatccgcatgctaggtggcacctcaaggggagatgaggggaataaggagaccggcgaggacgagacggaagaaaggggcagggaaaggagggggaggaaccaaggatgtgaaaggtgaacagaagggatttgagaagaggaaaggaagaagaaatgaatggcttgctgatctctccattcctggttcagggttagggtcctgagaggctggctcggcactactccgagggtccctcactctacaaggtctttgttagtattaaaggccactgtctcttgcggtcgcactagtg
>rab13_79|228+suff
gcttcgatatccgcatgctagtggcacctcaaggggagatgaggggaataaggagaccggcgaggacgagacggaagaaaggggcagggaaaggagggggaggaaccaaggatgtgaaaggtgaacagaagggatttgagaagaggaaaggaagaagaaatgaatggctctgctgatctctccattcctggttcagggttagggtcctgagaggctggctcggcactactccgagggtccctcactctacaaggtctttgttagtattaaaggccactgtctcttgcggtcgcactagtg
>rab13_80|229+suff
gcttcgatatccgcatgctatggcacctcaaggggagatgaggggaataaggagaccggcgaggacgagacggaagaaaggggcagggaaaggagggggaggaaccaaggatgtgaaaggtgaacagaagggatttgagaagaggaaaggaagaagaaatgaatggctcatgctgatctctccattcctggttcagggttagggtcctgagaggctggctcggcactactccgagggtccctcactctacaaggtctttgttagtattaaaggccactgtctcttgcggtcgcactagtg
>rab13_81|230+suff
gcttcgatatccgcatgctaggcacctcaaggggagatgaggggaataaggagaccggcgaggacgagacggaagaaaggggcagggaaaggagggggaggaaccaaggatgtgaaaggtgaacagaagggatttgagaagaggaaaggaagaagaaatgaatggctcagtgctgatctctccattcctggttcagggttagggtcctgagaggctggctcggcactactccgagggtccctcactctacaaggtctttgttagtattaaaggccactgtctcttgcggtcgcactagtg
>rab13_82|231+suff
gcttcgatatccgcatgctagcacctcaaggggagatgaggggaataaggagaccggcgaggacgagacggaagaaaggggcagggaaaggagggggaggaaccaaggatgtgaaaggtgaacagaagggatttgagaagaggaaaggaagaagaaatgaatggctcaggtgctgatctctccattcctggttcagggttagggtcctgagaggctggctcggcactactccgagggtccctcactctacaaggtctttgttagtattaaaggccactgtctcttgcggtcgcactagtg
>rab13_83|232+suff
gcttcgatatccgcatgctacacctcaaggggagatgaggggaataaggagaccggcgaggacgagacggaagaaaggggcagggaaaggagggggaggaaccaaggatgtgaaaggtgaacagaagggatttgagaagaggaaaggaagaagaaatgaatggctcaggctgctgatctctccattcctggttcagggttagggtcctgagaggctggctcggcactactccgagggtccctcactctacaaggtctttgttagtattaaaggccactgtctcttgcggtcgcactagtg
>rab13_84|233+suff
gcttcgatatccgcatgctaacctcaaggggagatgaggggaataaggagaccggcgaggacgagacggaagaaaggggcagggaaaggagggggaggaaccaaggatgtgaaaggtgaacagaagggatttgagaagaggaaaggaagaagaaatgaatggctcaggcctgctgatctctccattcctggttcagggttagggtcctgagaggctggctcggcactactccgagggtccctcactctacaaggtctttgttagtattaaaggccactgtctcttgcggtcgcactagtg
>rab13_85|234+suff
gcttcgatatccgcatgctacctcaaggggagatgaggggaataaggagaccggcgaggacgagacggaagaaaggggcagggaaaggagggggaggaaccaaggatgtgaaaggtgaacagaagggatttgagaagaggaaaggaagaagaaatgaatggctcaggccttgctgatctctccattcctggttcagggttagggtcctgagaggctggctcggcactactccgagggtccctcactctacaaggtctttgttagtattaaaggccactgtctcttgcggtcgcactagtg
>rab13_86|235+suff
gcttcgatatccgcatgctactcaaggggagatgaggggaataaggagaccggcgaggacgagacggaagaaaggggcagggaaaggagggggaggaaccaaggatgtgaaaggtgaacagaagggatttgagaagaggaaaggaagaagaaatgaatggctcaggcctttgctgatctctccattcctggttcagggttagggtcctgagaggctggctcggcactactccgagggtccctcactctacaaggtctttgttagtattaaaggccactgtctcttgcggtcgcactagtg
>rab13_87|236+suff
gcttcgatatccgcatgctatcaaggggagatgaggggaataaggagaccggcgaggacgagacggaagaaaggggcagggaaaggagggggaggaaccaaggatgtgaaaggtgaacagaagggatttgagaagaggaaaggaagaagaaatgaatggctcaggccttgtgctgatctctccattcctggttcagggttagggtcctgagaggctggctcggcactactccgagggtccctcactctacaaggtctttgttagtattaaaggccactgtctcttgcggtcgcactagtg
>rab13_88|237+suff
gcttcgatatccgcatgctacaaggggagatgaggggaataaggagaccggcgaggacgagacggaagaaaggggcagggaaaggagggggaggaaccaaggatgtgaaaggtgaacagaagggatttgagaagaggaaaggaagaagaaatgaatggctcaggccttggtgctgatctctccattcctggttcagggttagggtcctgagaggctggctcggcactactccgagggtccctcactctacaaggtctttgttagtattaaaggccactgtctcttgcggtcgcactagtg
>rab13_89|238+suff
gcttcgatatccgcatgctaaaggggagatgaggggaataaggagaccggcgaggacgagacggaagaaaggggcagggaaaggagggggaggaaccaaggatgtgaaaggtgaacagaagggatttgagaagaggaaaggaagaagaaatgaatggctcaggccttggatgctgatctctccattcctggttcagggttagggtcctgagaggctggctcggcactactccgagggtccctcactctacaaggtctttgttagtattaaaggccactgtctcttgcggtcgcactagtg
>rab13_90|239+suff
gcttcgatatccgcatgctaaggggagatgaggggaataaggagaccggcgaggacgagacggaagaaaggggcagggaaaggagggggaggaaccaaggatgtgaaaggtgaacagaagggatttgagaagaggaaaggaagaagaaatgaatggctcaggccttggactgctgatctctccattcctggttcagggttagggtcctgagaggctggctcggcactactccgagggtccctcactctacaaggtctttgttagtattaaaggccactgtctcttgcggtcgcactagtg
>rab13_91|240+suff
gcttcgatatccgcatgctaggggagatgaggggaataaggagaccggcgaggacgagacggaagaaaggggcagggaaaggagggggaggaaccaaggatgtgaaaggtgaacagaagggatttgagaagaggaaaggaagaagaaatgaatggctcaggccttggacatgctgatctctccattcctggttcagggttagggtcctgagaggctggctcggcactactccgagggtccctcactctacaaggtctttgttagtattaaaggccactgtctcttgcggtcgcactagtg
>rab13_92|241+suff
gcttcgatatccgcatgctagggagatgaggggaataaggagaccggcgaggacgagacggaagaaaggggcagggaaaggagggggaggaaccaaggatgtgaaaggtgaacagaagggatttgagaagaggaaaggaagaagaaatgaatggctcaggccttggacagtgctgatctctccattcctggttcagggttagggtcctgagaggctggctcggcactactccgagggtccctcactctacaaggtctttgttagtattaaaggccactgtctcttgcggtcgcactagtg
>rab13_93|242+suff
gcttcgatatccgcatgctaggagatgaggggaataaggagaccggcgaggacgagacggaagaaaggggcagggaaaggagggggaggaaccaaggatgtgaaaggtgaacagaagggatttgagaagaggaaaggaagaagaaatgaatggctcaggccttggacagttgctgatctctccattcctggttcagggttagggtcctgagaggctggctcggcactactccgagggtccctcactctacaaggtctttgttagtattaaaggccactgtctcttgcggtcgcactagtg
>rab13_94|243+suff
gcttcgatatccgcatgctagagatgaggggaataaggagaccggcgaggacgagacggaagaaaggggcagggaaaggagggggaggaaccaaggatgtgaaaggtgaacagaagggatttgagaagaggaaaggaagaagaaatgaatggctcaggccttggacagtctgctgatctctccattcctggttcagggttagggtcctgagaggctggctcggcactactccgagggtccctcactctacaaggtctttgttagtattaaaggccactgtctcttgcggtcgcactagtg
>rab13_95|244+suff
gcttcgatatccgcatgctaagatgaggggaataaggagaccggcgaggacgagacggaagaaaggggcagggaaaggagggggaggaaccaaggatgtgaaaggtgaacagaagggatttgagaagaggaaaggaagaagaaatgaatggctcaggccttggacagtcctgctgatctctccattcctggttcagggttagggtcctgagaggctggctcggcactactccgagggtccctcactctacaaggtctttgttagtattaaaggccactgtctcttgcggtcgcactagtg
>rab13_96|245+suff
gcttcgatatccgcatgctagatgaggggaataaggagaccggcgaggacgagacggaagaaaggggcagggaaaggagggggaggaaccaaggatgtgaaaggtgaacagaagggatttgagaagaggaaaggaagaagaaatgaatggctcaggccttggacagtccatgctgatctctccattcctggttcagggttagggtcctgagaggctggctcggcactactccgagggtccctcactctacaaggtctttgttagtattaaaggccactgtctcttgcggtcgcactagtg
>rab13_97|246+suff
gcttcgatatccgcatgctaatgaggggaataaggagaccggcgaggacgagacggaagaaaggggcagggaaaggagggggaggaaccaaggatgtgaaaggtgaacagaagggatttgagaagaggaaaggaagaagaaatgaatggctcaggccttggacagtccaatgctgatctctccattcctggttcagggttagggtcctgagaggctggctcggcactactccgagggtccctcactctacaaggtctttgttagtattaaaggccactgtctcttgcggtcgcactagtg
>rab13_98|247+suff
gcttcgatatccgcatgctatgaggggaataaggagaccggcgaggacgagacggaagaaaggggcagggaaaggagggggaggaaccaaggatgtgaaaggtgaacagaagggatttgagaagaggaaaggaagaagaaatgaatggctcaggccttggacagtccaactgctgatctctccattcctggttcagggttagggtcctgagaggctggctcggcactactccgagggtccctcactctacaaggtctttgttagtattaaaggccactgtctcttgcggtcgcactagtg
>rab13_99|248+suff
gcttcgatatccgcatgctagaggggaataaggagaccggcgaggacgagacggaagaaaggggcagggaaaggagggggaggaaccaaggatgtgaaaggtgaacagaagggatttgagaagaggaaaggaagaagaaatgaatggctcaggccttggacagtccaacatgctgatctctccattcctggttcagggttagggtcctgagaggctggctcggcactactccgagggtccctcactctacaaggtctttgttagtattaaaggccactgtctcttgcggtcgcactagtg
>rab13_100|249+suff
gcttcgatatccgcatgctaaggggaataaggagaccggcgaggacgagacggaagaaaggggcagggaaaggagggggaggaaccaaggatgtgaaaggtgaacagaagggatttgagaagaggaaaggaagaagaaatgaatggctcaggccttggacagtccaacattgctgatctctccattcctggttcagggttagggtcctgagaggctggctcggcactactccgagggtccctcactctacaaggtctttgttagtattaaaggccactgtctcttgcggtcgcactagtg
>rab13_101|250+suff
gcttcgatatccgcatgctaggggaataaggagaccggcgaggacgagacggaagaaaggggcagggaaaggagggggaggaaccaaggatgtgaaaggtgaacagaagggatttgagaagaggaaaggaagaagaaatgaatggctcaggccttggacagtccaacatttgctgatctctccattcctggttcagggttagggtcctgagaggctggctcggcactactccgagggtccctcactctacaaggtctttgttagtattaaaggccactgtctcttgcggtcgcactagtg
>rab13_102|251+suff
gcttcgatatccgcatgctagggaataaggagaccggcgaggacgagacggaagaaaggggcagggaaaggagggggaggaaccaaggatgtgaaaggtgaacagaagggatttgagaagaggaaaggaagaagaaatgaatggctcaggccttggacagtccaacattatgctgatctctccattcctggttcagggttagggtcctgagaggctggctcggcactactccgagggtccctcactctacaaggtctttgttagtattaaaggccactgtctcttgcggtcgcactagtg
>rab13_103|252+suff
gcttcgatatccgcatgctaggaataaggagaccggcgaggacgagacggaagaaaggggcagggaaaggagggggaggaaccaaggatgtgaaaggtgaacagaagggatttgagaagaggaaaggaagaagaaatgaatggctcaggccttggacagtccaacattaatgctgatctctccattcctggttcagggttagggtcctgagaggctggctcggcactactccgagggtccctcactctacaaggtctttgttagtattaaaggccactgtctcttgcggtcgcactagtg
>rab13_104|253+suff
gcttcgatatccgcatgctagaataaggagaccggcgaggacgagacggaagaaaggggcagggaaaggagggggaggaaccaaggatgtgaaaggtgaacagaagggatttgagaagaggaaaggaagaagaaatgaatggctcaggccttggacagtccaacattaaatgctgatctctccattcctggttcagggttagggtcctgagaggctggctcggcactactccgagggtccctcactctacaaggtctttgttagtattaaaggccactgtctcttgcggtcgcactagtg
>rab13_105|254+suff
gcttcgatatccgcatgctaaataaggagaccggcgaggacgagacggaagaaaggggcagggaaaggagggggaggaaccaaggatgtgaaaggtgaacagaagggatttgagaagaggaaaggaagaagaaatgaatggctcaggccttggacagtccaacattaaagtgctgatctctccattcctggttcagggttagggtcctgagaggctggctcggcactactccgagggtccctcactctacaaggtctttgttagtattaaaggccactgtctcttgcggtcgcactagtg
>rab13_106|255+suff
gcttcgatatccgcatgctaataaggagaccggcgaggacgagacggaagaaaggggcagggaaaggagggggaggaaccaaggatgtgaaaggtgaacagaagggatttgagaagaggaaaggaagaagaaatgaatggctcaggccttggacagtccaacattaaagttgctgatctctccattcctggttcagggttagggtcctgagaggctggctcggcactactccgagggtccctcactctacaaggtctttgttagtattaaaggccactgtctcttgcggtcgcactagtg
>rab13_107|256+suff
gcttcgatatccgcatgctataaggagaccggcgaggacgagacggaagaaaggggcagggaaaggagggggaggaaccaaggatgtgaaaggtgaacagaagggatttgagaagaggaaaggaagaagaaatgaatggctcaggccttggacagtccaacattaaagtctgctgatctctccattcctggttcagggttagggtcctgagaggctggctcggcactactccgagggtccctcactctacaaggtctttgttagtattaaaggccactgtctcttgcggtcgcactagtg
>rab13_108|257+suff
gcttcgatatccgcatgctaaaggagaccggcgaggacgagacggaagaaaggggcagggaaaggagggggaggaaccaaggatgtgaaaggtgaacagaagggatttgagaagaggaaaggaagaagaaatgaatggctcaggccttggacagtccaacattaaagtcatgctgatctctccattcctggttcagggttagggtcctgagaggctggctcggcactactccgagggtccctcactctacaaggtctttgttagtattaaaggccactgtctcttgcggtcgcactagtg
>rab13_109|258+suff
gcttcgatatccgcatgctaaggagaccggcgaggacgagacggaagaaaggggcagggaaaggagggggaggaaccaaggatgtgaaaggtgaacagaagggatttgagaagaggaaaggaagaagaaatgaatggctcaggccttggacagtccaacattaaagtcaatgctgatctctccattcctggttcagggttagggtcctgagaggctggctcggcactactccgagggtccctcactctacaaggtctttgttagtattaaaggccactgtctcttgcggtcgcactagtg
>rab13_110|259+suff
gcttcgatatccgcatgctaggagaccggcgaggacgagacggaagaaaggggcagggaaaggagggggaggaaccaaggatgtgaaaggtgaacagaagggatttgagaagaggaaaggaagaagaaatgaatggctcaggccttggacagtccaacattaaagtcaactgctgatctctccattcctggttcagggttagggtcctgagaggctggctcggcactactccgagggtccctcactctacaaggtctttgttagtattaaaggccactgtctcttgcggtcgcactagtg
>rab13_111|260+suff
gcttcgatatccgcatgctagagaccggcgaggacgagacggaagaaaggggcagggaaaggagggggaggaaccaaggatgtgaaaggtgaacagaagggatttgagaagaggaaaggaagaagaaatgaatggctcaggccttggacagtccaacattaaagtcaacatgctgatctctccattcctggttcagggttagggtcctgagaggctggctcggcactactccgagggtccctcactctacaaggtctttgttagtattaaaggccactgtctcttgcggtcgcactagtg
>rab13_1|175+suff
gcttcgatatccgcatgctaattgcctcctattcaccctgaacctggaggctagacctgagggagtcggactgagggattgcagatgggagaactgtggtggcacctcaaggggagatgaggggaataaggagaccggcgaggacgagacggaagaaaggggcagggaaaggagggggaggaaccaaggatgtgatgctgatctctccattcctggttcagggttagggtcctgagaggctggctcggcactactccgagggtccctcactctacaaggtctcttgcggtcgcactagtg
>rab13_2|176+suff
gcttcgatatccgcatgctattgcctcctattcaccctgaacctggaggctagacctgagggagtcggactgagggattgcagatgggagaactgtggtggcacctcaaggggagatgaggggaataaggagaccggcgaggacgagacggaagaaaggggcagggaaaggagggggaggaaccaaggatgtgaatgctgatctctccattcctggttcagggttagggtcctgagaggctggctcggcactactccgagggtccctcactctacaaggtctcttgcggtcgcactagtg
>rab13_3|177+suff
gcttcgatatccgcatgctatgcctcctattcaccctgaacctggaggctagacctgagggagtcggactgagggattgcagatgggagaactgtggtggcacctcaaggggagatgaggggaataaggagaccggcgaggacgagacggaagaaaggggcagggaaaggagggggaggaaccaaggatgtgaaatgctgatctctccattcctggttcagggttagggtcctgagaggctggctcggcactactccgagggtccctcactctacaaggtctcttgcggtcgcactagtg
>rab13_4|178+suff
gcttcgatatccgcatgctagcctcctattcaccctgaacctggaggctagacctgagggagtcggactgagggattgcagatgggagaactgtggtggcacctcaaggggagatgaggggaataaggagaccggcgaggacgagacggaagaaaggggcagggaaaggagggggaggaaccaaggatgtgaaagtgctgatctctccattcctggttcagggttagggtcctgagaggctggctcggcactactccgagggtccctcactctacaaggtctcttgcggtcgcactagtg
>rab13_5|179+suff
gcttcgatatccgcatgctacctcctattcaccctgaacctggaggctagacctgagggagtcggactgagggattgcagatgggagaactgtggtggcacctcaaggggagatgaggggaataaggagaccggcgaggacgagacggaagaaaggggcagggaaaggagggggaggaaccaaggatgtgaaaggtgctgatctctccattcctggttcagggttagggtcctgagaggctggctcggcactactccgagggtccctcactctacaaggtctcttgcggtcgcactagtg
>rab13_6|180+suff
gcttcgatatccgcatgctactcctattcaccctgaacctggaggctagacctgagggagtcggactgagggattgcagatgggagaactgtggtggcacctcaaggggagatgaggggaataaggagaccggcgaggacgagacggaagaaaggggcagggaaaggagggggaggaaccaaggatgtgaaaggttgctgatctctccattcctggttcagggttagggtcctgagaggctggctcggcactactccgagggtccctcactctacaaggtctcttgcggtcgcactagtg
>rab13_7|181+suff
gcttcgatatccgcatgctatcctattcaccctgaacctggaggctagacctgagggagtcggactgagggattgcagatgggagaactgtggtggcacctcaaggggagatgaggggaataaggagaccggcgaggacgagacggaagaaaggggcagggaaaggagggggaggaaccaaggatgtgaaaggtgtgctgatctctccattcctggttcagggttagggtcctgagaggctggctcggcactactccgagggtccctcactctacaaggtctcttgcggtcgcactagtg
>rab13_8|182+suff
gcttcgatatccgcatgctacctattcaccctgaacctggaggctagacctgagggagtcggactgagggattgcagatgggagaactgtggtggcacctcaaggggagatgaggggaataaggagaccggcgaggacgagacggaagaaaggggcagggaaaggagggggaggaaccaaggatgtgaaaggtgatgctgatctctccattcctggttcagggttagggtcctgagaggctggctcggcactactccgagggtccctcactctacaaggtctcttgcggtcgcactagtg
>rab13_9|183+suff
gcttcgatatccgcatgctactattcaccctgaacctggaggctagacctgagggagtcggactgagggattgcagatgggagaactgtggtggcacctcaaggggagatgaggggaataaggagaccggcgaggacgagacggaagaaaggggcagggaaaggagggggaggaaccaaggatgtgaaaggtgaatgctgatctctccattcctggttcagggttagggtcctgagaggctggctcggcactactccgagggtccctcactctacaaggtctcttgcggtcgcactagtg
>rab13_10|184+suff
gcttcgatatccgcatgctatattcaccctgaacctggaggctagacctgagggagtcggactgagggattgcagatgggagaactgtggtggcacctcaaggggagatgaggggaataaggagaccggcgaggacgagacggaagaaaggggcagggaaaggagggggaggaaccaaggatgtgaaaggtgaactgctgatctctccattcctggttcagggttagggtcctgagaggctggctcggcactactccgagggtccctcactctacaaggtctcttgcggtcgcactagtg
>rab13_11|185+suff
gcttcgatatccgcatgctaattcaccctgaacctggaggctagacctgagggagtcggactgagggattgcagatgggagaactgtggtggcacctcaaggggagatgaggggaataaggagaccggcgaggacgagacggaagaaaggggcagggaaaggagggggaggaaccaaggatgtgaaaggtgaacatgctgatctctccattcctggttcagggttagggtcctgagaggctggctcggcactactccgagggtccctcactctacaaggtctcttgcggtcgcactagtg
>rab13_12|186+suff
gcttcgatatccgcatgctattcaccctgaacctggaggctagacctgagggagtcggactgagggattgcagatgggagaactgtggtggcacctcaaggggagatgaggggaataaggagaccggcgaggacgagacggaagaaaggggcagggaaaggagggggaggaaccaaggatgtgaaaggtgaacagtgctgatctctccattcctggttcagggttagggtcctgagaggctggctcggcactactccgagggtccctcactctacaaggtctcttgcggtcgcactagtg
>rab13_13|187+suff
gcttcgatatccgcatgctatcaccctgaacctggaggctagacctgagggagtcggactgagggattgcagatgggagaactgtggtggcacctcaaggggagatgaggggaataaggagaccggcgaggacgagacggaagaaaggggcagggaaaggagggggaggaaccaaggatgtgaaaggtgaacagatgctgatctctccattcctggttcagggttagggtcctgagaggctggctcggcactactccgagggtccctcactctacaaggtctcttgcggtcgcactagtg
>rab13_14|188+suff
gcttcgatatccgcatgctacaccctgaacctggaggctagacctgagggagtcggactgagggattgcagatgggagaactgtggtggcacctcaaggggagatgaggggaataaggagaccggcgaggacgagacggaagaaaggggcagggaaaggagggggaggaaccaaggatgtgaaaggtgaacagaatgctgatctctccattcctggttcagggttagggtcctgagaggctggctcggcactactccgagggtccctcactctacaaggtctcttgcggtcgcactagtg
>rab13_15|189+suff
gcttcgatatccgcatgctaaccctgaacctggaggctagacctgagggagtcggactgagggattgcagatgggagaactgtggtggcacctcaaggggagatgaggggaataaggagaccggcgaggacgagacggaagaaaggggcagggaaaggagggggaggaaccaaggatgtgaaaggtgaacagaagtgctgatctctccattcctggttcagggttagggtcctgagaggctggctcggcactactccgagggtccctcactctacaaggtctcttgcggtcgcactagtg
>rab13_16|190+suff
gcttcgatatccgcatgctaccctgaacctggaggctagacctgagggagtcggactgagggattgcagatgggagaactgtggtggcacctcaaggggagatgaggggaataaggagaccggcgaggacgagacggaagaaaggggcagggaaaggagggggaggaaccaaggatgtgaaaggtgaacagaaggtgctgatctctccattcctggttcagggttagggtcctgagaggctggctcggcactactccgagggtccctcactctacaaggtctcttgcggtcgcactagtg
>rab13_17|191+suff
gcttcgatatccgcatgctacctgaacctggaggctagacctgagggagtcggactgagggattgcagatgggagaactgtggtggcacctcaaggggagatgaggggaataaggagaccggcgaggacgagacggaagaaaggggcagggaaaggagggggaggaaccaaggatgtgaaaggtgaacagaagggtgctgatctctccattcctggttcagggttagggtcctgagaggctggctcggcactactccgagggtccctcactctacaaggtctcttgcggtcgcactagtg
>rab13_18|192+suff
gcttcgatatccgcatgctactgaacctggaggctagacctgagggagtcggactgagggattgcagatgggagaactgtggtggcacctcaaggggagatgaggggaataaggagaccggcgaggacgagacggaagaaaggggcagggaaaggagggggaggaaccaaggatgtgaaaggtgaacagaagggatgctgatctctccattcctggttcagggttagggtcctgagaggctggctcggcactactccgagggtccctcactctacaaggtctcttgcggtcgcactagtg
>rab13_19|193+suff
gcttcgatatccgcatgctatgaacctggaggctagacctgagggagtcggactgagggattgcagatgggagaactgtggtggcacctcaaggggagatgaggggaataaggagaccggcgaggacgagacggaagaaaggggcagggaaaggagggggaggaaccaaggatgtgaaaggtgaacagaagggattgctgatctctccattcctggttcagggttagggtcctgagaggctggctcggcactactccgagggtccctcactctacaaggtctcttgcggtcgcactagtg
>rab13_20|194+suff
gcttcgatatccgcatgctagaacctggaggctagacctgagggagtcggactgagggattgcagatgggagaactgtggtggcacctcaaggggagatgaggggaataaggagaccggcgaggacgagacggaagaaaggggcagggaaaggagggggaggaaccaaggatgtgaaaggtgaacagaagggatttgctgatctctccattcctggttcagggttagggtcctgagaggctggctcggcactactccgagggtccctcactctacaaggtctcttgcggtcgcactagtg
>rab13_21|195+suff
gcttcgatatccgcatgctaaacctggaggctagacctgagggagtcggactgagggattgcagatgggagaactgtggtggcacctcaaggggagatgaggggaataaggagaccggcgaggacgagacggaagaaaggggcagggaaaggagggggaggaaccaaggatgtgaaaggtgaacagaagggattttgctgatctctccattcctggttcagggttagggtcctgagaggctggctcggcactactccgagggtccctcactctacaaggtctcttgcggtcgcactagtg
>rab13_22|196+suff
gcttcgatatccgcatgctaacctggaggctagacctgagggagtcggactgagggattgcagatgggagaactgtggtggcacctcaaggggagatgaggggaataaggagaccggcgaggacgagacggaagaaaggggcagggaaaggagggggaggaaccaaggatgtgaaaggtgaacagaagggatttgtgctgatctctccattcctggttcagggttagggtcctgagaggctggctcggcactactccgagggtccctcactctacaaggtctcttgcggtcgcactagtg
>rab13_23|197+suff
gcttcgatatccgcatgctacctggaggctagacctgagggagtcggactgagggattgcagatgggagaactgtggtggcacctcaaggggagatgaggggaataaggagaccggcgaggacgagacggaagaaaggggcagggaaaggagggggaggaaccaaggatgtgaaaggtgaacagaagggatttgatgctgatctctccattcctggttcagggttagggtcctgagaggctggctcggcactactccgagggtccctcactctacaaggtctcttgcggtcgcactagtg
>rab13_24|198+suff
gcttcgatatccgcatgctactggaggctagacctgagggagtcggactgagggattgcagatgggagaactgtggtggcacctcaaggggagatgaggggaataaggagaccggcgaggacgagacggaagaaaggggcagggaaaggagggggaggaaccaaggatgtgaaaggtgaacagaagggatttgagtgctgatctctccattcctggttcagggttagggtcctgagaggctggctcggcactactccgagggtccctcactctacaaggtctcttgcggtcgcactagtg
>rab13_25|199+suff
gcttcgatatccgcatgctatggaggctagacctgagggagtcggactgagggattgcagatgggagaactgtggtggcacctcaaggggagatgaggggaataaggagaccggcgaggacgagacggaagaaaggggcagggaaaggagggggaggaaccaaggatgtgaaaggtgaacagaagggatttgagatgctgatctctccattcctggttcagggttagggtcctgagaggctggctcggcactactccgagggtccctcactctacaaggtctcttgcggtcgcactagtg
>rab13_26|200+suff
gcttcgatatccgcatgctaggaggctagacctgagggagtcggactgagggattgcagatgggagaactgtggtggcacctcaaggggagatgaggggaataaggagaccggcgaggacgagacggaagaaaggggcagggaaaggagggggaggaaccaaggatgtgaaaggtgaacagaagggatttgagaatgctgatctctccattcctggttcagggttagggtcctgagaggctggctcggcactactccgagggtccctcactctacaaggtctcttgcggtcgcactagtg
>rab13_27|201+suff
gcttcgatatccgcatgctagaggctagacctgagggagtcggactgagggattgcagatgggagaactgtggtggcacctcaaggggagatgaggggaataaggagaccggcgaggacgagacggaagaaaggggcagggaaaggagggggaggaaccaaggatgtgaaaggtgaacagaagggatttgagaagtgctgatctctccattcctggttcagggttagggtcctgagaggctggctcggcactactccgagggtccctcactctacaaggtctcttgcggtcgcactagtg
>rab13_28|202+suff
gcttcgatatccgcatgctaaggctagacctgagggagtcggactgagggattgcagatgggagaactgtggtggcacctcaaggggagatgaggggaataaggagaccggcgaggacgagacggaagaaaggggcagggaaaggagggggaggaaccaaggatgtgaaaggtgaacagaagggatttgagaagatgctgatctctccattcctggttcagggttagggtcctgagaggctggctcggcactactccgagggtccctcactctacaaggtctcttgcggtcgcactagtg
>rab13_29|203+suff
gcttcgatatccgcatgctaggctagacctgagggagtcggactgagggattgcagatgggagaactgtggtggcacctcaaggggagatgaggggaataaggagaccggcgaggacgagacggaagaaaggggcagggaaaggagggggaggaaccaaggatgtgaaaggtgaacagaagggatttgagaagagtgctgatctctccattcctggttcagggttagggtcctgagaggctggctcggcactactccgagggtccctcactctacaaggtctcttgcggtcgcactagtg
>rab13_30|204+suff
gcttcgatatccgcatgctagctagacctgagggagtcggactgagggattgcagatgggagaactgtggtggcacctcaaggggagatgaggggaataaggagaccggcgaggacgagacggaagaaaggggcagggaaaggagggggaggaaccaaggatgtgaaaggtgaacagaagggatttgagaagaggtgctgatctctccattcctggttcagggttagggtcctgagaggctggctcggcactactccgagggtccctcactctacaaggtctcttgcggtcgcactagtg
>rab13_31|205+suff
gcttcgatatccgcatgctactagacctgagggagtcggactgagggattgcagatgggagaactgtggtggcacctcaaggggagatgaggggaataaggagaccggcgaggacgagacggaagaaaggggcagggaaaggagggggaggaaccaaggatgtgaaaggtgaacagaagggatttgagaagaggatgctgatctctccattcctggttcagggttagggtcctgagaggctggctcggcactactccgagggtccctcactctacaaggtctcttgcggtcgcactagtg
>rab13_32|206+suff
gcttcgatatccgcatgctatagacctgagggagtcggactgagggattgcagatgggagaactgtggtggcacctcaaggggagatgaggggaataaggagaccggcgaggacgagacggaagaaaggggcagggaaaggagggggaggaaccaaggatgtgaaaggtgaacagaagggatttgagaagaggaatgctgatctctccattcctggttcagggttagggtcctgagaggctggctcggcactactccgagggtccctcactctacaaggtctcttgcggtcgcactagtg
>rab13_33|207+suff
gcttcgatatccgcatgctaagacctgagggagtcggactgagggattgcagatgggagaactgtggtggcacctcaaggggagatgaggggaataaggagaccggcgaggacgagacggaagaaaggggcagggaaaggagggggaggaaccaaggatgtgaaaggtgaacagaagggatttgagaagaggaaatgctgatctctccattcctggttcagggttagggtcctgagaggctggctcggcactactccgagggtccctcactctacaaggtctcttgcggtcgcactagtg
>rab13_34|208+suff
gcttcgatatccgcatgctagacctgagggagtcggactgagggattgcagatgggagaactgtggtggcacctcaaggggagatgaggggaataaggagaccggcgaggacgagacggaagaaaggggcagggaaaggagggggaggaaccaaggatgtgaaaggtgaacagaagggatttgagaagaggaaagtgctgatctctccattcctggttcagggttagggtcctgagaggctggctcggcactactccgagggtccctcactctacaaggtctcttgcggtcgcactagtg
>rab13_35|209+suff
gcttcgatatccgcatgctaacctgagggagtcggactgagggattgcagatgggagaactgtggtggcacctcaaggggagatgaggggaataaggagaccggcgaggacgagacggaagaaaggggcagggaaaggagggggaggaaccaaggatgtgaaaggtgaacagaagggatttgagaagaggaaaggtgctgatctctccattcctggttcagggttagggtcctgagaggctggctcggcactactccgagggtccctcactctacaaggtctcttgcggtcgcactagtg
>rab13_36|210+suff
gcttcgatatccgcatgctacctgagggagtcggactgagggattgcagatgggagaactgtggtggcacctcaaggggagatgaggggaataaggagaccggcgaggacgagacggaagaaaggggcagggaaaggagggggaggaaccaaggatgtgaaaggtgaacagaagggatttgagaagaggaaaggatgctgatctctccattcctggttcagggttagggtcctgagaggctggctcggcactactccgagggtccctcactctacaaggtctcttgcggtcgcactagtg
>rab13_37|211+suff
gcttcgatatccgcatgctactgagggagtcggactgagggattgcagatgggagaactgtggtggcacctcaaggggagatgaggggaataaggagaccggcgaggacgagacggaagaaaggggcagggaaaggagggggaggaaccaaggatgtgaaaggtgaacagaagggatttgagaagaggaaaggaatgctgatctctccattcctggttcagggttagggtcctgagaggctggctcggcactactccgagggtccctcactctacaaggtctcttgcggtcgcactagtg
>rab13_38|212+suff
gcttcgatatccgcatgctatgagggagtcggactgagggattgcagatgggagaactgtggtggcacctcaaggggagatgaggggaataaggagaccggcgaggacgagacggaagaaaggggcagggaaaggagggggaggaaccaaggatgtgaaaggtgaacagaagggatttgagaagaggaaaggaagtgctgatctctccattcctggttcagggttagggtcctgagaggctggctcggcactactccgagggtccctcactctacaaggtctcttgcggtcgcactagtg
>rab13_39|213+suff
gcttcgatatccgcatgctagagggagtcggactgagggattgcagatgggagaactgtggtggcacctcaaggggagatgaggggaataaggagaccggcgaggacgagacggaagaaaggggcagggaaaggagggggaggaaccaaggatgtgaaaggtgaacagaagggatttgagaagaggaaaggaagatgctgatctctccattcctggttcagggttagggtcctgagaggctggctcggcactactccgagggtccctcactctacaaggtctcttgcggtcgcactagtg
>rab13_40|214+suff
gcttcgatatccgcatgctaagggagtcggactgagggattgcagatgggagaactgtggtggcacctcaaggggagatgaggggaataaggagaccggcgaggacgagacggaagaaaggggcagggaaaggagggggaggaaccaaggatgtgaaaggtgaacagaagggatttgagaagaggaaaggaagaatgctgatctctccattcctggttcagggttagggtcctgagaggctggctcggcactactccgagggtccctcactctacaaggtctcttgcggtcgcactagtg
>rab13_41|215+suff
gcttcgatatccgcatgctagggagtcggactgagggattgcagatgggagaactgtggtggcacctcaaggggagatgaggggaataaggagaccggcgaggacgagacggaagaaaggggcagggaaaggagggggaggaaccaaggatgtgaaaggtgaacagaagggatttgagaagaggaaaggaagaagtgctgatctctccattcctggttcagggttagggtcctgagaggctggctcggcactactccgagggtccctcactctacaaggtctcttgcggtcgcactagtg
>rab13_42|216+suff
gcttcgatatccgcatgctaggagtcggactgagggattgcagatgggagaactgtggtggcacctcaaggggagatgaggggaataaggagaccggcgaggacgagacggaagaaaggggcagggaaaggagggggaggaaccaaggatgtgaaaggtgaacagaagggatttgagaagaggaaaggaagaagatgctgatctctccattcctggttcagggttagggtcctgagaggctggctcggcactactccgagggtccctcactctacaaggtctcttgcggtcgcactagtg
>rab13_43|217+suff
gcttcgatatccgcatgctagagtcggactgagggattgcagatgggagaactgtggtggcacctcaaggggagatgaggggaataaggagaccggcgaggacgagacggaagaaaggggcagggaaaggagggggaggaaccaaggatgtgaaaggtgaacagaagggatttgagaagaggaaaggaagaagaatgctgatctctccattcctggttcagggttagggtcctgagaggctggctcggcactactccgagggtccctcactctacaaggtctcttgcggtcgcactagtg
>rab13_44|218+suff
gcttcgatatccgcatgctaagtcggactgagggattgcagatgggagaactgtggtggcacctcaaggggagatgaggggaataaggagaccggcgaggacgagacggaagaaaggggcagggaaaggagggggaggaaccaaggatgtgaaaggtgaacagaagggatttgagaagaggaaaggaagaagaaatgctgatctctccattcctggttcagggttagggtcctgagaggctggctcggcactactccgagggtccctcactctacaaggtctcttgcggtcgcactagtg
>rab13_45|219+suff
gcttcgatatccgcatgctagtcggactgagggattgcagatgggagaactgtggtggcacctcaaggggagatgaggggaataaggagaccggcgaggacgagacggaagaaaggggcagggaaaggagggggaggaaccaaggatgtgaaaggtgaacagaagggatttgagaagaggaaaggaagaagaaattgctgatctctccattcctggttcagggttagggtcctgagaggctggctcggcactactccgagggtccctcactctacaaggtctcttgcggtcgcactagtg
>rab13_46|220+suff
gcttcgatatccgcatgctatcggactgagggattgcagatgggagaactgtggtggcacctcaaggggagatgaggggaataaggagaccggcgaggacgagacggaagaaaggggcagggaaaggagggggaggaaccaaggatgtgaaaggtgaacagaagggatttgagaagaggaaaggaagaagaaatgtgctgatctctccattcctggttcagggttagggtcctgagaggctggctcggcactactccgagggtccctcactctacaaggtctcttgcggtcgcactagtg
>rab13_47|221+suff
gcttcgatatccgcatgctacggactgagggattgcagatgggagaactgtggtggcacctcaaggggagatgaggggaataaggagaccggcgaggacgagacggaagaaaggggcagggaaaggagggggaggaaccaaggatgtgaaaggtgaacagaagggatttgagaagaggaaaggaagaagaaatgatgctgatctctccattcctggttcagggttagggtcctgagaggctggctcggcactactccgagggtccctcactctacaaggtctcttgcggtcgcactagtg
>rab13_48|222+suff
gcttcgatatccgcatgctaggactgagggattgcagatgggagaactgtggtggcacctcaaggggagatgaggggaataaggagaccggcgaggacgagacggaagaaaggggcagggaaaggagggggaggaaccaaggatgtgaaaggtgaacagaagggatttgagaagaggaaaggaagaagaaatgaatgctgatctctccattcctggttcagggttagggtcctgagaggctggctcggcactactccgagggtccctcactctacaaggtctcttgcggtcgcactagtg
>rab13_49|223+suff
gcttcgatatccgcatgctagactgagggattgcagatgggagaactgtggtggcacctcaaggggagatgaggggaataaggagaccggcgaggacgagacggaagaaaggggcagggaaaggagggggaggaaccaaggatgtgaaaggtgaacagaagggatttgagaagaggaaaggaagaagaaatgaattgctgatctctccattcctggttcagggttagggtcctgagaggctggctcggcactactccgagggtccctcactctacaaggtctcttgcggtcgcactagtg
>rab13_50|224+suff
gcttcgatatccgcatgctaactgagggattgcagatgggagaactgtggtggcacctcaaggggagatgaggggaataaggagaccggcgaggacgagacggaagaaaggggcagggaaaggagggggaggaaccaaggatgtgaaaggtgaacagaagggatttgagaagaggaaaggaagaagaaatgaatgtgctgatctctccattcctggttcagggttagggtcctgagaggctggctcggcactactccgagggtccctcactctacaaggtctcttgcggtcgcactagtg
>rab13_51|225+suff
gcttcgatatccgcatgctactgagggattgcagatgggagaactgtggtggcacctcaaggggagatgaggggaataaggagaccggcgaggacgagacggaagaaaggggcagggaaaggagggggaggaaccaaggatgtgaaaggtgaacagaagggatttgagaagaggaaaggaagaagaaatgaatggtgctgatctctccattcctggttcagggttagggtcctgagaggctggctcggcactactccgagggtccctcactctacaaggtctcttgcggtcgcactagtg
>rab13_52|226+suff
gcttcgatatccgcatgctatgagggattgcagatgggagaactgtggtggcacctcaaggggagatgaggggaataaggagaccggcgaggacgagacggaagaaaggggcagggaaaggagggggaggaaccaaggatgtgaaaggtgaacagaagggatttgagaagaggaaaggaagaagaaatgaatggctgctgatctctccattcctggttcagggttagggtcctgagaggctggctcggcactactccgagggtccctcactctacaaggtctcttgcggtcgcactagtg
>rab13_53|227+suff
gcttcgatatccgcatgctagagggattgcagatgggagaactgtggtggcacctcaaggggagatgaggggaataaggagaccggcgaggacgagacggaagaaaggggcagggaaaggagggggaggaaccaaggatgtgaaaggtgaacagaagggatttgagaagaggaaaggaagaagaaatgaatggcttgctgatctctccattcctggttcagggttagggtcctgagaggctggctcggcactactccgagggtccctcactctacaaggtctcttgcggtcgcactagtg
>rab13_54|228+suff
gcttcgatatccgcatgctaagggattgcagatgggagaactgtggtggcacctcaaggggagatgaggggaataaggagaccggcgaggacgagacggaagaaaggggcagggaaaggagggggaggaaccaaggatgtgaaaggtgaacagaagggatttgagaagaggaaaggaagaagaaatgaatggctctgctgatctctccattcctggttcagggttagggtcctgagaggctggctcggcactactccgagggtccctcactctacaaggtctcttgcggtcgcactagtg
>rab13_55|229+suff
gcttcgatatccgcatgctagggattgcagatgggagaactgtggtggcacctcaaggggagatgaggggaataaggagaccggcgaggacgagacggaagaaaggggcagggaaaggagggggaggaaccaaggatgtgaaaggtgaacagaagggatttgagaagaggaaaggaagaagaaatgaatggctcatgctgatctctccattcctggttcagggttagggtcctgagaggctggctcggcactactccgagggtccctcactctacaaggtctcttgcggtcgcactagtg
>rab13_56|230+suff
gcttcgatatccgcatgctaggattgcagatgggagaactgtggtggcacctcaaggggagatgaggggaataaggagaccggcgaggacgagacggaagaaaggggcagggaaaggagggggaggaaccaaggatgtgaaaggtgaacagaagggatttgagaagaggaaaggaagaagaaatgaatggctcagtgctgatctctccattcctggttcagggttagggtcctgagaggctggctcggcactactccgagggtccctcactctacaaggtctcttgcggtcgcactagtg
>rab13_57|231+suff
gcttcgatatccgcatgctagattgcagatgggagaactgtggtggcacctcaaggggagatgaggggaataaggagaccggcgaggacgagacggaagaaaggggcagggaaaggagggggaggaaccaaggatgtgaaaggtgaacagaagggatttgagaagaggaaaggaagaagaaatgaatggctcaggtgctgatctctccattcctggttcagggttagggtcctgagaggctggctcggcactactccgagggtccctcactctacaaggtctcttgcggtcgcactagtg
>rab13_58|232+suff
gcttcgatatccgcatgctaattgcagatgggagaactgtggtggcacctcaaggggagatgaggggaataaggagaccggcgaggacgagacggaagaaaggggcagggaaaggagggggaggaaccaaggatgtgaaaggtgaacagaagggatttgagaagaggaaaggaagaagaaatgaatggctcaggctgctgatctctccattcctggttcagggttagggtcctgagaggctggctcggcactactccgagggtccctcactctacaaggtctcttgcggtcgcactagtg
>rab13_59|233+suff
gcttcgatatccgcatgctattgcagatgggagaactgtggtggcacctcaaggggagatgaggggaataaggagaccggcgaggacgagacggaagaaaggggcagggaaaggagggggaggaaccaaggatgtgaaaggtgaacagaagggatttgagaagaggaaaggaagaagaaatgaatggctcaggcctgctgatctctccattcctggttcagggttagggtcctgagaggctggctcggcactactccgagggtccctcactctacaaggtctcttgcggtcgcactagtg
>rab13_60|234+suff
gcttcgatatccgcatgctatgcagatgggagaactgtggtggcacctcaaggggagatgaggggaataaggagaccggcgaggacgagacggaagaaaggggcagggaaaggagggggaggaaccaaggatgtgaaaggtgaacagaagggatttgagaagaggaaaggaagaagaaatgaatggctcaggccttgctgatctctccattcctggttcagggttagggtcctgagaggctggctcggcactactccgagggtccctcactctacaaggtctcttgcggtcgcactagtg
>rab13_61|235+suff
gcttcgatatccgcatgctagcagatgggagaactgtggtggcacctcaaggggagatgaggggaataaggagaccggcgaggacgagacggaagaaaggggcagggaaaggagggggaggaaccaaggatgtgaaaggtgaacagaagggatttgagaagaggaaaggaagaagaaatgaatggctcaggcctttgctgatctctccattcctggttcagggttagggtcctgagaggctggctcggcactactccgagggtccctcactctacaaggtctcttgcggtcgcactagtg
>rab13_62|236+suff
gcttcgatatccgcatgctacagatgggagaactgtggtggcacctcaaggggagatgaggggaataaggagaccggcgaggacgagacggaagaaaggggcagggaaaggagggggaggaaccaaggatgtgaaaggtgaacagaagggatttgagaagaggaaaggaagaagaaatgaatggctcaggccttgtgctgatctctccattcctggttcagggttagggtcctgagaggctggctcggcactactccgagggtccctcactctacaaggtctcttgcggtcgcactagtg
>rab13_63|237+suff
gcttcgatatccgcatgctaagatgggagaactgtggtggcacctcaaggggagatgaggggaataaggagaccggcgaggacgagacggaagaaaggggcagggaaaggagggggaggaaccaaggatgtgaaaggtgaacagaagggatttgagaagaggaaaggaagaagaaatgaatggctcaggccttggtgctgatctctccattcctggttcagggttagggtcctgagaggctggctcggcactactccgagggtccctcactctacaaggtctcttgcggtcgcactagtg
>rab13_64|238+suff
gcttcgatatccgcatgctagatgggagaactgtggtggcacctcaaggggagatgaggggaataaggagaccggcgaggacgagacggaagaaaggggcagggaaaggagggggaggaaccaaggatgtgaaaggtgaacagaagggatttgagaagaggaaaggaagaagaaatgaatggctcaggccttggatgctgatctctccattcctggttcagggttagggtcctgagaggctggctcggcactactccgagggtccctcactctacaaggtctcttgcggtcgcactagtg
>rab13_65|239+suff
gcttcgatatccgcatgctaatgggagaactgtggtggcacctcaaggggagatgaggggaataaggagaccggcgaggacgagacggaagaaaggggcagggaaaggagggggaggaaccaaggatgtgaaaggtgaacagaagggatttgagaagaggaaaggaagaagaaatgaatggctcaggccttggactgctgatctctccattcctggttcagggttagggtcctgagaggctggctcggcactactccgagggtccctcactctacaaggtctcttgcggtcgcactagtg
>rab13_66|240+suff
gcttcgatatccgcatgctatgggagaactgtggtggcacctcaaggggagatgaggggaataaggagaccggcgaggacgagacggaagaaaggggcagggaaaggagggggaggaaccaaggatgtgaaaggtgaacagaagggatttgagaagaggaaaggaagaagaaatgaatggctcaggccttggacatgctgatctctccattcctggttcagggttagggtcctgagaggctggctcggcactactccgagggtccctcactctacaaggtctcttgcggtcgcactagtg
>rab13_67|241+suff
gcttcgatatccgcatgctagggagaactgtggtggcacctcaaggggagatgaggggaataaggagaccggcgaggacgagacggaagaaaggggcagggaaaggagggggaggaaccaaggatgtgaaaggtgaacagaagggatttgagaagaggaaaggaagaagaaatgaatggctcaggccttggacagtgctgatctctccattcctggttcagggttagggtcctgagaggctggctcggcactactccgagggtccctcactctacaaggtctcttgcggtcgcactagtg
>rab13_68|242+suff
gcttcgatatccgcatgctaggagaactgtggtggcacctcaaggggagatgaggggaataaggagaccggcgaggacgagacggaagaaaggggcagggaaaggagggggaggaaccaaggatgtgaaaggtgaacagaagggatttgagaagaggaaaggaagaagaaatgaatggctcaggccttggacagttgctgatctctccattcctggttcagggttagggtcctgagaggctggctcggcactactccgagggtccctcactctacaaggtctcttgcggtcgcactagtg
>rab13_69|243+suff
gcttcgatatccgcatgctagagaactgtggtggcacctcaaggggagatgaggggaataaggagaccggcgaggacgagacggaagaaaggggcagggaaaggagggggaggaaccaaggatgtgaaaggtgaacagaagggatttgagaagaggaaaggaagaagaaatgaatggctcaggccttggacagtctgctgatctctccattcctggttcagggttagggtcctgagaggctggctcggcactactccgagggtccctcactctacaaggtctcttgcggtcgcactagtg
>rab13_70|244+suff
gcttcgatatccgcatgctaagaactgtggtggcacctcaaggggagatgaggggaataaggagaccggcgaggacgagacggaagaaaggggcagggaaaggagggggaggaaccaaggatgtgaaaggtgaacagaagggatttgagaagaggaaaggaagaagaaatgaatggctcaggccttggacagtcctgctgatctctccattcctggttcagggttagggtcctgagaggctggctcggcactactccgagggtccctcactctacaaggtctcttgcggtcgcactagtg
>rab13_71|245+suff
gcttcgatatccgcatgctagaactgtggtggcacctcaaggggagatgaggggaataaggagaccggcgaggacgagacggaagaaaggggcagggaaaggagggggaggaaccaaggatgtgaaaggtgaacagaagggatttgagaagaggaaaggaagaagaaatgaatggctcaggccttggacagtccatgctgatctctccattcctggttcagggttagggtcctgagaggctggctcggcactactccgagggtccctcactctacaaggtctcttgcggtcgcactagtg
>rab13_72|246+suff
gcttcgatatccgcatgctaaactgtggtggcacctcaaggggagatgaggggaataaggagaccggcgaggacgagacggaagaaaggggcagggaaaggagggggaggaaccaaggatgtgaaaggtgaacagaagggatttgagaagaggaaaggaagaagaaatgaatggctcaggccttggacagtccaatgctgatctctccattcctggttcagggttagggtcctgagaggctggctcggcactactccgagggtccctcactctacaaggtctcttgcggtcgcactagtg
>rab13_73|247+suff
gcttcgatatccgcatgctaactgtggtggcacctcaaggggagatgaggggaataaggagaccggcgaggacgagacggaagaaaggggcagggaaaggagggggaggaaccaaggatgtgaaaggtgaacagaagggatttgagaagaggaaaggaagaagaaatgaatggctcaggccttggacagtccaactgctgatctctccattcctggttcagggttagggtcctgagaggctggctcggcactactccgagggtccctcactctacaaggtctcttgcggtcgcactagtg
>rab13_74|248+suff
gcttcgatatccgcatgctactgtggtggcacctcaaggggagatgaggggaataaggagaccggcgaggacgagacggaagaaaggggcagggaaaggagggggaggaaccaaggatgtgaaaggtgaacagaagggatttgagaagaggaaaggaagaagaaatgaatggctcaggccttggacagtccaacatgctgatctctccattcctggttcagggttagggtcctgagaggctggctcggcactactccgagggtccctcactctacaaggtctcttgcggtcgcactagtg
>rab13_75|249+suff
gcttcgatatccgcatgctatgtggtggcacctcaaggggagatgaggggaataaggagaccggcgaggacgagacggaagaaaggggcagggaaaggagggggaggaaccaaggatgtgaaaggtgaacagaagggatttgagaagaggaaaggaagaagaaatgaatggctcaggccttggacagtccaacattgctgatctctccattcctggttcagggttagggtcctgagaggctggctcggcactactccgagggtccctcactctacaaggtctcttgcggtcgcactagtg
>rab13_76|250+suff
gcttcgatatccgcatgctagtggtggcacctcaaggggagatgaggggaataaggagaccggcgaggacgagacggaagaaaggggcagggaaaggagggggaggaaccaaggatgtgaaaggtgaacagaagggatttgagaagaggaaaggaagaagaaatgaatggctcaggccttggacagtccaacatttgctgatctctccattcctggttcagggttagggtcctgagaggctggctcggcactactccgagggtccctcactctacaaggtctcttgcggtcgcactagtg
>rab13_77|251+suff
gcttcgatatccgcatgctatggtggcacctcaaggggagatgaggggaataaggagaccggcgaggacgagacggaagaaaggggcagggaaaggagggggaggaaccaaggatgtgaaaggtgaacagaagggatttgagaagaggaaaggaagaagaaatgaatggctcaggccttggacagtccaacattatgctgatctctccattcctggttcagggttagggtcctgagaggctggctcggcactactccgagggtccctcactctacaaggtctcttgcggtcgcactagtg
>rab13_78|252+suff
gcttcgatatccgcatgctaggtggcacctcaaggggagatgaggggaataaggagaccggcgaggacgagacggaagaaaggggcagggaaaggagggggaggaaccaaggatgtgaaaggtgaacagaagggatttgagaagaggaaaggaagaagaaatgaatggctcaggccttggacagtccaacattaatgctgatctctccattcctggttcagggttagggtcctgagaggctggctcggcactactccgagggtccctcactctacaaggtctcttgcggtcgcactagtg
>rab13_79|253+suff
gcttcgatatccgcatgctagtggcacctcaaggggagatgaggggaataaggagaccggcgaggacgagacggaagaaaggggcagggaaaggagggggaggaaccaaggatgtgaaaggtgaacagaagggatttgagaagaggaaaggaagaagaaatgaatggctcaggccttggacagtccaacattaaatgctgatctctccattcctggttcagggttagggtcctgagaggctggctcggcactactccgagggtccctcactctacaaggtctcttgcggtcgcactagtg
>rab13_80|254+suff
gcttcgatatccgcatgctatggcacctcaaggggagatgaggggaataaggagaccggcgaggacgagacggaagaaaggggcagggaaaggagggggaggaaccaaggatgtgaaaggtgaacagaagggatttgagaagaggaaaggaagaagaaatgaatggctcaggccttggacagtccaacattaaagtgctgatctctccattcctggttcagggttagggtcctgagaggctggctcggcactactccgagggtccctcactctacaaggtctcttgcggtcgcactagtg
>rab13_81|255+suff
gcttcgatatccgcatgctaggcacctcaaggggagatgaggggaataaggagaccggcgaggacgagacggaagaaaggggcagggaaaggagggggaggaaccaaggatgtgaaaggtgaacagaagggatttgagaagaggaaaggaagaagaaatgaatggctcaggccttggacagtccaacattaaagttgctgatctctccattcctggttcagggttagggtcctgagaggctggctcggcactactccgagggtccctcactctacaaggtctcttgcggtcgcactagtg
>rab13_82|256+suff
gcttcgatatccgcatgctagcacctcaaggggagatgaggggaataaggagaccggcgaggacgagacggaagaaaggggcagggaaaggagggggaggaaccaaggatgtgaaaggtgaacagaagggatttgagaagaggaaaggaagaagaaatgaatggctcaggccttggacagtccaacattaaagtctgctgatctctccattcctggttcagggttagggtcctgagaggctggctcggcactactccgagggtccctcactctacaaggtctcttgcggtcgcactagtg
>rab13_83|257+suff
gcttcgatatccgcatgctacacctcaaggggagatgaggggaataaggagaccggcgaggacgagacggaagaaaggggcagggaaaggagggggaggaaccaaggatgtgaaaggtgaacagaagggatttgagaagaggaaaggaagaagaaatgaatggctcaggccttggacagtccaacattaaagtcatgctgatctctccattcctggttcagggttagggtcctgagaggctggctcggcactactccgagggtccctcactctacaaggtctcttgcggtcgcactagtg
>rab13_84|258+suff
gcttcgatatccgcatgctaacctcaaggggagatgaggggaataaggagaccggcgaggacgagacggaagaaaggggcagggaaaggagggggaggaaccaaggatgtgaaaggtgaacagaagggatttgagaagaggaaaggaagaagaaatgaatggctcaggccttggacagtccaacattaaagtcaatgctgatctctccattcctggttcagggttagggtcctgagaggctggctcggcactactccgagggtccctcactctacaaggtctcttgcggtcgcactagtg
>rab13_85|259+suff
gcttcgatatccgcatgctacctcaaggggagatgaggggaataaggagaccggcgaggacgagacggaagaaaggggcagggaaaggagggggaggaaccaaggatgtgaaaggtgaacagaagggatttgagaagaggaaaggaagaagaaatgaatggctcaggccttggacagtccaacattaaagtcaactgctgatctctccattcctggttcagggttagggtcctgagaggctggctcggcactactccgagggtccctcactctacaaggtctcttgcggtcgcactagtg
>rab13_86|260+suff
gcttcgatatccgcatgctactcaaggggagatgaggggaataaggagaccggcgaggacgagacggaagaaaggggcagggaaaggagggggaggaaccaaggatgtgaaaggtgaacagaagggatttgagaagaggaaaggaagaagaaatgaatggctcaggccttggacagtccaacattaaagtcaacatgctgatctctccattcctggttcagggttagggtcctgagaggctggctcggcactactccgagggtccctcactctacaaggtctcttgcggtcgcactagtg
>rab13_1|200+suff
gcttcgatatccgcatgctaattgcctcctattcaccctgaacctggaggctagacctgagggagtcggactgagggattgcagatgggagaactgtggtggcacctcaaggggagatgaggggaataaggagaccggcgaggacgagacggaagaaaggggcagggaaaggagggggaggaaccaaggatgtgaaaggtgaacagaagggatttgagaatgctgatctctccattcctggttcagggttagggtcctgagaggctggctcggcactactctcttgcggtcgcactagtg
>rab13_2|201+suff
gcttcgatatccgcatgctattgcctcctattcaccctgaacctggaggctagacctgagggagtcggactgagggattgcagatgggagaactgtggtggcacctcaaggggagatgaggggaataaggagaccggcgaggacgagacggaagaaaggggcagggaaaggagggggaggaaccaaggatgtgaaaggtgaacagaagggatttgagaagtgctgatctctccattcctggttcagggttagggtcctgagaggctggctcggcactactctcttgcggtcgcactagtg
>rab13_3|202+suff
gcttcgatatccgcatgctatgcctcctattcaccctgaacctggaggctagacctgagggagtcggactgagggattgcagatgggagaactgtggtggcacctcaaggggagatgaggggaataaggagaccggcgaggacgagacggaagaaaggggcagggaaaggagggggaggaaccaaggatgtgaaaggtgaacagaagggatttgagaagatgctgatctctccattcctggttcagggttagggtcctgagaggctggctcggcactactctcttgcggtcgcactagtg
>rab13_4|203+suff
gcttcgatatccgcatgctagcctcctattcaccctgaacctggaggctagacctgagggagtcggactgagggattgcagatgggagaactgtggtggcacctcaaggggagatgaggggaataaggagaccggcgaggacgagacggaagaaaggggcagggaaaggagggggaggaaccaaggatgtgaaaggtgaacagaagggatttgagaagagtgctgatctctccattcctggttcagggttagggtcctgagaggctggctcggcactactctcttgcggtcgcactagtg
>rab13_5|204+suff
gcttcgatatccgcatgctacctcctattcaccctgaacctggaggctagacctgagggagtcggactgagggattgcagatgggagaactgtggtggcacctcaaggggagatgaggggaataaggagaccggcgaggacgagacggaagaaaggggcagggaaaggagggggaggaaccaaggatgtgaaaggtgaacagaagggatttgagaagaggtgctgatctctccattcctggttcagggttagggtcctgagaggctggctcggcactactctcttgcggtcgcactagtg
>rab13_6|205+suff
gcttcgatatccgcatgctactcctattcaccctgaacctggaggctagacctgagggagtcggactgagggattgcagatgggagaactgtggtggcacctcaaggggagatgaggggaataaggagaccggcgaggacgagacggaagaaaggggcagggaaaggagggggaggaaccaaggatgtgaaaggtgaacagaagggatttgagaagaggatgctgatctctccattcctggttcagggttagggtcctgagaggctggctcggcactactctcttgcggtcgcactagtg
>rab13_7|206+suff
gcttcgatatccgcatgctatcctattcaccctgaacctggaggctagacctgagggagtcggactgagggattgcagatgggagaactgtggtggcacctcaaggggagatgaggggaataaggagaccggcgaggacgagacggaagaaaggggcagggaaaggagggggaggaaccaaggatgtgaaaggtgaacagaagggatttgagaagaggaatgctgatctctccattcctggttcagggttagggtcctgagaggctggctcggcactactctcttgcggtcgcactagtg
>rab13_8|207+suff
gcttcgatatccgcatgctacctattcaccctgaacctggaggctagacctgagggagtcggactgagggattgcagatgggagaactgtggtggcacctcaaggggagatgaggggaataaggagaccggcgaggacgagacggaagaaaggggcagggaaaggagggggaggaaccaaggatgtgaaaggtgaacagaagggatttgagaagaggaaatgctgatctctccattcctggttcagggttagggtcctgagaggctggctcggcactactctcttgcggtcgcactagtg
>rab13_9|208+suff
gcttcgatatccgcatgctactattcaccctgaacctggaggctagacctgagggagtcggactgagggattgcagatgggagaactgtggtggcacctcaaggggagatgaggggaataaggagaccggcgaggacgagacggaagaaaggggcagggaaaggagggggaggaaccaaggatgtgaaaggtgaacagaagggatttgagaagaggaaagtgctgatctctccattcctggttcagggttagggtcctgagaggctggctcggcactactctcttgcggtcgcactagtg
>rab13_10|209+suff
gcttcgatatccgcatgctatattcaccctgaacctggaggctagacctgagggagtcggactgagggattgcagatgggagaactgtggtggcacctcaaggggagatgaggggaataaggagaccggcgaggacgagacggaagaaaggggcagggaaaggagggggaggaaccaaggatgtgaaaggtgaacagaagggatttgagaagaggaaaggtgctgatctctccattcctggttcagggttagggtcctgagaggctggctcggcactactctcttgcggtcgcactagtg
>rab13_11|210+suff
gcttcgatatccgcatgctaattcaccctgaacctggaggctagacctgagggagtcggactgagggattgcagatgggagaactgtggtggcacctcaaggggagatgaggggaataaggagaccggcgaggacgagacggaagaaaggggcagggaaaggagggggaggaaccaaggatgtgaaaggtgaacagaagggatttgagaagaggaaaggatgctgatctctccattcctggttcagggttagggtcctgagaggctggctcggcactactctcttgcggtcgcactagtg
>rab13_12|211+suff
gcttcgatatccgcatgctattcaccctgaacctggaggctagacctgagggagtcggactgagggattgcagatgggagaactgtggtggcacctcaaggggagatgaggggaataaggagaccggcgaggacgagacggaagaaaggggcagggaaaggagggggaggaaccaaggatgtgaaaggtgaacagaagggatttgagaagaggaaaggaatgctgatctctccattcctggttcagggttagggtcctgagaggctggctcggcactactctcttgcggtcgcactagtg
>rab13_13|212+suff
gcttcgatatccgcatgctatcaccctgaacctggaggctagacctgagggagtcggactgagggattgcagatgggagaactgtggtggcacctcaaggggagatgaggggaataaggagaccggcgaggacgagacggaagaaaggggcagggaaaggagggggaggaaccaaggatgtgaaaggtgaacagaagggatttgagaagaggaaaggaagtgctgatctctccattcctggttcagggttagggtcctgagaggctggctcggcactactctcttgcggtcgcactagtg
>rab13_14|213+suff
gcttcgatatccgcatgctacaccctgaacctggaggctagacctgagggagtcggactgagggattgcagatgggagaactgtggtggcacctcaaggggagatgaggggaataaggagaccggcgaggacgagacggaagaaaggggcagggaaaggagggggaggaaccaaggatgtgaaaggtgaacagaagggatttgagaagaggaaaggaagatgctgatctctccattcctggttcagggttagggtcctgagaggctggctcggcactactctcttgcggtcgcactagtg
>rab13_15|214+suff
gcttcgatatccgcatgctaaccctgaacctggaggctagacctgagggagtcggactgagggattgcagatgggagaactgtggtggcacctcaaggggagatgaggggaataaggagaccggcgaggacgagacggaagaaaggggcagggaaaggagggggaggaaccaaggatgtgaaaggtgaacagaagggatttgagaagaggaaaggaagaatgctgatctctccattcctggttcagggttagggtcctgagaggctggctcggcactactctcttgcggtcgcactagtg
>rab13_16|215+suff
gcttcgatatccgcatgctaccctgaacctggaggctagacctgagggagtcggactgagggattgcagatgggagaactgtggtggcacctcaaggggagatgaggggaataaggagaccggcgaggacgagacggaagaaaggggcagggaaaggagggggaggaaccaaggatgtgaaaggtgaacagaagggatttgagaagaggaaaggaagaagtgctgatctctccattcctggttcagggttagggtcctgagaggctggctcggcactactctcttgcggtcgcactagtg
>rab13_17|216+suff
gcttcgatatccgcatgctacctgaacctggaggctagacctgagggagtcggactgagggattgcagatgggagaactgtggtggcacctcaaggggagatgaggggaataaggagaccggcgaggacgagacggaagaaaggggcagggaaaggagggggaggaaccaaggatgtgaaaggtgaacagaagggatttgagaagaggaaaggaagaagatgctgatctctccattcctggttcagggttagggtcctgagaggctggctcggcactactctcttgcggtcgcactagtg
>rab13_18|217+suff
gcttcgatatccgcatgctactgaacctggaggctagacctgagggagtcggactgagggattgcagatgggagaactgtggtggcacctcaaggggagatgaggggaataaggagaccggcgaggacgagacggaagaaaggggcagggaaaggagggggaggaaccaaggatgtgaaaggtgaacagaagggatttgagaagaggaaaggaagaagaatgctgatctctccattcctggttcagggttagggtcctgagaggctggctcggcactactctcttgcggtcgcactagtg
>rab13_19|218+suff
gcttcgatatccgcatgctatgaacctggaggctagacctgagggagtcggactgagggattgcagatgggagaactgtggtggcacctcaaggggagatgaggggaataaggagaccggcgaggacgagacggaagaaaggggcagggaaaggagggggaggaaccaaggatgtgaaaggtgaacagaagggatttgagaagaggaaaggaagaagaaatgctgatctctccattcctggttcagggttagggtcctgagaggctggctcggcactactctcttgcggtcgcactagtg
>rab13_20|219+suff
gcttcgatatccgcatgctagaacctggaggctagacctgagggagtcggactgagggattgcagatgggagaactgtggtggcacctcaaggggagatgaggggaataaggagaccggcgaggacgagacggaagaaaggggcagggaaaggagggggaggaaccaaggatgtgaaaggtgaacagaagggatttgagaagaggaaaggaagaagaaattgctgatctctccattcctggttcagggttagggtcctgagaggctggctcggcactactctcttgcggtcgcactagtg
>rab13_21|220+suff
gcttcgatatccgcatgctaaacctggaggctagacctgagggagtcggactgagggattgcagatgggagaactgtggtggcacctcaaggggagatgaggggaataaggagaccggcgaggacgagacggaagaaaggggcagggaaaggagggggaggaaccaaggatgtgaaaggtgaacagaagggatttgagaagaggaaaggaagaagaaatgtgctgatctctccattcctggttcagggttagggtcctgagaggctggctcggcactactctcttgcggtcgcactagtg
>rab13_22|221+suff
gcttcgatatccgcatgctaacctggaggctagacctgagggagtcggactgagggattgcagatgggagaactgtggtggcacctcaaggggagatgaggggaataaggagaccggcgaggacgagacggaagaaaggggcagggaaaggagggggaggaaccaaggatgtgaaaggtgaacagaagggatttgagaagaggaaaggaagaagaaatgatgctgatctctccattcctggttcagggttagggtcctgagaggctggctcggcactactctcttgcggtcgcactagtg
>rab13_23|222+suff
gcttcgatatccgcatgctacctggaggctagacctgagggagtcggactgagggattgcagatgggagaactgtggtggcacctcaaggggagatgaggggaataaggagaccggcgaggacgagacggaagaaaggggcagggaaaggagggggaggaaccaaggatgtgaaaggtgaacagaagggatttgagaagaggaaaggaagaagaaatgaatgctgatctctccattcctggttcagggttagggtcctgagaggctggctcggcactactctcttgcggtcgcactagtg
>rab13_24|223+suff
gcttcgatatccgcatgctactggaggctagacctgagggagtcggactgagggattgcagatgggagaactgtggtggcacctcaaggggagatgaggggaataaggagaccggcgaggacgagacggaagaaaggggcagggaaaggagggggaggaaccaaggatgtgaaaggtgaacagaagggatttgagaagaggaaaggaagaagaaatgaattgctgatctctccattcctggttcagggttagggtcctgagaggctggctcggcactactctcttgcggtcgcactagtg
>rab13_25|224+suff
gcttcgatatccgcatgctatggaggctagacctgagggagtcggactgagggattgcagatgggagaactgtggtggcacctcaaggggagatgaggggaataaggagaccggcgaggacgagacggaagaaaggggcagggaaaggagggggaggaaccaaggatgtgaaaggtgaacagaagggatttgagaagaggaaaggaagaagaaatgaatgtgctgatctctccattcctggttcagggttagggtcctgagaggctggctcggcactactctcttgcggtcgcactagtg
>rab13_26|225+suff
gcttcgatatccgcatgctaggaggctagacctgagggagtcggactgagggattgcagatgggagaactgtggtggcacctcaaggggagatgaggggaataaggagaccggcgaggacgagacggaagaaaggggcagggaaaggagggggaggaaccaaggatgtgaaaggtgaacagaagggatttgagaagaggaaaggaagaagaaatgaatggtgctgatctctccattcctggttcagggttagggtcctgagaggctggctcggcactactctcttgcggtcgcactagtg
>rab13_27|226+suff
gcttcgatatccgcatgctagaggctagacctgagggagtcggactgagggattgcagatgggagaactgtggtggcacctcaaggggagatgaggggaataaggagaccggcgaggacgagacggaagaaaggggcagggaaaggagggggaggaaccaaggatgtgaaaggtgaacagaagggatttgagaagaggaaaggaagaagaaatgaatggctgctgatctctccattcctggttcagggttagggtcctgagaggctggctcggcactactctcttgcggtcgcactagtg
>rab13_28|227+suff
gcttcgatatccgcatgctaaggctagacctgagggagtcggactgagggattgcagatgggagaactgtggtggcacctcaaggggagatgaggggaataaggagaccggcgaggacgagacggaagaaaggggcagggaaaggagggggaggaaccaaggatgtgaaaggtgaacagaagggatttgagaagaggaaaggaagaagaaatgaatggcttgctgatctctccattcctggttcagggttagggtcctgagaggctggctcggcactactctcttgcggtcgcactagtg
>rab13_29|228+suff
gcttcgatatccgcatgctaggctagacctgagggagtcggactgagggattgcagatgggagaactgtggtggcacctcaaggggagatgaggggaataaggagaccggcgaggacgagacggaagaaaggggcagggaaaggagggggaggaaccaaggatgtgaaaggtgaacagaagggatttgagaagaggaaaggaagaagaaatgaatggctctgctgatctctccattcctggttcagggttagggtcctgagaggctggctcggcactactctcttgcggtcgcactagtg
>rab13_30|229+suff
gcttcgatatccgcatgctagctagacctgagggagtcggactgagggattgcagatgggagaactgtggtggcacctcaaggggagatgaggggaataaggagaccggcgaggacgagacggaagaaaggggcagggaaaggagggggaggaaccaaggatgtgaaaggtgaacagaagggatttgagaagaggaaaggaagaagaaatgaatggctcatgctgatctctccattcctggttcagggttagggtcctgagaggctggctcggcactactctcttgcggtcgcactagtg
>rab13_31|230+suff
gcttcgatatccgcatgctactagacctgagggagtcggactgagggattgcagatgggagaactgtggtggcacctcaaggggagatgaggggaataaggagaccggcgaggacgagacggaagaaaggggcagggaaaggagggggaggaaccaaggatgtgaaaggtgaacagaagggatttgagaagaggaaaggaagaagaaatgaatggctcagtgctgatctctccattcctggttcagggttagggtcctgagaggctggctcggcactactctcttgcggtcgcactagtg
>rab13_32|231+suff
gcttcgatatccgcatgctatagacctgagggagtcggactgagggattgcagatgggagaactgtggtggcacctcaaggggagatgaggggaataaggagaccggcgaggacgagacggaagaaaggggcagggaaaggagggggaggaaccaaggatgtgaaaggtgaacagaagggatttgagaagaggaaaggaagaagaaatgaatggctcaggtgctgatctctccattcctggttcagggttagggtcctgagaggctggctcggcactactctcttgcggtcgcactagtg
>rab13_33|232+suff
gcttcgatatccgcatgctaagacctgagggagtcggactgagggattgcagatgggagaactgtggtggcacctcaaggggagatgaggggaataaggagaccggcgaggacgagacggaagaaaggggcagggaaaggagggggaggaaccaaggatgtgaaaggtgaacagaagggatttgagaagaggaaaggaagaagaaatgaatggctcaggctgctgatctctccattcctggttcagggttagggtcctgagaggctggctcggcactactctcttgcggtcgcactagtg
>rab13_34|233+suff
gcttcgatatccgcatgctagacctgagggagtcggactgagggattgcagatgggagaactgtggtggcacctcaaggggagatgaggggaataaggagaccggcgaggacgagacggaagaaaggggcagggaaaggagggggaggaaccaaggatgtgaaaggtgaacagaagggatttgagaagaggaaaggaagaagaaatgaatggctcaggcctgctgatctctccattcctggttcagggttagggtcctgagaggctggctcggcactactctcttgcggtcgcactagtg
>rab13_35|234+suff
gcttcgatatccgcatgctaacctgagggagtcggactgagggattgcagatgggagaactgtggtggcacctcaaggggagatgaggggaataaggagaccggcgaggacgagacggaagaaaggggcagggaaaggagggggaggaaccaaggatgtgaaaggtgaacagaagggatttgagaagaggaaaggaagaagaaatgaatggctcaggccttgctgatctctccattcctggttcagggttagggtcctgagaggctggctcggcactactctcttgcggtcgcactagtg
>rab13_36|235+suff
gcttcgatatccgcatgctacctgagggagtcggactgagggattgcagatgggagaactgtggtggcacctcaaggggagatgaggggaataaggagaccggcgaggacgagacggaagaaaggggcagggaaaggagggggaggaaccaaggatgtgaaaggtgaacagaagggatttgagaagaggaaaggaagaagaaatgaatggctcaggcctttgctgatctctccattcctggttcagggttagggtcctgagaggctggctcggcactactctcttgcggtcgcactagtg
>rab13_37|236+suff
gcttcgatatccgcatgctactgagggagtcggactgagggattgcagatgggagaactgtggtggcacctcaaggggagatgaggggaataaggagaccggcgaggacgagacggaagaaaggggcagggaaaggagggggaggaaccaaggatgtgaaaggtgaacagaagggatttgagaagaggaaaggaagaagaaatgaatggctcaggccttgtgctgatctctccattcctggttcagggttagggtcctgagaggctggctcggcactactctcttgcggtcgcactagtg
>rab13_38|237+suff
gcttcgatatccgcatgctatgagggagtcggactgagggattgcagatgggagaactgtggtggcacctcaaggggagatgaggggaataaggagaccggcgaggacgagacggaagaaaggggcagggaaaggagggggaggaaccaaggatgtgaaaggtgaacagaagggatttgagaagaggaaaggaagaagaaatgaatggctcaggccttggtgctgatctctccattcctggttcagggttagggtcctgagaggctggctcggcactactctcttgcggtcgcactagtg
>rab13_39|238+suff
gcttcgatatccgcatgctagagggagtcggactgagggattgcagatgggagaactgtggtggcacctcaaggggagatgaggggaataaggagaccggcgaggacgagacggaagaaaggggcagggaaaggagggggaggaaccaaggatgtgaaaggtgaacagaagggatttgagaagaggaaaggaagaagaaatgaatggctcaggccttggatgctgatctctccattcctggttcagggttagggtcctgagaggctggctcggcactactctcttgcggtcgcactagtg
>rab13_40|239+suff
gcttcgatatccgcatgctaagggagtcggactgagggattgcagatgggagaactgtggtggcacctcaaggggagatgaggggaataaggagaccggcgaggacgagacggaagaaaggggcagggaaaggagggggaggaaccaaggatgtgaaaggtgaacagaagggatttgagaagaggaaaggaagaagaaatgaatggctcaggccttggactgctgatctctccattcctggttcagggttagggtcctgagaggctggctcggcactactctcttgcggtcgcactagtg
>rab13_41|240+suff
gcttcgatatccgcatgctagggagtcggactgagggattgcagatgggagaactgtggtggcacctcaaggggagatgaggggaataaggagaccggcgaggacgagacggaagaaaggggcagggaaaggagggggaggaaccaaggatgtgaaaggtgaacagaagggatttgagaagaggaaaggaagaagaaatgaatggctcaggccttggacatgctgatctctccattcctggttcagggttagggtcctgagaggctggctcggcactactctcttgcggtcgcactagtg
>rab13_42|241+suff
gcttcgatatccgcatgctaggagtcggactgagggattgcagatgggagaactgtggtggcacctcaaggggagatgaggggaataaggagaccggcgaggacgagacggaagaaaggggcagggaaaggagggggaggaaccaaggatgtgaaaggtgaacagaagggatttgagaagaggaaaggaagaagaaatgaatggctcaggccttggacagtgctgatctctccattcctggttcagggttagggtcctgagaggctggctcggcactactctcttgcggtcgcactagtg
>rab13_43|242+suff
gcttcgatatccgcatgctagagtcggactgagggattgcagatgggagaactgtggtggcacctcaaggggagatgaggggaataaggagaccggcgaggacgagacggaagaaaggggcagggaaaggagggggaggaaccaaggatgtgaaaggtgaacagaagggatttgagaagaggaaaggaagaagaaatgaatggctcaggccttggacagttgctgatctctccattcctggttcagggttagggtcctgagaggctggctcggcactactctcttgcggtcgcactagtg
>rab13_44|243+suff
gcttcgatatccgcatgctaagtcggactgagggattgcagatgggagaactgtggtggcacctcaaggggagatgaggggaataaggagaccggcgaggacgagacggaagaaaggggcagggaaaggagggggaggaaccaaggatgtgaaaggtgaacagaagggatttgagaagaggaaaggaagaagaaatgaatggctcaggccttggacagtctgctgatctctccattcctggttcagggttagggtcctgagaggctggctcggcactactctcttgcggtcgcactagtg
>rab13_45|244+suff
gcttcgatatccgcatgctagtcggactgagggattgcagatgggagaactgtggtggcacctcaaggggagatgaggggaataaggagaccggcgaggacgagacggaagaaaggggcagggaaaggagggggaggaaccaaggatgtgaaaggtgaacagaagggatttgagaagaggaaaggaagaagaaatgaatggctcaggccttggacagtcctgctgatctctccattcctggttcagggttagggtcctgagaggctggctcggcactactctcttgcggtcgcactagtg
>rab13_46|245+suff
gcttcgatatccgcatgctatcggactgagggattgcagatgggagaactgtggtggcacctcaaggggagatgaggggaataaggagaccggcgaggacgagacggaagaaaggggcagggaaaggagggggaggaaccaaggatgtgaaaggtgaacagaagggatttgagaagaggaaaggaagaagaaatgaatggctcaggccttggacagtccatgctgatctctccattcctggttcagggttagggtcctgagaggctggctcggcactactctcttgcggtcgcactagtg
>rab13_47|246+suff
gcttcgatatccgcatgctacggactgagggattgcagatgggagaactgtggtggcacctcaaggggagatgaggggaataaggagaccggcgaggacgagacggaagaaaggggcagggaaaggagggggaggaaccaaggatgtgaaaggtgaacagaagggatttgagaagaggaaaggaagaagaaatgaatggctcaggccttggacagtccaatgctgatctctccattcctggttcagggttagggtcctgagaggctggctcggcactactctcttgcggtcgcactagtg
>rab13_48|247+suff
gcttcgatatccgcatgctaggactgagggattgcagatgggagaactgtggtggcacctcaaggggagatgaggggaataaggagaccggcgaggacgagacggaagaaaggggcagggaaaggagggggaggaaccaaggatgtgaaaggtgaacagaagggatttgagaagaggaaaggaagaagaaatgaatggctcaggccttggacagtccaactgctgatctctccattcctggttcagggttagggtcctgagaggctggctcggcactactctcttgcggtcgcactagtg
>rab13_49|248+suff
gcttcgatatccgcatgctagactgagggattgcagatgggagaactgtggtggcacctcaaggggagatgaggggaataaggagaccggcgaggacgagacggaagaaaggggcagggaaaggagggggaggaaccaaggatgtgaaaggtgaacagaagggatttgagaagaggaaaggaagaagaaatgaatggctcaggccttggacagtccaacatgctgatctctccattcctggttcagggttagggtcctgagaggctggctcggcactactctcttgcggtcgcactagtg
>rab13_50|249+suff
gcttcgatatccgcatgctaactgagggattgcagatgggagaactgtggtggcacctcaaggggagatgaggggaataaggagaccggcgaggacgagacggaagaaaggggcagggaaaggagggggaggaaccaaggatgtgaaaggtgaacagaagggatttgagaagaggaaaggaagaagaaatgaatggctcaggccttggacagtccaacattgctgatctctccattcctggttcagggttagggtcctgagaggctggctcggcactactctcttgcggtcgcactagtg
>rab13_51|250+suff
gcttcgatatccgcatgctactgagggattgcagatgggagaactgtggtggcacctcaaggggagatgaggggaataaggagaccggcgaggacgagacggaagaaaggggcagggaaaggagggggaggaaccaaggatgtgaaaggtgaacagaagggatttgagaagaggaaaggaagaagaaatgaatggctcaggccttggacagtccaacatttgctgatctctccattcctggttcagggttagggtcctgagaggctggctcggcactactctcttgcggtcgcactagtg
>rab13_52|251+suff
gcttcgatatccgcatgctatgagggattgcagatgggagaactgtggtggcacctcaaggggagatgaggggaataaggagaccggcgaggacgagacggaagaaaggggcagggaaaggagggggaggaaccaaggatgtgaaaggtgaacagaagggatttgagaagaggaaaggaagaagaaatgaatggctcaggccttggacagtccaacattatgctgatctctccattcctggttcagggttagggtcctgagaggctggctcggcactactctcttgcggtcgcactagtg
>rab13_53|252+suff
gcttcgatatccgcatgctagagggattgcagatgggagaactgtggtggcacctcaaggggagatgaggggaataaggagaccggcgaggacgagacggaagaaaggggcagggaaaggagggggaggaaccaaggatgtgaaaggtgaacagaagggatttgagaagaggaaaggaagaagaaatgaatggctcaggccttggacagtccaacattaatgctgatctctccattcctggttcagggttagggtcctgagaggctggctcggcactactctcttgcggtcgcactagtg
>rab13_54|253+suff
gcttcgatatccgcatgctaagggattgcagatgggagaactgtggtggcacctcaaggggagatgaggggaataaggagaccggcgaggacgagacggaagaaaggggcagggaaaggagggggaggaaccaaggatgtgaaaggtgaacagaagggatttgagaagaggaaaggaagaagaaatgaatggctcaggccttggacagtccaacattaaatgctgatctctccattcctggttcagggttagggtcctgagaggctggctcggcactactctcttgcggtcgcactagtg
>rab13_55|254+suff
gcttcgatatccgcatgctagggattgcagatgggagaactgtggtggcacctcaaggggagatgaggggaataaggagaccggcgaggacgagacggaagaaaggggcagggaaaggagggggaggaaccaaggatgtgaaaggtgaacagaagggatttgagaagaggaaaggaagaagaaatgaatggctcaggccttggacagtccaacattaaagtgctgatctctccattcctggttcagggttagggtcctgagaggctggctcggcactactctcttgcggtcgcactagtg
>rab13_56|255+suff
gcttcgatatccgcatgctaggattgcagatgggagaactgtggtggcacctcaaggggagatgaggggaataaggagaccggcgaggacgagacggaagaaaggggcagggaaaggagggggaggaaccaaggatgtgaaaggtgaacagaagggatttgagaagaggaaaggaagaagaaatgaatggctcaggccttggacagtccaacattaaagttgctgatctctccattcctggttcagggttagggtcctgagaggctggctcggcactactctcttgcggtcgcactagtg
>rab13_57|256+suff
gcttcgatatccgcatgctagattgcagatgggagaactgtggtggcacctcaaggggagatgaggggaataaggagaccggcgaggacgagacggaagaaaggggcagggaaaggagggggaggaaccaaggatgtgaaaggtgaacagaagggatttgagaagaggaaaggaagaagaaatgaatggctcaggccttggacagtccaacattaaagtctgctgatctctccattcctggttcagggttagggtcctgagaggctggctcggcactactctcttgcggtcgcactagtg
>rab13_58|257+suff
gcttcgatatccgcatgctaattgcagatgggagaactgtggtggcacctcaaggggagatgaggggaataaggagaccggcgaggacgagacggaagaaaggggcagggaaaggagggggaggaaccaaggatgtgaaaggtgaacagaagggatttgagaagaggaaaggaagaagaaatgaatggctcaggccttggacagtccaacattaaagtcatgctgatctctccattcctggttcagggttagggtcctgagaggctggctcggcactactctcttgcggtcgcactagtg
>rab13_59|258+suff
gcttcgatatccgcatgctattgcagatgggagaactgtggtggcacctcaaggggagatgaggggaataaggagaccggcgaggacgagacggaagaaaggggcagggaaaggagggggaggaaccaaggatgtgaaaggtgaacagaagggatttgagaagaggaaaggaagaagaaatgaatggctcaggccttggacagtccaacattaaagtcaatgctgatctctccattcctggttcagggttagggtcctgagaggctggctcggcactactctcttgcggtcgcactagtg
>rab13_60|259+suff
gcttcgatatccgcatgctatgcagatgggagaactgtggtggcacctcaaggggagatgaggggaataaggagaccggcgaggacgagacggaagaaaggggcagggaaaggagggggaggaaccaaggatgtgaaaggtgaacagaagggatttgagaagaggaaaggaagaagaaatgaatggctcaggccttggacagtccaacattaaagtcaactgctgatctctccattcctggttcagggttagggtcctgagaggctggctcggcactactctcttgcggtcgcactagtg
>rab13_61|260+suff
gcttcgatatccgcatgctagcagatgggagaactgtggtggcacctcaaggggagatgaggggaataaggagaccggcgaggacgagacggaagaaaggggcagggaaaggagggggaggaaccaaggatgtgaaaggtgaacagaagggatttgagaagaggaaaggaagaagaaatgaatggctcaggccttggacagtccaacattaaagtcaacatgctgatctctccattcctggttcagggttagggtcctgagaggctggctcggcactactctcttgcggtcgcactagtg
>rab13_1|225+suff
gcttcgatatccgcatgctaattgcctcctattcaccctgaacctggaggctagacctgagggagtcggactgagggattgcagatgggagaactgtggtggcacctcaaggggagatgaggggaataaggagaccggcgaggacgagacggaagaaaggggcagggaaaggagggggaggaaccaaggatgtgaaaggtgaacagaagggatttgagaagaggaaaggaagaagaaatgaatggtgctgatctctccattcctggttcagggttagggtctcttgcggtcgcactagtg
>rab13_2|226+suff
gcttcgatatccgcatgctattgcctcctattcaccctgaacctggaggctagacctgagggagtcggactgagggattgcagatgggagaactgtggtggcacctcaaggggagatgaggggaataaggagaccggcgaggacgagacggaagaaaggggcagggaaaggagggggaggaaccaaggatgtgaaaggtgaacagaagggatttgagaagaggaaaggaagaagaaatgaatggctgctgatctctccattcctggttcagggttagggtctcttgcggtcgcactagtg
>rab13_3|227+suff
gcttcgatatccgcatgctatgcctcctattcaccctgaacctggaggctagacctgagggagtcggactgagggattgcagatgggagaactgtggtggcacctcaaggggagatgaggggaataaggagaccggcgaggacgagacggaagaaaggggcagggaaaggagggggaggaaccaaggatgtgaaaggtgaacagaagggatttgagaagaggaaaggaagaagaaatgaatggcttgctgatctctccattcctggttcagggttagggtctcttgcggtcgcactagtg
>rab13_4|228+suff
gcttcgatatccgcatgctagcctcctattcaccctgaacctggaggctagacctgagggagtcggactgagggattgcagatgggagaactgtggtggcacctcaaggggagatgaggggaataaggagaccggcgaggacgagacggaagaaaggggcagggaaaggagggggaggaaccaaggatgtgaaaggtgaacagaagggatttgagaagaggaaaggaagaagaaatgaatggctctgctgatctctccattcctggttcagggttagggtctcttgcggtcgcactagtg
>rab13_5|229+suff
gcttcgatatccgcatgctacctcctattcaccctgaacctggaggctagacctgagggagtcggactgagggattgcagatgggagaactgtggtggcacctcaaggggagatgaggggaataaggagaccggcgaggacgagacggaagaaaggggcagggaaaggagggggaggaaccaaggatgtgaaaggtgaacagaagggatttgagaagaggaaaggaagaagaaatgaatggctcatgctgatctctccattcctggttcagggttagggtctcttgcggtcgcactagtg
>rab13_6|230+suff
gcttcgatatccgcatgctactcctattcaccctgaacctggaggctagacctgagggagtcggactgagggattgcagatgggagaactgtggtggcacctcaaggggagatgaggggaataaggagaccggcgaggacgagacggaagaaaggggcagggaaaggagggggaggaaccaaggatgtgaaaggtgaacagaagggatttgagaagaggaaaggaagaagaaatgaatggctcagtgctgatctctccattcctggttcagggttagggtctcttgcggtcgcactagtg
>rab13_7|231+suff
gcttcgatatccgcatgctatcctattcaccctgaacctggaggctagacctgagggagtcggactgagggattgcagatgggagaactgtggtggcacctcaaggggagatgaggggaataaggagaccggcgaggacgagacggaagaaaggggcagggaaaggagggggaggaaccaaggatgtgaaaggtgaacagaagggatttgagaagaggaaaggaagaagaaatgaatggctcaggtgctgatctctccattcctggttcagggttagggtctcttgcggtcgcactagtg
>rab13_8|232+suff
gcttcgatatccgcatgctacctattcaccctgaacctggaggctagacctgagggagtcggactgagggattgcagatgggagaactgtggtggcacctcaaggggagatgaggggaataaggagaccggcgaggacgagacggaagaaaggggcagggaaaggagggggaggaaccaaggatgtgaaaggtgaacagaagggatttgagaagaggaaaggaagaagaaatgaatggctcaggctgctgatctctccattcctggttcagggttagggtctcttgcggtcgcactagtg
>rab13_9|233+suff
gcttcgatatccgcatgctactattcaccctgaacctggaggctagacctgagggagtcggactgagggattgcagatgggagaactgtggtggcacctcaaggggagatgaggggaataaggagaccggcgaggacgagacggaagaaaggggcagggaaaggagggggaggaaccaaggatgtgaaaggtgaacagaagggatttgagaagaggaaaggaagaagaaatgaatggctcaggcctgctgatctctccattcctggttcagggttagggtctcttgcggtcgcactagtg
>rab13_10|234+suff
gcttcgatatccgcatgctatattcaccctgaacctggaggctagacctgagggagtcggactgagggattgcagatgggagaactgtggtggcacctcaaggggagatgaggggaataaggagaccggcgaggacgagacggaagaaaggggcagggaaaggagggggaggaaccaaggatgtgaaaggtgaacagaagggatttgagaagaggaaaggaagaagaaatgaatggctcaggccttgctgatctctccattcctggttcagggttagggtctcttgcggtcgcactagtg
>rab13_11|235+suff
gcttcgatatccgcatgctaattcaccctgaacctggaggctagacctgagggagtcggactgagggattgcagatgggagaactgtggtggcacctcaaggggagatgaggggaataaggagaccggcgaggacgagacggaagaaaggggcagggaaaggagggggaggaaccaaggatgtgaaaggtgaacagaagggatttgagaagaggaaaggaagaagaaatgaatggctcaggcctttgctgatctctccattcctggttcagggttagggtctcttgcggtcgcactagtg
>rab13_12|236+suff
gcttcgatatccgcatgctattcaccctgaacctggaggctagacctgagggagtcggactgagggattgcagatgggagaactgtggtggcacctcaaggggagatgaggggaataaggagaccggcgaggacgagacggaagaaaggggcagggaaaggagggggaggaaccaaggatgtgaaaggtgaacagaagggatttgagaagaggaaaggaagaagaaatgaatggctcaggccttgtgctgatctctccattcctggttcagggttagggtctcttgcggtcgcactagtg
>rab13_13|237+suff
gcttcgatatccgcatgctatcaccctgaacctggaggctagacctgagggagtcggactgagggattgcagatgggagaactgtggtggcacctcaaggggagatgaggggaataaggagaccggcgaggacgagacggaagaaaggggcagggaaaggagggggaggaaccaaggatgtgaaaggtgaacagaagggatttgagaagaggaaaggaagaagaaatgaatggctcaggccttggtgctgatctctccattcctggttcagggttagggtctcttgcggtcgcactagtg
>rab13_14|238+suff
gcttcgatatccgcatgctacaccctgaacctggaggctagacctgagggagtcggactgagggattgcagatgggagaactgtggtggcacctcaaggggagatgaggggaataaggagaccggcgaggacgagacggaagaaaggggcagggaaaggagggggaggaaccaaggatgtgaaaggtgaacagaagggatttgagaagaggaaaggaagaagaaatgaatggctcaggccttggatgctgatctctccattcctggttcagggttagggtctcttgcggtcgcactagtg
>rab13_15|239+suff
gcttcgatatccgcatgctaaccctgaacctggaggctagacctgagggagtcggactgagggattgcagatgggagaactgtggtggcacctcaaggggagatgaggggaataaggagaccggcgaggacgagacggaagaaaggggcagggaaaggagggggaggaaccaaggatgtgaaaggtgaacagaagggatttgagaagaggaaaggaagaagaaatgaatggctcaggccttggactgctgatctctccattcctggttcagggttagggtctcttgcggtcgcactagtg
>rab13_16|240+suff
gcttcgatatccgcatgctaccctgaacctggaggctagacctgagggagtcggactgagggattgcagatgggagaactgtggtggcacctcaaggggagatgaggggaataaggagaccggcgaggacgagacggaagaaaggggcagggaaaggagggggaggaaccaaggatgtgaaaggtgaacagaagggatttgagaagaggaaaggaagaagaaatgaatggctcaggccttggacatgctgatctctccattcctggttcagggttagggtctcttgcggtcgcactagtg
>rab13_17|241+suff
gcttcgatatccgcatgctacctgaacctggaggctagacctgagggagtcggactgagggattgcagatgggagaactgtggtggcacctcaaggggagatgaggggaataaggagaccggcgaggacgagacggaagaaaggggcagggaaaggagggggaggaaccaaggatgtgaaaggtgaacagaagggatttgagaagaggaaaggaagaagaaatgaatggctcaggccttggacagtgctgatctctccattcctggttcagggttagggtctcttgcggtcgcactagtg
>rab13_18|242+suff
gcttcgatatccgcatgctactgaacctggaggctagacctgagggagtcggactgagggattgcagatgggagaactgtggtggcacctcaaggggagatgaggggaataaggagaccggcgaggacgagacggaagaaaggggcagggaaaggagggggaggaaccaaggatgtgaaaggtgaacagaagggatttgagaagaggaaaggaagaagaaatgaatggctcaggccttggacagttgctgatctctccattcctggttcagggttagggtctcttgcggtcgcactagtg
>rab13_19|243+suff
gcttcgatatccgcatgctatgaacctggaggctagacctgagggagtcggactgagggattgcagatgggagaactgtggtggcacctcaaggggagatgaggggaataaggagaccggcgaggacgagacggaagaaaggggcagggaaaggagggggaggaaccaaggatgtgaaaggtgaacagaagggatttgagaagaggaaaggaagaagaaatgaatggctcaggccttggacagtctgctgatctctccattcctggttcagggttagggtctcttgcggtcgcactagtg
>rab13_20|244+suff
gcttcgatatccgcatgctagaacctggaggctagacctgagggagtcggactgagggattgcagatgggagaactgtggtggcacctcaaggggagatgaggggaataaggagaccggcgaggacgagacggaagaaaggggcagggaaaggagggggaggaaccaaggatgtgaaaggtgaacagaagggatttgagaagaggaaaggaagaagaaatgaatggctcaggccttggacagtcctgctgatctctccattcctggttcagggttagggtctcttgcggtcgcactagtg
>rab13_21|245+suff
gcttcgatatccgcatgctaaacctggaggctagacctgagggagtcggactgagggattgcagatgggagaactgtggtggcacctcaaggggagatgaggggaataaggagaccggcgaggacgagacggaagaaaggggcagggaaaggagggggaggaaccaaggatgtgaaaggtgaacagaagggatttgagaagaggaaaggaagaagaaatgaatggctcaggccttggacagtccatgctgatctctccattcctggttcagggttagggtctcttgcggtcgcactagtg
>rab13_22|246+suff
gcttcgatatccgcatgctaacctggaggctagacctgagggagtcggactgagggattgcagatgggagaactgtggtggcacctcaaggggagatgaggggaataaggagaccggcgaggacgagacggaagaaaggggcagggaaaggagggggaggaaccaaggatgtgaaaggtgaacagaagggatttgagaagaggaaaggaagaagaaatgaatggctcaggccttggacagtccaatgctgatctctccattcctggttcagggttagggtctcttgcggtcgcactagtg
>rab13_23|247+suff
gcttcgatatccgcatgctacctggaggctagacctgagggagtcggactgagggattgcagatgggagaactgtggtggcacctcaaggggagatgaggggaataaggagaccggcgaggacgagacggaagaaaggggcagggaaaggagggggaggaaccaaggatgtgaaaggtgaacagaagggatttgagaagaggaaaggaagaagaaatgaatggctcaggccttggacagtccaactgctgatctctccattcctggttcagggttagggtctcttgcggtcgcactagtg
>rab13_24|248+suff
gcttcgatatccgcatgctactggaggctagacctgagggagtcggactgagggattgcagatgggagaactgtggtggcacctcaaggggagatgaggggaataaggagaccggcgaggacgagacggaagaaaggggcagggaaaggagggggaggaaccaaggatgtgaaaggtgaacagaagggatttgagaagaggaaaggaagaagaaatgaatggctcaggccttggacagtccaacatgctgatctctccattcctggttcagggttagggtctcttgcggtcgcactagtg
>rab13_25|249+suff
gcttcgatatccgcatgctatggaggctagacctgagggagtcggactgagggattgcagatgggagaactgtggtggcacctcaaggggagatgaggggaataaggagaccggcgaggacgagacggaagaaaggggcagggaaaggagggggaggaaccaaggatgtgaaaggtgaacagaagggatttgagaagaggaaaggaagaagaaatgaatggctcaggccttggacagtccaacattgctgatctctccattcctggttcagggttagggtctcttgcggtcgcactagtg
>rab13_26|250+suff
gcttcgatatccgcatgctaggaggctagacctgagggagtcggactgagggattgcagatgggagaactgtggtggcacctcaaggggagatgaggggaataaggagaccggcgaggacgagacggaagaaaggggcagggaaaggagggggaggaaccaaggatgtgaaaggtgaacagaagggatttgagaagaggaaaggaagaagaaatgaatggctcaggccttggacagtccaacatttgctgatctctccattcctggttcagggttagggtctcttgcggtcgcactagtg
>rab13_27|251+suff
gcttcgatatccgcatgctagaggctagacctgagggagtcggactgagggattgcagatgggagaactgtggtggcacctcaaggggagatgaggggaataaggagaccggcgaggacgagacggaagaaaggggcagggaaaggagggggaggaaccaaggatgtgaaaggtgaacagaagggatttgagaagaggaaaggaagaagaaatgaatggctcaggccttggacagtccaacattatgctgatctctccattcctggttcagggttagggtctcttgcggtcgcactagtg
>rab13_28|252+suff
gcttcgatatccgcatgctaaggctagacctgagggagtcggactgagggattgcagatgggagaactgtggtggcacctcaaggggagatgaggggaataaggagaccggcgaggacgagacggaagaaaggggcagggaaaggagggggaggaaccaaggatgtgaaaggtgaacagaagggatttgagaagaggaaaggaagaagaaatgaatggctcaggccttggacagtccaacattaatgctgatctctccattcctggttcagggttagggtctcttgcggtcgcactagtg
>rab13_29|253+suff
gcttcgatatccgcatgctaggctagacctgagggagtcggactgagggattgcagatgggagaactgtggtggcacctcaaggggagatgaggggaataaggagaccggcgaggacgagacggaagaaaggggcagggaaaggagggggaggaaccaaggatgtgaaaggtgaacagaagggatttgagaagaggaaaggaagaagaaatgaatggctcaggccttggacagtccaacattaaatgctgatctctccattcctggttcagggttagggtctcttgcggtcgcactagtg
>rab13_30|254+suff
gcttcgatatccgcatgctagctagacctgagggagtcggactgagggattgcagatgggagaactgtggtggcacctcaaggggagatgaggggaataaggagaccggcgaggacgagacggaagaaaggggcagggaaaggagggggaggaaccaaggatgtgaaaggtgaacagaagggatttgagaagaggaaaggaagaagaaatgaatggctcaggccttggacagtccaacattaaagtgctgatctctccattcctggttcagggttagggtctcttgcggtcgcactagtg
>rab13_31|255+suff
gcttcgatatccgcatgctactagacctgagggagtcggactgagggattgcagatgggagaactgtggtggcacctcaaggggagatgaggggaataaggagaccggcgaggacgagacggaagaaaggggcagggaaaggagggggaggaaccaaggatgtgaaaggtgaacagaagggatttgagaagaggaaaggaagaagaaatgaatggctcaggccttggacagtccaacattaaagttgctgatctctccattcctggttcagggttagggtctcttgcggtcgcactagtg
>rab13_32|256+suff
gcttcgatatccgcatgctatagacctgagggagtcggactgagggattgcagatgggagaactgtggtggcacctcaaggggagatgaggggaataaggagaccggcgaggacgagacggaagaaaggggcagggaaaggagggggaggaaccaaggatgtgaaaggtgaacagaagggatttgagaagaggaaaggaagaagaaatgaatggctcaggccttggacagtccaacattaaagtctgctgatctctccattcctggttcagggttagggtctcttgcggtcgcactagtg
>rab13_33|257+suff
gcttcgatatccgcatgctaagacctgagggagtcggactgagggattgcagatgggagaactgtggtggcacctcaaggggagatgaggggaataaggagaccggcgaggacgagacggaagaaaggggcagggaaaggagggggaggaaccaaggatgtgaaaggtgaacagaagggatttgagaagaggaaaggaagaagaaatgaatggctcaggccttggacagtccaacattaaagtcatgctgatctctccattcctggttcagggttagggtctcttgcggtcgcactagtg
>rab13_34|258+suff
gcttcgatatccgcatgctagacctgagggagtcggactgagggattgcagatgggagaactgtggtggcacctcaaggggagatgaggggaataaggagaccggcgaggacgagacggaagaaaggggcagggaaaggagggggaggaaccaaggatgtgaaaggtgaacagaagggatttgagaagaggaaaggaagaagaaatgaatggctcaggccttggacagtccaacattaaagtcaatgctgatctctccattcctggttcagggttagggtctcttgcggtcgcactagtg
>rab13_35|259+suff
gcttcgatatccgcatgctaacctgagggagtcggactgagggattgcagatgggagaactgtggtggcacctcaaggggagatgaggggaataaggagaccggcgaggacgagacggaagaaaggggcagggaaaggagggggaggaaccaaggatgtgaaaggtgaacagaagggatttgagaagaggaaaggaagaagaaatgaatggctcaggccttggacagtccaacattaaagtcaactgctgatctctccattcctggttcagggttagggtctcttgcggtcgcactagtg
>rab13_36|260+suff
gcttcgatatccgcatgctacctgagggagtcggactgagggattgcagatgggagaactgtggtggcacctcaaggggagatgaggggaataaggagaccggcgaggacgagacggaagaaaggggcagggaaaggagggggaggaaccaaggatgtgaaaggtgaacagaagggatttgagaagaggaaaggaagaagaaatgaatggctcaggccttggacagtccaacattaaagtcaacatgctgatctctccattcctggttcagggttagggtctcttgcggtcgcactagtg
>rab13_1|250+suff
gcttcgatatccgcatgctaattgcctcctattcaccctgaacctggaggctagacctgagggagtcggactgagggattgcagatgggagaactgtggtggcacctcaaggggagatgaggggaataaggagaccggcgaggacgagacggaagaaaggggcagggaaaggagggggaggaaccaaggatgtgaaaggtgaacagaagggatttgagaagaggaaaggaagaagaaatgaatggctcaggccttggacagtccaacatttgctgatctcctcttgcggtcgcactagtg
>rab13_2|251+suff
gcttcgatatccgcatgctattgcctcctattcaccctgaacctggaggctagacctgagggagtcggactgagggattgcagatgggagaactgtggtggcacctcaaggggagatgaggggaataaggagaccggcgaggacgagacggaagaaaggggcagggaaaggagggggaggaaccaaggatgtgaaaggtgaacagaagggatttgagaagaggaaaggaagaagaaatgaatggctcaggccttggacagtccaacattatgctgatctcctcttgcggtcgcactagtg
>rab13_3|252+suff
gcttcgatatccgcatgctatgcctcctattcaccctgaacctggaggctagacctgagggagtcggactgagggattgcagatgggagaactgtggtggcacctcaaggggagatgaggggaataaggagaccggcgaggacgagacggaagaaaggggcagggaaaggagggggaggaaccaaggatgtgaaaggtgaacagaagggatttgagaagaggaaaggaagaagaaatgaatggctcaggccttggacagtccaacattaatgctgatctcctcttgcggtcgcactagtg
>rab13_4|253+suff
gcttcgatatccgcatgctagcctcctattcaccctgaacctggaggctagacctgagggagtcggactgagggattgcagatgggagaactgtggtggcacctcaaggggagatgaggggaataaggagaccggcgaggacgagacggaagaaaggggcagggaaaggagggggaggaaccaaggatgtgaaaggtgaacagaagggatttgagaagaggaaaggaagaagaaatgaatggctcaggccttggacagtccaacattaaatgctgatctcctcttgcggtcgcactagtg
>rab13_5|254+suff
gcttcgatatccgcatgctacctcctattcaccctgaacctggaggctagacctgagggagtcggactgagggattgcagatgggagaactgtggtggcacctcaaggggagatgaggggaataaggagaccggcgaggacgagacggaagaaaggggcagggaaaggagggggaggaaccaaggatgtgaaaggtgaacagaagggatttgagaagaggaaaggaagaagaaatgaatggctcaggccttggacagtccaacattaaagtgctgatctcctcttgcggtcgcactagtg
>rab13_6|255+suff
gcttcgatatccgcatgctactcctattcaccctgaacctggaggctagacctgagggagtcggactgagggattgcagatgggagaactgtggtggcacctcaaggggagatgaggggaataaggagaccggcgaggacgagacggaagaaaggggcagggaaaggagggggaggaaccaaggatgtgaaaggtgaacagaagggatttgagaagaggaaaggaagaagaaatgaatggctcaggccttggacagtccaacattaaagttgctgatctcctcttgcggtcgcactagtg
>rab13_7|256+suff
gcttcgatatccgcatgctatcctattcaccctgaacctggaggctagacctgagggagtcggactgagggattgcagatgggagaactgtggtggcacctcaaggggagatgaggggaataaggagaccggcgaggacgagacggaagaaaggggcagggaaaggagggggaggaaccaaggatgtgaaaggtgaacagaagggatttgagaagaggaaaggaagaagaaatgaatggctcaggccttggacagtccaacattaaagtctgctgatctcctcttgcggtcgcactagtg
>rab13_8|257+suff
gcttcgatatccgcatgctacctattcaccctgaacctggaggctagacctgagggagtcggactgagggattgcagatgggagaactgtggtggcacctcaaggggagatgaggggaataaggagaccggcgaggacgagacggaagaaaggggcagggaaaggagggggaggaaccaaggatgtgaaaggtgaacagaagggatttgagaagaggaaaggaagaagaaatgaatggctcaggccttggacagtccaacattaaagtcatgctgatctcctcttgcggtcgcactagtg
>rab13_9|258+suff
gcttcgatatccgcatgctactattcaccctgaacctggaggctagacctgagggagtcggactgagggattgcagatgggagaactgtggtggcacctcaaggggagatgaggggaataaggagaccggcgaggacgagacggaagaaaggggcagggaaaggagggggaggaaccaaggatgtgaaaggtgaacagaagggatttgagaagaggaaaggaagaagaaatgaatggctcaggccttggacagtccaacattaaagtcaatgctgatctcctcttgcggtcgcactagtg
>rab13_10|259+suff
gcttcgatatccgcatgctatattcaccctgaacctggaggctagacctgagggagtcggactgagggattgcagatgggagaactgtggtggcacctcaaggggagatgaggggaataaggagaccggcgaggacgagacggaagaaaggggcagggaaaggagggggaggaaccaaggatgtgaaaggtgaacagaagggatttgagaagaggaaaggaagaagaaatgaatggctcaggccttggacagtccaacattaaagtcaactgctgatctcctcttgcggtcgcactagtg
>rab13_1|260_1+suff
attgcctcctattcaccctgaacctggaggctagacctgagggagtcggactgagggattgcagatgggagaactgtggtggcacctcaaggggagatgaggggaataaggagaccggcgaggacgagacggaagaaaggggcagggaaaggagggggaggaaccaaggatgtgaaaggtgaacagaagggatttgagaagaggaaaggaagaagaaatgaatggctcaggccttggacagtccaacattaaagtcaaca
>trak2_1|5+suff
gcttcgatatccgcatgctaaaccacttggaaatagtgaatagaaaactaaaccaaattctattgaaatgtgacagtaatgctaaactgctagcacctttgtccctagagaacacaagccggaagcgcctgcctaggaaggaaacctggaacaggcgatcctggagagttggcgcctgtgaagttgtctgttactgagccagtgggtgataccgtccctgctggtccctggtcaaatgcatccatccaatggtgcactctcagcattagcaaaataagaactcttgcggtcgcactagtg
>trak2_2|6+suff
gcttcgatatccgcatgctaaccaccttggaaatagtgaatagaaaactaaaccaaattctattgaaatgtgacagtaatgctaaactgctagcacctttgtccctagagaacacaagccggaagcgcctgcctaggaaggaaacctggaacaggcgatcctggagagttggcgcctgtgaagttgtctgttactgagccagtgggtgataccgtccctgctggtccctggtcaaatgcatccatccaatggtgcactctcagcattagcaaaataagaactcttgcggtcgcactagtg
>trak2_3|7+suff
gcttcgatatccgcatgctaccactcttggaaatagtgaatagaaaactaaaccaaattctattgaaatgtgacagtaatgctaaactgctagcacctttgtccctagagaacacaagccggaagcgcctgcctaggaaggaaacctggaacaggcgatcctggagagttggcgcctgtgaagttgtctgttactgagccagtgggtgataccgtccctgctggtccctggtcaaatgcatccatccaatggtgcactctcagcattagcaaaataagaactcttgcggtcgcactagtg
>trak2_4|8+suff
gcttcgatatccgcatgctacactacttggaaatagtgaatagaaaactaaaccaaattctattgaaatgtgacagtaatgctaaactgctagcacctttgtccctagagaacacaagccggaagcgcctgcctaggaaggaaacctggaacaggcgatcctggagagttggcgcctgtgaagttgtctgttactgagccagtgggtgataccgtccctgctggtccctggtcaaatgcatccatccaatggtgcactctcagcattagcaaaataagaactcttgcggtcgcactagtg
>trak2_5|9+suff
gcttcgatatccgcatgctaactaacttggaaatagtgaatagaaaactaaaccaaattctattgaaatgtgacagtaatgctaaactgctagcacctttgtccctagagaacacaagccggaagcgcctgcctaggaaggaaacctggaacaggcgatcctggagagttggcgcctgtgaagttgtctgttactgagccagtgggtgataccgtccctgctggtccctggtcaaatgcatccatccaatggtgcactctcagcattagcaaaataagaactcttgcggtcgcactagtg
>trak2_6|10+suff
gcttcgatatccgcatgctactaaccttggaaatagtgaatagaaaactaaaccaaattctattgaaatgtgacagtaatgctaaactgctagcacctttgtccctagagaacacaagccggaagcgcctgcctaggaaggaaacctggaacaggcgatcctggagagttggcgcctgtgaagttgtctgttactgagccagtgggtgataccgtccctgctggtccctggtcaaatgcatccatccaatggtgcactctcagcattagcaaaataagaactcttgcggtcgcactagtg
>trak2_7|11+suff
gcttcgatatccgcatgctataactcttggaaatagtgaatagaaaactaaaccaaattctattgaaatgtgacagtaatgctaaactgctagcacctttgtccctagagaacacaagccggaagcgcctgcctaggaaggaaacctggaacaggcgatcctggagagttggcgcctgtgaagttgtctgttactgagccagtgggtgataccgtccctgctggtccctggtcaaatgcatccatccaatggtgcactctcagcattagcaaaataagaactcttgcggtcgcactagtg
>trak2_8|12+suff
gcttcgatatccgcatgctaaactgcttggaaatagtgaatagaaaactaaaccaaattctattgaaatgtgacagtaatgctaaactgctagcacctttgtccctagagaacacaagccggaagcgcctgcctaggaaggaaacctggaacaggcgatcctggagagttggcgcctgtgaagttgtctgttactgagccagtgggtgataccgtccctgctggtccctggtcaaatgcatccatccaatggtgcactctcagcattagcaaaataagaactcttgcggtcgcactagtg
>trak2_9|13+suff
gcttcgatatccgcatgctaactgacttggaaatagtgaatagaaaactaaaccaaattctattgaaatgtgacagtaatgctaaactgctagcacctttgtccctagagaacacaagccggaagcgcctgcctaggaaggaaacctggaacaggcgatcctggagagttggcgcctgtgaagttgtctgttactgagccagtgggtgataccgtccctgctggtccctggtcaaatgcatccatccaatggtgcactctcagcattagcaaaataagaactcttgcggtcgcactagtg
>trak2_10|14+suff
gcttcgatatccgcatgctactgaccttggaaatagtgaatagaaaactaaaccaaattctattgaaatgtgacagtaatgctaaactgctagcacctttgtccctagagaacacaagccggaagcgcctgcctaggaaggaaacctggaacaggcgatcctggagagttggcgcctgtgaagttgtctgttactgagccagtgggtgataccgtccctgctggtccctggtcaaatgcatccatccaatggtgcactctcagcattagcaaaataagaactcttgcggtcgcactagtg
>trak2_11|15+suff
gcttcgatatccgcatgctatgacccttggaaatagtgaatagaaaactaaaccaaattctattgaaatgtgacagtaatgctaaactgctagcacctttgtccctagagaacacaagccggaagcgcctgcctaggaaggaaacctggaacaggcgatcctggagagttggcgcctgtgaagttgtctgttactgagccagtgggtgataccgtccctgctggtccctggtcaaatgcatccatccaatggtgcactctcagcattagcaaaataagaactcttgcggtcgcactagtg
>trak2_12|16+suff
gcttcgatatccgcatgctagacctcttggaaatagtgaatagaaaactaaaccaaattctattgaaatgtgacagtaatgctaaactgctagcacctttgtccctagagaacacaagccggaagcgcctgcctaggaaggaaacctggaacaggcgatcctggagagttggcgcctgtgaagttgtctgttactgagccagtgggtgataccgtccctgctggtccctggtcaaatgcatccatccaatggtgcactctcagcattagcaaaataagaactcttgcggtcgcactagtg
>trak2_13|17+suff
gcttcgatatccgcatgctaacctccttggaaatagtgaatagaaaactaaaccaaattctattgaaatgtgacagtaatgctaaactgctagcacctttgtccctagagaacacaagccggaagcgcctgcctaggaaggaaacctggaacaggcgatcctggagagttggcgcctgtgaagttgtctgttactgagccagtgggtgataccgtccctgctggtccctggtcaaatgcatccatccaatggtgcactctcagcattagcaaaataagaactcttgcggtcgcactagtg
>trak2_14|18+suff
gcttcgatatccgcatgctacctcgcttggaaatagtgaatagaaaactaaaccaaattctattgaaatgtgacagtaatgctaaactgctagcacctttgtccctagagaacacaagccggaagcgcctgcctaggaaggaaacctggaacaggcgatcctggagagttggcgcctgtgaagttgtctgttactgagccagtgggtgataccgtccctgctggtccctggtcaaatgcatccatccaatggtgcactctcagcattagcaaaataagaactcttgcggtcgcactagtg
>trak2_15|19+suff
gcttcgatatccgcatgctactcgtcttggaaatagtgaatagaaaactaaaccaaattctattgaaatgtgacagtaatgctaaactgctagcacctttgtccctagagaacacaagccggaagcgcctgcctaggaaggaaacctggaacaggcgatcctggagagttggcgcctgtgaagttgtctgttactgagccagtgggtgataccgtccctgctggtccctggtcaaatgcatccatccaatggtgcactctcagcattagcaaaataagaactcttgcggtcgcactagtg
>trak2_16|20+suff
gcttcgatatccgcatgctatcgtgcttggaaatagtgaatagaaaactaaaccaaattctattgaaatgtgacagtaatgctaaactgctagcacctttgtccctagagaacacaagccggaagcgcctgcctaggaaggaaacctggaacaggcgatcctggagagttggcgcctgtgaagttgtctgttactgagccagtgggtgataccgtccctgctggtccctggtcaaatgcatccatccaatggtgcactctcagcattagcaaaataagaactcttgcggtcgcactagtg
>trak2_17|21+suff
gcttcgatatccgcatgctacgtgtcttggaaatagtgaatagaaaactaaaccaaattctattgaaatgtgacagtaatgctaaactgctagcacctttgtccctagagaacacaagccggaagcgcctgcctaggaaggaaacctggaacaggcgatcctggagagttggcgcctgtgaagttgtctgttactgagccagtgggtgataccgtccctgctggtccctggtcaaatgcatccatccaatggtgcactctcagcattagcaaaataagaactcttgcggtcgcactagtg
>trak2_18|22+suff
gcttcgatatccgcatgctagtgtacttggaaatagtgaatagaaaactaaaccaaattctattgaaatgtgacagtaatgctaaactgctagcacctttgtccctagagaacacaagccggaagcgcctgcctaggaaggaaacctggaacaggcgatcctggagagttggcgcctgtgaagttgtctgttactgagccagtgggtgataccgtccctgctggtccctggtcaaatgcatccatccaatggtgcactctcagcattagcaaaataagaactcttgcggtcgcactagtg
>trak2_19|23+suff
gcttcgatatccgcatgctatgtatcttggaaatagtgaatagaaaactaaaccaaattctattgaaatgtgacagtaatgctaaactgctagcacctttgtccctagagaacacaagccggaagcgcctgcctaggaaggaaacctggaacaggcgatcctggagagttggcgcctgtgaagttgtctgttactgagccagtgggtgataccgtccctgctggtccctggtcaaatgcatccatccaatggtgcactctcagcattagcaaaataagaactcttgcggtcgcactagtg
>trak2_20|24+suff
gcttcgatatccgcatgctagtatacttggaaatagtgaatagaaaactaaaccaaattctattgaaatgtgacagtaatgctaaactgctagcacctttgtccctagagaacacaagccggaagcgcctgcctaggaaggaaacctggaacaggcgatcctggagagttggcgcctgtgaagttgtctgttactgagccagtgggtgataccgtccctgctggtccctggtcaaatgcatccatccaatggtgcactctcagcattagcaaaataagaactcttgcggtcgcactagtg
>trak2_21|25+suff
gcttcgatatccgcatgctatataacttggaaatagtgaatagaaaactaaaccaaattctattgaaatgtgacagtaatgctaaactgctagcacctttgtccctagagaacacaagccggaagcgcctgcctaggaaggaaacctggaacaggcgatcctggagagttggcgcctgtgaagttgtctgttactgagccagtgggtgataccgtccctgctggtccctggtcaaatgcatccatccaatggtgcactctcagcattagcaaaataagaactcttgcggtcgcactagtg
>trak2_22|26+suff
gcttcgatatccgcatgctaataaacttggaaatagtgaatagaaaactaaaccaaattctattgaaatgtgacagtaatgctaaactgctagcacctttgtccctagagaacacaagccggaagcgcctgcctaggaaggaaacctggaacaggcgatcctggagagttggcgcctgtgaagttgtctgttactgagccagtgggtgataccgtccctgctggtccctggtcaaatgcatccatccaatggtgcactctcagcattagcaaaataagaactcttgcggtcgcactagtg
>trak2_23|27+suff
gcttcgatatccgcatgctataaatcttggaaatagtgaatagaaaactaaaccaaattctattgaaatgtgacagtaatgctaaactgctagcacctttgtccctagagaacacaagccggaagcgcctgcctaggaaggaaacctggaacaggcgatcctggagagttggcgcctgtgaagttgtctgttactgagccagtgggtgataccgtccctgctggtccctggtcaaatgcatccatccaatggtgcactctcagcattagcaaaataagaactcttgcggtcgcactagtg
>trak2_24|28+suff
gcttcgatatccgcatgctaaaattcttggaaatagtgaatagaaaactaaaccaaattctattgaaatgtgacagtaatgctaaactgctagcacctttgtccctagagaacacaagccggaagcgcctgcctaggaaggaaacctggaacaggcgatcctggagagttggcgcctgtgaagttgtctgttactgagccagtgggtgataccgtccctgctggtccctggtcaaatgcatccatccaatggtgcactctcagcattagcaaaataagaactcttgcggtcgcactagtg
>trak2_25|29+suff
gcttcgatatccgcatgctaaattacttggaaatagtgaatagaaaactaaaccaaattctattgaaatgtgacagtaatgctaaactgctagcacctttgtccctagagaacacaagccggaagcgcctgcctaggaaggaaacctggaacaggcgatcctggagagttggcgcctgtgaagttgtctgttactgagccagtgggtgataccgtccctgctggtccctggtcaaatgcatccatccaatggtgcactctcagcattagcaaaataagaactcttgcggtcgcactagtg
>trak2_26|30+suff
gcttcgatatccgcatgctaattagcttggaaatagtgaatagaaaactaaaccaaattctattgaaatgtgacagtaatgctaaactgctagcacctttgtccctagagaacacaagccggaagcgcctgcctaggaaggaaacctggaacaggcgatcctggagagttggcgcctgtgaagttgtctgttactgagccagtgggtgataccgtccctgctggtccctggtcaaatgcatccatccaatggtgcactctcagcattagcaaaataagaactcttgcggtcgcactagtg
>trak2_27|31+suff
gcttcgatatccgcatgctattagccttggaaatagtgaatagaaaactaaaccaaattctattgaaatgtgacagtaatgctaaactgctagcacctttgtccctagagaacacaagccggaagcgcctgcctaggaaggaaacctggaacaggcgatcctggagagttggcgcctgtgaagttgtctgttactgagccagtgggtgataccgtccctgctggtccctggtcaaatgcatccatccaatggtgcactctcagcattagcaaaataagaactcttgcggtcgcactagtg
>trak2_28|32+suff
gcttcgatatccgcatgctatagcacttggaaatagtgaatagaaaactaaaccaaattctattgaaatgtgacagtaatgctaaactgctagcacctttgtccctagagaacacaagccggaagcgcctgcctaggaaggaaacctggaacaggcgatcctggagagttggcgcctgtgaagttgtctgttactgagccagtgggtgataccgtccctgctggtccctggtcaaatgcatccatccaatggtgcactctcagcattagcaaaataagaactcttgcggtcgcactagtg
>trak2_29|33+suff
gcttcgatatccgcatgctaagcaccttggaaatagtgaatagaaaactaaaccaaattctattgaaatgtgacagtaatgctaaactgctagcacctttgtccctagagaacacaagccggaagcgcctgcctaggaaggaaacctggaacaggcgatcctggagagttggcgcctgtgaagttgtctgttactgagccagtgggtgataccgtccctgctggtccctggtcaaatgcatccatccaatggtgcactctcagcattagcaaaataagaactcttgcggtcgcactagtg
>trak2_30|34+suff
gcttcgatatccgcatgctagcacacttggaaatagtgaatagaaaactaaaccaaattctattgaaatgtgacagtaatgctaaactgctagcacctttgtccctagagaacacaagccggaagcgcctgcctaggaaggaaacctggaacaggcgatcctggagagttggcgcctgtgaagttgtctgttactgagccagtgggtgataccgtccctgctggtccctggtcaaatgcatccatccaatggtgcactctcagcattagcaaaataagaactcttgcggtcgcactagtg
>trak2_31|35+suff
gcttcgatatccgcatgctacacatcttggaaatagtgaatagaaaactaaaccaaattctattgaaatgtgacagtaatgctaaactgctagcacctttgtccctagagaacacaagccggaagcgcctgcctaggaaggaaacctggaacaggcgatcctggagagttggcgcctgtgaagttgtctgttactgagccagtgggtgataccgtccctgctggtccctggtcaaatgcatccatccaatggtgcactctcagcattagcaaaataagaactcttgcggtcgcactagtg
>trak2_32|36+suff
gcttcgatatccgcatgctaacatgcttggaaatagtgaatagaaaactaaaccaaattctattgaaatgtgacagtaatgctaaactgctagcacctttgtccctagagaacacaagccggaagcgcctgcctaggaaggaaacctggaacaggcgatcctggagagttggcgcctgtgaagttgtctgttactgagccagtgggtgataccgtccctgctggtccctggtcaaatgcatccatccaatggtgcactctcagcattagcaaaataagaactcttgcggtcgcactagtg
>trak2_33|37+suff
gcttcgatatccgcatgctacatgacttggaaatagtgaatagaaaactaaaccaaattctattgaaatgtgacagtaatgctaaactgctagcacctttgtccctagagaacacaagccggaagcgcctgcctaggaaggaaacctggaacaggcgatcctggagagttggcgcctgtgaagttgtctgttactgagccagtgggtgataccgtccctgctggtccctggtcaaatgcatccatccaatggtgcactctcagcattagcaaaataagaactcttgcggtcgcactagtg
>trak2_34|38+suff
gcttcgatatccgcatgctaatgaacttggaaatagtgaatagaaaactaaaccaaattctattgaaatgtgacagtaatgctaaactgctagcacctttgtccctagagaacacaagccggaagcgcctgcctaggaaggaaacctggaacaggcgatcctggagagttggcgcctgtgaagttgtctgttactgagccagtgggtgataccgtccctgctggtccctggtcaaatgcatccatccaatggtgcactctcagcattagcaaaataagaactcttgcggtcgcactagtg
>trak2_35|39+suff
gcttcgatatccgcatgctatgaagcttggaaatagtgaatagaaaactaaaccaaattctattgaaatgtgacagtaatgctaaactgctagcacctttgtccctagagaacacaagccggaagcgcctgcctaggaaggaaacctggaacaggcgatcctggagagttggcgcctgtgaagttgtctgttactgagccagtgggtgataccgtccctgctggtccctggtcaaatgcatccatccaatggtgcactctcagcattagcaaaataagaactcttgcggtcgcactagtg
>trak2_36|40+suff
gcttcgatatccgcatgctagaaggcttggaaatagtgaatagaaaactaaaccaaattctattgaaatgtgacagtaatgctaaactgctagcacctttgtccctagagaacacaagccggaagcgcctgcctaggaaggaaacctggaacaggcgatcctggagagttggcgcctgtgaagttgtctgttactgagccagtgggtgataccgtccctgctggtccctggtcaaatgcatccatccaatggtgcactctcagcattagcaaaataagaactcttgcggtcgcactagtg
>trak2_37|41+suff
gcttcgatatccgcatgctaaaggacttggaaatagtgaatagaaaactaaaccaaattctattgaaatgtgacagtaatgctaaactgctagcacctttgtccctagagaacacaagccggaagcgcctgcctaggaaggaaacctggaacaggcgatcctggagagttggcgcctgtgaagttgtctgttactgagccagtgggtgataccgtccctgctggtccctggtcaaatgcatccatccaatggtgcactctcagcattagcaaaataagaactcttgcggtcgcactagtg
>trak2_38|42+suff
gcttcgatatccgcatgctaaggagcttggaaatagtgaatagaaaactaaaccaaattctattgaaatgtgacagtaatgctaaactgctagcacctttgtccctagagaacacaagccggaagcgcctgcctaggaaggaaacctggaacaggcgatcctggagagttggcgcctgtgaagttgtctgttactgagccagtgggtgataccgtccctgctggtccctggtcaaatgcatccatccaatggtgcactctcagcattagcaaaataagaactcttgcggtcgcactagtg
>trak2_39|43+suff
gcttcgatatccgcatgctaggagacttggaaatagtgaatagaaaactaaaccaaattctattgaaatgtgacagtaatgctaaactgctagcacctttgtccctagagaacacaagccggaagcgcctgcctaggaaggaaacctggaacaggcgatcctggagagttggcgcctgtgaagttgtctgttactgagccagtgggtgataccgtccctgctggtccctggtcaaatgcatccatccaatggtgcactctcagcattagcaaaataagaactcttgcggtcgcactagtg
>trak2_40|44+suff
gcttcgatatccgcatgctagagagcttggaaatagtgaatagaaaactaaaccaaattctattgaaatgtgacagtaatgctaaactgctagcacctttgtccctagagaacacaagccggaagcgcctgcctaggaaggaaacctggaacaggcgatcctggagagttggcgcctgtgaagttgtctgttactgagccagtgggtgataccgtccctgctggtccctggtcaaatgcatccatccaatggtgcactctcagcattagcaaaataagaactcttgcggtcgcactagtg
>trak2_41|45+suff
gcttcgatatccgcatgctaagagacttggaaatagtgaatagaaaactaaaccaaattctattgaaatgtgacagtaatgctaaactgctagcacctttgtccctagagaacacaagccggaagcgcctgcctaggaaggaaacctggaacaggcgatcctggagagttggcgcctgtgaagttgtctgttactgagccagtgggtgataccgtccctgctggtccctggtcaaatgcatccatccaatggtgcactctcagcattagcaaaataagaactcttgcggtcgcactagtg
>trak2_44|48+suff
gcttcgatatccgcatgctagagatcttggaaatagtgaatagaaaactaaaccaaattctattgaaatgtgacagtaatgctaaactgctagcacctttgtccctagagaacacaagccggaagcgcctgcctaggaaggaaacctggaacaggcgatcctggagagttggcgcctgtgaagttgtctgttactgagccagtgggtgataccgtccctgctggtccctggtcaaatgcatccatccaatggtgcactctcagcattagcaaaataagaactcttgcggtcgcactagtg
>trak2_45|49+suff
gcttcgatatccgcatgctaagatgcttggaaatagtgaatagaaaactaaaccaaattctattgaaatgtgacagtaatgctaaactgctagcacctttgtccctagagaacacaagccggaagcgcctgcctaggaaggaaacctggaacaggcgatcctggagagttggcgcctgtgaagttgtctgttactgagccagtgggtgataccgtccctgctggtccctggtcaaatgcatccatccaatggtgcactctcagcattagcaaaataagaactcttgcggtcgcactagtg
>trak2_46|50+suff
gcttcgatatccgcatgctagatgccttggaaatagtgaatagaaaactaaaccaaattctattgaaatgtgacagtaatgctaaactgctagcacctttgtccctagagaacacaagccggaagcgcctgcctaggaaggaaacctggaacaggcgatcctggagagttggcgcctgtgaagttgtctgttactgagccagtgggtgataccgtccctgctggtccctggtcaaatgcatccatccaatggtgcactctcagcattagcaaaataagaactcttgcggtcgcactagtg
>trak2_47|51+suff
gcttcgatatccgcatgctaatgcacttggaaatagtgaatagaaaactaaaccaaattctattgaaatgtgacagtaatgctaaactgctagcacctttgtccctagagaacacaagccggaagcgcctgcctaggaaggaaacctggaacaggcgatcctggagagttggcgcctgtgaagttgtctgttactgagccagtgggtgataccgtccctgctggtccctggtcaaatgcatccatccaatggtgcactctcagcattagcaaaataagaactcttgcggtcgcactagtg
>trak2_48|52+suff
gcttcgatatccgcatgctatgcaccttggaaatagtgaatagaaaactaaaccaaattctattgaaatgtgacagtaatgctaaactgctagcacctttgtccctagagaacacaagccggaagcgcctgcctaggaaggaaacctggaacaggcgatcctggagagttggcgcctgtgaagttgtctgttactgagccagtgggtgataccgtccctgctggtccctggtcaaatgcatccatccaatggtgcactctcagcattagcaaaataagaactcttgcggtcgcactagtg
>trak2_49|53+suff
gcttcgatatccgcatgctagcactcttggaaatagtgaatagaaaactaaaccaaattctattgaaatgtgacagtaatgctaaactgctagcacctttgtccctagagaacacaagccggaagcgcctgcctaggaaggaaacctggaacaggcgatcctggagagttggcgcctgtgaagttgtctgttactgagccagtgggtgataccgtccctgctggtccctggtcaaatgcatccatccaatggtgcactctcagcattagcaaaataagaactcttgcggtcgcactagtg
>trak2_50|54+suff
gcttcgatatccgcatgctacactgcttggaaatagtgaatagaaaactaaaccaaattctattgaaatgtgacagtaatgctaaactgctagcacctttgtccctagagaacacaagccggaagcgcctgcctaggaaggaaacctggaacaggcgatcctggagagttggcgcctgtgaagttgtctgttactgagccagtgggtgataccgtccctgctggtccctggtcaaatgcatccatccaatggtgcactctcagcattagcaaaataagaactcttgcggtcgcactagtg
>trak2_52|56+suff
gcttcgatatccgcatgctactgagcttggaaatagtgaatagaaaactaaaccaaattctattgaaatgtgacagtaatgctaaactgctagcacctttgtccctagagaacacaagccggaagcgcctgcctaggaaggaaacctggaacaggcgatcctggagagttggcgcctgtgaagttgtctgttactgagccagtgggtgataccgtccctgctggtccctggtcaaatgcatccatccaatggtgcactctcagcattagcaaaataagaactcttgcggtcgcactagtg
>trak2_53|57+suff
gcttcgatatccgcatgctatgagacttggaaatagtgaatagaaaactaaaccaaattctattgaaatgtgacagtaatgctaaactgctagcacctttgtccctagagaacacaagccggaagcgcctgcctaggaaggaaacctggaacaggcgatcctggagagttggcgcctgtgaagttgtctgttactgagccagtgggtgataccgtccctgctggtccctggtcaaatgcatccatccaatggtgcactctcagcattagcaaaataagaactcttgcggtcgcactagtg
>trak2_55|59+suff
gcttcgatatccgcatgctaagagtcttggaaatagtgaatagaaaactaaaccaaattctattgaaatgtgacagtaatgctaaactgctagcacctttgtccctagagaacacaagccggaagcgcctgcctaggaaggaaacctggaacaggcgatcctggagagttggcgcctgtgaagttgtctgttactgagccagtgggtgataccgtccctgctggtccctggtcaaatgcatccatccaatggtgcactctcagcattagcaaaataagaactcttgcggtcgcactagtg
>trak2_56|60+suff
gcttcgatatccgcatgctagagtgcttggaaatagtgaatagaaaactaaaccaaattctattgaaatgtgacagtaatgctaaactgctagcacctttgtccctagagaacacaagccggaagcgcctgcctaggaaggaaacctggaacaggcgatcctggagagttggcgcctgtgaagttgtctgttactgagccagtgggtgataccgtccctgctggtccctggtcaaatgcatccatccaatggtgcactctcagcattagcaaaataagaactcttgcggtcgcactagtg
>trak2_57|61+suff
gcttcgatatccgcatgctaagtggcttggaaatagtgaatagaaaactaaaccaaattctattgaaatgtgacagtaatgctaaactgctagcacctttgtccctagagaacacaagccggaagcgcctgcctaggaaggaaacctggaacaggcgatcctggagagttggcgcctgtgaagttgtctgttactgagccagtgggtgataccgtccctgctggtccctggtcaaatgcatccatccaatggtgcactctcagcattagcaaaataagaactcttgcggtcgcactagtg
>trak2_58|62+suff
gcttcgatatccgcatgctagtggacttggaaatagtgaatagaaaactaaaccaaattctattgaaatgtgacagtaatgctaaactgctagcacctttgtccctagagaacacaagccggaagcgcctgcctaggaaggaaacctggaacaggcgatcctggagagttggcgcctgtgaagttgtctgttactgagccagtgggtgataccgtccctgctggtccctggtcaaatgcatccatccaatggtgcactctcagcattagcaaaataagaactcttgcggtcgcactagtg
>trak2_59|63+suff
gcttcgatatccgcatgctatggagcttggaaatagtgaatagaaaactaaaccaaattctattgaaatgtgacagtaatgctaaactgctagcacctttgtccctagagaacacaagccggaagcgcctgcctaggaaggaaacctggaacaggcgatcctggagagttggcgcctgtgaagttgtctgttactgagccagtgggtgataccgtccctgctggtccctggtcaaatgcatccatccaatggtgcactctcagcattagcaaaataagaactcttgcggtcgcactagtg
>trak2_61|65+suff
gcttcgatatccgcatgctagagaccttggaaatagtgaatagaaaactaaaccaaattctattgaaatgtgacagtaatgctaaactgctagcacctttgtccctagagaacacaagccggaagcgcctgcctaggaaggaaacctggaacaggcgatcctggagagttggcgcctgtgaagttgtctgttactgagccagtgggtgataccgtccctgctggtccctggtcaaatgcatccatccaatggtgcactctcagcattagcaaaataagaactcttgcggtcgcactagtg
>trak2_62|66+suff
gcttcgatatccgcatgctaagacccttggaaatagtgaatagaaaactaaaccaaattctattgaaatgtgacagtaatgctaaactgctagcacctttgtccctagagaacacaagccggaagcgcctgcctaggaaggaaacctggaacaggcgatcctggagagttggcgcctgtgaagttgtctgttactgagccagtgggtgataccgtccctgctggtccctggtcaaatgcatccatccaatggtgcactctcagcattagcaaaataagaactcttgcggtcgcactagtg
>trak2_63|67+suff
gcttcgatatccgcatgctagaccgcttggaaatagtgaatagaaaactaaaccaaattctattgaaatgtgacagtaatgctaaactgctagcacctttgtccctagagaacacaagccggaagcgcctgcctaggaaggaaacctggaacaggcgatcctggagagttggcgcctgtgaagttgtctgttactgagccagtgggtgataccgtccctgctggtccctggtcaaatgcatccatccaatggtgcactctcagcattagcaaaataagaactcttgcggtcgcactagtg
>trak2_64|68+suff
gcttcgatatccgcatgctaaccggcttggaaatagtgaatagaaaactaaaccaaattctattgaaatgtgacagtaatgctaaactgctagcacctttgtccctagagaacacaagccggaagcgcctgcctaggaaggaaacctggaacaggcgatcctggagagttggcgcctgtgaagttgtctgttactgagccagtgggtgataccgtccctgctggtccctggtcaaatgcatccatccaatggtgcactctcagcattagcaaaataagaactcttgcggtcgcactagtg
>trak2_65|69+suff
gcttcgatatccgcatgctaccggccttggaaatagtgaatagaaaactaaaccaaattctattgaaatgtgacagtaatgctaaactgctagcacctttgtccctagagaacacaagccggaagcgcctgcctaggaaggaaacctggaacaggcgatcctggagagttggcgcctgtgaagttgtctgttactgagccagtgggtgataccgtccctgctggtccctggtcaaatgcatccatccaatggtgcactctcagcattagcaaaataagaactcttgcggtcgcactagtg
>trak2_66|70+suff
gcttcgatatccgcatgctacggcccttggaaatagtgaatagaaaactaaaccaaattctattgaaatgtgacagtaatgctaaactgctagcacctttgtccctagagaacacaagccggaagcgcctgcctaggaaggaaacctggaacaggcgatcctggagagttggcgcctgtgaagttgtctgttactgagccagtgggtgataccgtccctgctggtccctggtcaaatgcatccatccaatggtgcactctcagcattagcaaaataagaactcttgcggtcgcactagtg
>trak2_67|71+suff
gcttcgatatccgcatgctaggcctcttggaaatagtgaatagaaaactaaaccaaattctattgaaatgtgacagtaatgctaaactgctagcacctttgtccctagagaacacaagccggaagcgcctgcctaggaaggaaacctggaacaggcgatcctggagagttggcgcctgtgaagttgtctgttactgagccagtgggtgataccgtccctgctggtccctggtcaaatgcatccatccaatggtgcactctcagcattagcaaaataagaactcttgcggtcgcactagtg
>trak2_68|72+suff
gcttcgatatccgcatgctagcctacttggaaatagtgaatagaaaactaaaccaaattctattgaaatgtgacagtaatgctaaactgctagcacctttgtccctagagaacacaagccggaagcgcctgcctaggaaggaaacctggaacaggcgatcctggagagttggcgcctgtgaagttgtctgttactgagccagtgggtgataccgtccctgctggtccctggtcaaatgcatccatccaatggtgcactctcagcattagcaaaataagaactcttgcggtcgcactagtg
>trak2_69|73+suff
gcttcgatatccgcatgctacctaacttggaaatagtgaatagaaaactaaaccaaattctattgaaatgtgacagtaatgctaaactgctagcacctttgtccctagagaacacaagccggaagcgcctgcctaggaaggaaacctggaacaggcgatcctggagagttggcgcctgtgaagttgtctgttactgagccagtgggtgataccgtccctgctggtccctggtcaaatgcatccatccaatggtgcactctcagcattagcaaaataagaactcttgcggtcgcactagtg
>trak2_72|76+suff
gcttcgatatccgcatgctaaacttcttggaaatagtgaatagaaaactaaaccaaattctattgaaatgtgacagtaatgctaaactgctagcacctttgtccctagagaacacaagccggaagcgcctgcctaggaaggaaacctggaacaggcgatcctggagagttggcgcctgtgaagttgtctgttactgagccagtgggtgataccgtccctgctggtccctggtcaaatgcatccatccaatggtgcactctcagcattagcaaaataagaactcttgcggtcgcactagtg
>trak2_73|77+suff
gcttcgatatccgcatgctaacttgcttggaaatagtgaatagaaaactaaaccaaattctattgaaatgtgacagtaatgctaaactgctagcacctttgtccctagagaacacaagccggaagcgcctgcctaggaaggaaacctggaacaggcgatcctggagagttggcgcctgtgaagttgtctgttactgagccagtgggtgataccgtccctgctggtccctggtcaaatgcatccatccaatggtgcactctcagcattagcaaaataagaactcttgcggtcgcactagtg
>trak2_74|78+suff
gcttcgatatccgcatgctacttgacttggaaatagtgaatagaaaactaaaccaaattctattgaaatgtgacagtaatgctaaactgctagcacctttgtccctagagaacacaagccggaagcgcctgcctaggaaggaaacctggaacaggcgatcctggagagttggcgcctgtgaagttgtctgttactgagccagtgggtgataccgtccctgctggtccctggtcaaatgcatccatccaatggtgcactctcagcattagcaaaataagaactcttgcggtcgcactagtg
>trak2_75|79+suff
gcttcgatatccgcatgctattgagcttggaaatagtgaatagaaaactaaaccaaattctattgaaatgtgacagtaatgctaaactgctagcacctttgtccctagagaacacaagccggaagcgcctgcctaggaaggaaacctggaacaggcgatcctggagagttggcgcctgtgaagttgtctgttactgagccagtgggtgataccgtccctgctggtccctggtcaaatgcatccatccaatggtgcactctcagcattagcaaaataagaactcttgcggtcgcactagtg
>trak2_79|83+suff
gcttcgatatccgcatgctagagaacttggaaatagtgaatagaaaactaaaccaaattctattgaaatgtgacagtaatgctaaactgctagcacctttgtccctagagaacacaagccggaagcgcctgcctaggaaggaaacctggaacaggcgatcctggagagttggcgcctgtgaagttgtctgttactgagccagtgggtgataccgtccctgctggtccctggtcaaatgcatccatccaatggtgcactctcagcattagcaaaataagaactcttgcggtcgcactagtg
>trak2_80|84+suff
gcttcgatatccgcatgctaagaaacttggaaatagtgaatagaaaactaaaccaaattctattgaaatgtgacagtaatgctaaactgctagcacctttgtccctagagaacacaagccggaagcgcctgcctaggaaggaaacctggaacaggcgatcctggagagttggcgcctgtgaagttgtctgttactgagccagtgggtgataccgtccctgctggtccctggtcaaatgcatccatccaatggtgcactctcagcattagcaaaataagaactcttgcggtcgcactagtg
>trak2_81|85+suff
gcttcgatatccgcatgctagaaaacttggaaatagtgaatagaaaactaaaccaaattctattgaaatgtgacagtaatgctaaactgctagcacctttgtccctagagaacacaagccggaagcgcctgcctaggaaggaaacctggaacaggcgatcctggagagttggcgcctgtgaagttgtctgttactgagccagtgggtgataccgtccctgctggtccctggtcaaatgcatccatccaatggtgcactctcagcattagcaaaataagaactcttgcggtcgcactagtg
>trak2_82|86+suff
gcttcgatatccgcatgctaaaaagcttggaaatagtgaatagaaaactaaaccaaattctattgaaatgtgacagtaatgctaaactgctagcacctttgtccctagagaacacaagccggaagcgcctgcctaggaaggaaacctggaacaggcgatcctggagagttggcgcctgtgaagttgtctgttactgagccagtgggtgataccgtccctgctggtccctggtcaaatgcatccatccaatggtgcactctcagcattagcaaaataagaactcttgcggtcgcactagtg
>trak2_83|87+suff
gcttcgatatccgcatgctaaaaggcttggaaatagtgaatagaaaactaaaccaaattctattgaaatgtgacagtaatgctaaactgctagcacctttgtccctagagaacacaagccggaagcgcctgcctaggaaggaaacctggaacaggcgatcctggagagttggcgcctgtgaagttgtctgttactgagccagtgggtgataccgtccctgctggtccctggtcaaatgcatccatccaatggtgcactctcagcattagcaaaataagaactcttgcggtcgcactagtg
>trak2_84|88+suff
gcttcgatatccgcatgctaaagggcttggaaatagtgaatagaaaactaaaccaaattctattgaaatgtgacagtaatgctaaactgctagcacctttgtccctagagaacacaagccggaagcgcctgcctaggaaggaaacctggaacaggcgatcctggagagttggcgcctgtgaagttgtctgttactgagccagtgggtgataccgtccctgctggtccctggtcaaatgcatccatccaatggtgcactctcagcattagcaaaataagaactcttgcggtcgcactagtg
>trak2_85|89+suff
gcttcgatatccgcatgctaagggacttggaaatagtgaatagaaaactaaaccaaattctattgaaatgtgacagtaatgctaaactgctagcacctttgtccctagagaacacaagccggaagcgcctgcctaggaaggaaacctggaacaggcgatcctggagagttggcgcctgtgaagttgtctgttactgagccagtgggtgataccgtccctgctggtccctggtcaaatgcatccatccaatggtgcactctcagcattagcaaaataagaactcttgcggtcgcactagtg
>trak2_86|90+suff
gcttcgatatccgcatgctagggatcttggaaatagtgaatagaaaactaaaccaaattctattgaaatgtgacagtaatgctaaactgctagcacctttgtccctagagaacacaagccggaagcgcctgcctaggaaggaaacctggaacaggcgatcctggagagttggcgcctgtgaagttgtctgttactgagccagtgggtgataccgtccctgctggtccctggtcaaatgcatccatccaatggtgcactctcagcattagcaaaataagaactcttgcggtcgcactagtg
>trak2_87|91+suff
gcttcgatatccgcatgctaggatgcttggaaatagtgaatagaaaactaaaccaaattctattgaaatgtgacagtaatgctaaactgctagcacctttgtccctagagaacacaagccggaagcgcctgcctaggaaggaaacctggaacaggcgatcctggagagttggcgcctgtgaagttgtctgttactgagccagtgggtgataccgtccctgctggtccctggtcaaatgcatccatccaatggtgcactctcagcattagcaaaataagaactcttgcggtcgcactagtg
>trak2_88|92+suff
gcttcgatatccgcatgctagatgtcttggaaatagtgaatagaaaactaaaccaaattctattgaaatgtgacagtaatgctaaactgctagcacctttgtccctagagaacacaagccggaagcgcctgcctaggaaggaaacctggaacaggcgatcctggagagttggcgcctgtgaagttgtctgttactgagccagtgggtgataccgtccctgctggtccctggtcaaatgcatccatccaatggtgcactctcagcattagcaaaataagaactcttgcggtcgcactagtg
>trak2_89|93+suff
gcttcgatatccgcatgctaatgttcttggaaatagtgaatagaaaactaaaccaaattctattgaaatgtgacagtaatgctaaactgctagcacctttgtccctagagaacacaagccggaagcgcctgcctaggaaggaaacctggaacaggcgatcctggagagttggcgcctgtgaagttgtctgttactgagccagtgggtgataccgtccctgctggtccctggtcaaatgcatccatccaatggtgcactctcagcattagcaaaataagaactcttgcggtcgcactagtg
>trak2_90|94+suff
gcttcgatatccgcatgctatgttgcttggaaatagtgaatagaaaactaaaccaaattctattgaaatgtgacagtaatgctaaactgctagcacctttgtccctagagaacacaagccggaagcgcctgcctaggaaggaaacctggaacaggcgatcctggagagttggcgcctgtgaagttgtctgttactgagccagtgggtgataccgtccctgctggtccctggtcaaatgcatccatccaatggtgcactctcagcattagcaaaataagaactcttgcggtcgcactagtg
>trak2_91|95+suff
gcttcgatatccgcatgctagttgccttggaaatagtgaatagaaaactaaaccaaattctattgaaatgtgacagtaatgctaaactgctagcacctttgtccctagagaacacaagccggaagcgcctgcctaggaaggaaacctggaacaggcgatcctggagagttggcgcctgtgaagttgtctgttactgagccagtgggtgataccgtccctgctggtccctggtcaaatgcatccatccaatggtgcactctcagcattagcaaaataagaactcttgcggtcgcactagtg
>trak2_92|96+suff
gcttcgatatccgcatgctattgcacttggaaatagtgaatagaaaactaaaccaaattctattgaaatgtgacagtaatgctaaactgctagcacctttgtccctagagaacacaagccggaagcgcctgcctaggaaggaaacctggaacaggcgatcctggagagttggcgcctgtgaagttgtctgttactgagccagtgggtgataccgtccctgctggtccctggtcaaatgcatccatccaatggtgcactctcagcattagcaaaataagaactcttgcggtcgcactagtg
>trak2_93|97+suff
gcttcgatatccgcatgctatgcagcttggaaatagtgaatagaaaactaaaccaaattctattgaaatgtgacagtaatgctaaactgctagcacctttgtccctagagaacacaagccggaagcgcctgcctaggaaggaaacctggaacaggcgatcctggagagttggcgcctgtgaagttgtctgttactgagccagtgggtgataccgtccctgctggtccctggtcaaatgcatccatccaatggtgcactctcagcattagcaaaataagaactcttgcggtcgcactagtg
>trak2_94|98+suff
gcttcgatatccgcatgctagcagacttggaaatagtgaatagaaaactaaaccaaattctattgaaatgtgacagtaatgctaaactgctagcacctttgtccctagagaacacaagccggaagcgcctgcctaggaaggaaacctggaacaggcgatcctggagagttggcgcctgtgaagttgtctgttactgagccagtgggtgataccgtccctgctggtccctggtcaaatgcatccatccaatggtgcactctcagcattagcaaaataagaactcttgcggtcgcactagtg
>trak2_95|99+suff
gcttcgatatccgcatgctacagaacttggaaatagtgaatagaaaactaaaccaaattctattgaaatgtgacagtaatgctaaactgctagcacctttgtccctagagaacacaagccggaagcgcctgcctaggaaggaaacctggaacaggcgatcctggagagttggcgcctgtgaagttgtctgttactgagccagtgggtgataccgtccctgctggtccctggtcaaatgcatccatccaatggtgcactctcagcattagcaaaataagaactcttgcggtcgcactagtg
>trak2_96|100+suff
gcttcgatatccgcatgctaagaagcttggaaatagtgaatagaaaactaaaccaaattctattgaaatgtgacagtaatgctaaactgctagcacctttgtccctagagaacacaagccggaagcgcctgcctaggaaggaaacctggaacaggcgatcctggagagttggcgcctgtgaagttgtctgttactgagccagtgggtgataccgtccctgctggtccctggtcaaatgcatccatccaatggtgcactctcagcattagcaaaataagaactcttgcggtcgcactagtg
>trak2_99|103+suff
gcttcgatatccgcatgctaaggaccttggaaatagtgaatagaaaactaaaccaaattctattgaaatgtgacagtaatgctaaactgctagcacctttgtccctagagaacacaagccggaagcgcctgcctaggaaggaaacctggaacaggcgatcctggagagttggcgcctgtgaagttgtctgttactgagccagtgggtgataccgtccctgctggtccctggtcaaatgcatccatccaatggtgcactctcagcattagcaaaataagaactcttgcggtcgcactagtg
>trak2_100|104+suff
gcttcgatatccgcatgctaggactcttggaaatagtgaatagaaaactaaaccaaattctattgaaatgtgacagtaatgctaaactgctagcacctttgtccctagagaacacaagccggaagcgcctgcctaggaaggaaacctggaacaggcgatcctggagagttggcgcctgtgaagttgtctgttactgagccagtgggtgataccgtccctgctggtccctggtcaaatgcatccatccaatggtgcactctcagcattagcaaaataagaactcttgcggtcgcactagtg
>trak2_101|105+suff
gcttcgatatccgcatgctagactgcttggaaatagtgaatagaaaactaaaccaaattctattgaaatgtgacagtaatgctaaactgctagcacctttgtccctagagaacacaagccggaagcgcctgcctaggaaggaaacctggaacaggcgatcctggagagttggcgcctgtgaagttgtctgttactgagccagtgggtgataccgtccctgctggtccctggtcaaatgcatccatccaatggtgcactctcagcattagcaaaataagaactcttgcggtcgcactagtg
>trak2_102|106+suff
gcttcgatatccgcatgctaactgtcttggaaatagtgaatagaaaactaaaccaaattctattgaaatgtgacagtaatgctaaactgctagcacctttgtccctagagaacacaagccggaagcgcctgcctaggaaggaaacctggaacaggcgatcctggagagttggcgcctgtgaagttgtctgttactgagccagtgggtgataccgtccctgctggtccctggtcaaatgcatccatccaatggtgcactctcagcattagcaaaataagaactcttgcggtcgcactagtg
>trak2_103|107+suff
gcttcgatatccgcatgctactgtgcttggaaatagtgaatagaaaactaaaccaaattctattgaaatgtgacagtaatgctaaactgctagcacctttgtccctagagaacacaagccggaagcgcctgcctaggaaggaaacctggaacaggcgatcctggagagttggcgcctgtgaagttgtctgttactgagccagtgggtgataccgtccctgctggtccctggtcaaatgcatccatccaatggtgcactctcagcattagcaaaataagaactcttgcggtcgcactagtg
>trak2_104|108+suff
gcttcgatatccgcatgctatgtgacttggaaatagtgaatagaaaactaaaccaaattctattgaaatgtgacagtaatgctaaactgctagcacctttgtccctagagaacacaagccggaagcgcctgcctaggaaggaaacctggaacaggcgatcctggagagttggcgcctgtgaagttgtctgttactgagccagtgggtgataccgtccctgctggtccctggtcaaatgcatccatccaatggtgcactctcagcattagcaaaataagaactcttgcggtcgcactagtg
>trak2_105|109+suff
gcttcgatatccgcatgctagtgaacttggaaatagtgaatagaaaactaaaccaaattctattgaaatgtgacagtaatgctaaactgctagcacctttgtccctagagaacacaagccggaagcgcctgcctaggaaggaaacctggaacaggcgatcctggagagttggcgcctgtgaagttgtctgttactgagccagtgggtgataccgtccctgctggtccctggtcaaatgcatccatccaatggtgcactctcagcattagcaaaataagaactcttgcggtcgcactagtg
>trak2_106|110+suff
gcttcgatatccgcatgctatgaatcttggaaatagtgaatagaaaactaaaccaaattctattgaaatgtgacagtaatgctaaactgctagcacctttgtccctagagaacacaagccggaagcgcctgcctaggaaggaaacctggaacaggcgatcctggagagttggcgcctgtgaagttgtctgttactgagccagtgggtgataccgtccctgctggtccctggtcaaatgcatccatccaatggtgcactctcagcattagcaaaataagaactcttgcggtcgcactagtg
>trak2_107|111+suff
gcttcgatatccgcatgctagaatgcttggaaatagtgaatagaaaactaaaccaaattctattgaaatgtgacagtaatgctaaactgctagcacctttgtccctagagaacacaagccggaagcgcctgcctaggaaggaaacctggaacaggcgatcctggagagttggcgcctgtgaagttgtctgttactgagccagtgggtgataccgtccctgctggtccctggtcaaatgcatccatccaatggtgcactctcagcattagcaaaataagaactcttgcggtcgcactagtg
>trak2_108|112+suff
gcttcgatatccgcatgctaaatgtcttggaaatagtgaatagaaaactaaaccaaattctattgaaatgtgacagtaatgctaaactgctagcacctttgtccctagagaacacaagccggaagcgcctgcctaggaaggaaacctggaacaggcgatcctggagagttggcgcctgtgaagttgtctgttactgagccagtgggtgataccgtccctgctggtccctggtcaaatgcatccatccaatggtgcactctcagcattagcaaaataagaactcttgcggtcgcactagtg
>trak2_109|113+suff
gcttcgatatccgcatgctaatgtgcttggaaatagtgaatagaaaactaaaccaaattctattgaaatgtgacagtaatgctaaactgctagcacctttgtccctagagaacacaagccggaagcgcctgcctaggaaggaaacctggaacaggcgatcctggagagttggcgcctgtgaagttgtctgttactgagccagtgggtgataccgtccctgctggtccctggtcaaatgcatccatccaatggtgcactctcagcattagcaaaataagaactcttgcggtcgcactagtg
>trak2_110|114+suff
gcttcgatatccgcatgctatgtggcttggaaatagtgaatagaaaactaaaccaaattctattgaaatgtgacagtaatgctaaactgctagcacctttgtccctagagaacacaagccggaagcgcctgcctaggaaggaaacctggaacaggcgatcctggagagttggcgcctgtgaagttgtctgttactgagccagtgggtgataccgtccctgctggtccctggtcaaatgcatccatccaatggtgcactctcagcattagcaaaataagaactcttgcggtcgcactagtg
>trak2_117|121+suff
gcttcgatatccgcatgctaagagccttggaaatagtgaatagaaaactaaaccaaattctattgaaatgtgacagtaatgctaaactgctagcacctttgtccctagagaacacaagccggaagcgcctgcctaggaaggaaacctggaacaggcgatcctggagagttggcgcctgtgaagttgtctgttactgagccagtgggtgataccgtccctgctggtccctggtcaaatgcatccatccaatggtgcactctcagcattagcaaaataagaactcttgcggtcgcactagtg
>trak2_118|122+suff
gcttcgatatccgcatgctagagcgcttggaaatagtgaatagaaaactaaaccaaattctattgaaatgtgacagtaatgctaaactgctagcacctttgtccctagagaacacaagccggaagcgcctgcctaggaaggaaacctggaacaggcgatcctggagagttggcgcctgtgaagttgtctgttactgagccagtgggtgataccgtccctgctggtccctggtcaaatgcatccatccaatggtgcactctcagcattagcaaaataagaactcttgcggtcgcactagtg
>trak2_119|123+suff
gcttcgatatccgcatgctaagcgccttggaaatagtgaatagaaaactaaaccaaattctattgaaatgtgacagtaatgctaaactgctagcacctttgtccctagagaacacaagccggaagcgcctgcctaggaaggaaacctggaacaggcgatcctggagagttggcgcctgtgaagttgtctgttactgagccagtgggtgataccgtccctgctggtccctggtcaaatgcatccatccaatggtgcactctcagcattagcaaaataagaactcttgcggtcgcactagtg
>trak2_120|124+suff
gcttcgatatccgcatgctagcgcacttggaaatagtgaatagaaaactaaaccaaattctattgaaatgtgacagtaatgctaaactgctagcacctttgtccctagagaacacaagccggaagcgcctgcctaggaaggaaacctggaacaggcgatcctggagagttggcgcctgtgaagttgtctgttactgagccagtgggtgataccgtccctgctggtccctggtcaaatgcatccatccaatggtgcactctcagcattagcaaaataagaactcttgcggtcgcactagtg
>trak2_121|125+suff
gcttcgatatccgcatgctacgcagcttggaaatagtgaatagaaaactaaaccaaattctattgaaatgtgacagtaatgctaaactgctagcacctttgtccctagagaacacaagccggaagcgcctgcctaggaaggaaacctggaacaggcgatcctggagagttggcgcctgtgaagttgtctgttactgagccagtgggtgataccgtccctgctggtccctggtcaaatgcatccatccaatggtgcactctcagcattagcaaaataagaactcttgcggtcgcactagtg
>trak2_122|126+suff
gcttcgatatccgcatgctagcagtcttggaaatagtgaatagaaaactaaaccaaattctattgaaatgtgacagtaatgctaaactgctagcacctttgtccctagagaacacaagccggaagcgcctgcctaggaaggaaacctggaacaggcgatcctggagagttggcgcctgtgaagttgtctgttactgagccagtgggtgataccgtccctgctggtccctggtcaaatgcatccatccaatggtgcactctcagcattagcaaaataagaactcttgcggtcgcactagtg
>trak2_123|127+suff
gcttcgatatccgcatgctacagtgcttggaaatagtgaatagaaaactaaaccaaattctattgaaatgtgacagtaatgctaaactgctagcacctttgtccctagagaacacaagccggaagcgcctgcctaggaaggaaacctggaacaggcgatcctggagagttggcgcctgtgaagttgtctgttactgagccagtgggtgataccgtccctgctggtccctggtcaaatgcatccatccaatggtgcactctcagcattagcaaaataagaactcttgcggtcgcactagtg
>trak2_124|128+suff
gcttcgatatccgcatgctaagtgacttggaaatagtgaatagaaaactaaaccaaattctattgaaatgtgacagtaatgctaaactgctagcacctttgtccctagagaacacaagccggaagcgcctgcctaggaaggaaacctggaacaggcgatcctggagagttggcgcctgtgaagttgtctgttactgagccagtgggtgataccgtccctgctggtccctggtcaaatgcatccatccaatggtgcactctcagcattagcaaaataagaactcttgcggtcgcactagtg
>trak2_131|135+suff
gcttcgatatccgcatgctaggatacttggaaatagtgaatagaaaactaaaccaaattctattgaaatgtgacagtaatgctaaactgctagcacctttgtccctagagaacacaagccggaagcgcctgcctaggaaggaaacctggaacaggcgatcctggagagttggcgcctgtgaagttgtctgttactgagccagtgggtgataccgtccctgctggtccctggtcaaatgcatccatccaatggtgcactctcagcattagcaaaataagaactcttgcggtcgcactagtg
>trak2_132|136+suff
gcttcgatatccgcatgctagatagcttggaaatagtgaatagaaaactaaaccaaattctattgaaatgtgacagtaatgctaaactgctagcacctttgtccctagagaacacaagccggaagcgcctgcctaggaaggaaacctggaacaggcgatcctggagagttggcgcctgtgaagttgtctgttactgagccagtgggtgataccgtccctgctggtccctggtcaaatgcatccatccaatggtgcactctcagcattagcaaaataagaactcttgcggtcgcactagtg
>trak2_133|137+suff
gcttcgatatccgcatgctaataggcttggaaatagtgaatagaaaactaaaccaaattctattgaaatgtgacagtaatgctaaactgctagcacctttgtccctagagaacacaagccggaagcgcctgcctaggaaggaaacctggaacaggcgatcctggagagttggcgcctgtgaagttgtctgttactgagccagtgggtgataccgtccctgctggtccctggtcaaatgcatccatccaatggtgcactctcagcattagcaaaataagaactcttgcggtcgcactagtg
>trak2_134|138+suff
gcttcgatatccgcatgctataggacttggaaatagtgaatagaaaactaaaccaaattctattgaaatgtgacagtaatgctaaactgctagcacctttgtccctagagaacacaagccggaagcgcctgcctaggaaggaaacctggaacaggcgatcctggagagttggcgcctgtgaagttgtctgttactgagccagtgggtgataccgtccctgctggtccctggtcaaatgcatccatccaatggtgcactctcagcattagcaaaataagaactcttgcggtcgcactagtg
>trak2_136|140+suff
gcttcgatatccgcatgctaggacgcttggaaatagtgaatagaaaactaaaccaaattctattgaaatgtgacagtaatgctaaactgctagcacctttgtccctagagaacacaagccggaagcgcctgcctaggaaggaaacctggaacaggcgatcctggagagttggcgcctgtgaagttgtctgttactgagccagtgggtgataccgtccctgctggtccctggtcaaatgcatccatccaatggtgcactctcagcattagcaaaataagaactcttgcggtcgcactagtg
>trak2_137|141+suff
gcttcgatatccgcatgctagacgtcttggaaatagtgaatagaaaactaaaccaaattctattgaaatgtgacagtaatgctaaactgctagcacctttgtccctagagaacacaagccggaagcgcctgcctaggaaggaaacctggaacaggcgatcctggagagttggcgcctgtgaagttgtctgttactgagccagtgggtgataccgtccctgctggtccctggtcaaatgcatccatccaatggtgcactctcagcattagcaaaataagaactcttgcggtcgcactagtg
>trak2_138|142+suff
gcttcgatatccgcatgctaacgttcttggaaatagtgaatagaaaactaaaccaaattctattgaaatgtgacagtaatgctaaactgctagcacctttgtccctagagaacacaagccggaagcgcctgcctaggaaggaaacctggaacaggcgatcctggagagttggcgcctgtgaagttgtctgttactgagccagtgggtgataccgtccctgctggtccctggtcaaatgcatccatccaatggtgcactctcagcattagcaaaataagaactcttgcggtcgcactagtg
>trak2_139|143+suff
gcttcgatatccgcatgctacgtttcttggaaatagtgaatagaaaactaaaccaaattctattgaaatgtgacagtaatgctaaactgctagcacctttgtccctagagaacacaagccggaagcgcctgcctaggaaggaaacctggaacaggcgatcctggagagttggcgcctgtgaagttgtctgttactgagccagtgggtgataccgtccctgctggtccctggtcaaatgcatccatccaatggtgcactctcagcattagcaaaataagaactcttgcggtcgcactagtg
>trak2_140|144+suff
gcttcgatatccgcatgctagtttgcttggaaatagtgaatagaaaactaaaccaaattctattgaaatgtgacagtaatgctaaactgctagcacctttgtccctagagaacacaagccggaagcgcctgcctaggaaggaaacctggaacaggcgatcctggagagttggcgcctgtgaagttgtctgttactgagccagtgggtgataccgtccctgctggtccctggtcaaatgcatccatccaatggtgcactctcagcattagcaaaataagaactcttgcggtcgcactagtg
>trak2_141|145+suff
gcttcgatatccgcatgctatttgtcttggaaatagtgaatagaaaactaaaccaaattctattgaaatgtgacagtaatgctaaactgctagcacctttgtccctagagaacacaagccggaagcgcctgcctaggaaggaaacctggaacaggcgatcctggagagttggcgcctgtgaagttgtctgttactgagccagtgggtgataccgtccctgctggtccctggtcaaatgcatccatccaatggtgcactctcagcattagcaaaataagaactcttgcggtcgcactagtg
>trak2_142|146+suff
gcttcgatatccgcatgctattgttcttggaaatagtgaatagaaaactaaaccaaattctattgaaatgtgacagtaatgctaaactgctagcacctttgtccctagagaacacaagccggaagcgcctgcctaggaaggaaacctggaacaggcgatcctggagagttggcgcctgtgaagttgtctgttactgagccagtgggtgataccgtccctgctggtccctggtcaaatgcatccatccaatggtgcactctcagcattagcaaaataagaactcttgcggtcgcactagtg
>trak2_143|147+suff
gcttcgatatccgcatgctatgtttcttggaaatagtgaatagaaaactaaaccaaattctattgaaatgtgacagtaatgctaaactgctagcacctttgtccctagagaacacaagccggaagcgcctgcctaggaaggaaacctggaacaggcgatcctggagagttggcgcctgtgaagttgtctgttactgagccagtgggtgataccgtccctgctggtccctggtcaaatgcatccatccaatggtgcactctcagcattagcaaaataagaactcttgcggtcgcactagtg
>trak2_145|149+suff
gcttcgatatccgcatgctatttgccttggaaatagtgaatagaaaactaaaccaaattctattgaaatgtgacagtaatgctaaactgctagcacctttgtccctagagaacacaagccggaagcgcctgcctaggaaggaaacctggaacaggcgatcctggagagttggcgcctgtgaagttgtctgttactgagccagtgggtgataccgtccctgctggtccctggtcaaatgcatccatccaatggtgcactctcagcattagcaaaataagaactcttgcggtcgcactagtg
>trak2_147|151+suff
gcttcgatatccgcatgctatgcaacttggaaatagtgaatagaaaactaaaccaaattctattgaaatgtgacagtaatgctaaactgctagcacctttgtccctagagaacacaagccggaagcgcctgcctaggaaggaaacctggaacaggcgatcctggagagttggcgcctgtgaagttgtctgttactgagccagtgggtgataccgtccctgctggtccctggtcaaatgcatccatccaatggtgcactctcagcattagcaaaataagaactcttgcggtcgcactagtg
>trak2_148|152+suff
gcttcgatatccgcatgctagcaagcttggaaatagtgaatagaaaactaaaccaaattctattgaaatgtgacagtaatgctaaactgctagcacctttgtccctagagaacacaagccggaagcgcctgcctaggaaggaaacctggaacaggcgatcctggagagttggcgcctgtgaagttgtctgttactgagccagtgggtgataccgtccctgctggtccctggtcaaatgcatccatccaatggtgcactctcagcattagcaaaataagaactcttgcggtcgcactagtg
>trak2_149|153+suff
gcttcgatatccgcatgctacaagacttggaaatagtgaatagaaaactaaaccaaattctattgaaatgtgacagtaatgctaaactgctagcacctttgtccctagagaacacaagccggaagcgcctgcctaggaaggaaacctggaacaggcgatcctggagagttggcgcctgtgaagttgtctgttactgagccagtgggtgataccgtccctgctggtccctggtcaaatgcatccatccaatggtgcactctcagcattagcaaaataagaactcttgcggtcgcactagtg
>trak2_150|154+suff
gcttcgatatccgcatgctaaagagcttggaaatagtgaatagaaaactaaaccaaattctattgaaatgtgacagtaatgctaaactgctagcacctttgtccctagagaacacaagccggaagcgcctgcctaggaaggaaacctggaacaggcgatcctggagagttggcgcctgtgaagttgtctgttactgagccagtgggtgataccgtccctgctggtccctggtcaaatgcatccatccaatggtgcactctcagcattagcaaaataagaactcttgcggtcgcactagtg
>trak2_151|155+suff
gcttcgatatccgcatgctaagaggcttggaaatagtgaatagaaaactaaaccaaattctattgaaatgtgacagtaatgctaaactgctagcacctttgtccctagagaacacaagccggaagcgcctgcctaggaaggaaacctggaacaggcgatcctggagagttggcgcctgtgaagttgtctgttactgagccagtgggtgataccgtccctgctggtccctggtcaaatgcatccatccaatggtgcactctcagcattagcaaaataagaactcttgcggtcgcactagtg
>trak2_152|156+suff
gcttcgatatccgcatgctagagggcttggaaatagtgaatagaaaactaaaccaaattctattgaaatgtgacagtaatgctaaactgctagcacctttgtccctagagaacacaagccggaagcgcctgcctaggaaggaaacctggaacaggcgatcctggagagttggcgcctgtgaagttgtctgttactgagccagtgggtgataccgtccctgctggtccctggtcaaatgcatccatccaatggtgcactctcagcattagcaaaataagaactcttgcggtcgcactagtg
>trak2_153|157+suff
gcttcgatatccgcatgctaagggtcttggaaatagtgaatagaaaactaaaccaaattctattgaaatgtgacagtaatgctaaactgctagcacctttgtccctagagaacacaagccggaagcgcctgcctaggaaggaaacctggaacaggcgatcctggagagttggcgcctgtgaagttgtctgttactgagccagtgggtgataccgtccctgctggtccctggtcaaatgcatccatccaatggtgcactctcagcattagcaaaataagaactcttgcggtcgcactagtg
>trak2_154|158+suff
gcttcgatatccgcatgctagggtccttggaaatagtgaatagaaaactaaaccaaattctattgaaatgtgacagtaatgctaaactgctagcacctttgtccctagagaacacaagccggaagcgcctgcctaggaaggaaacctggaacaggcgatcctggagagttggcgcctgtgaagttgtctgttactgagccagtgggtgataccgtccctgctggtccctggtcaaatgcatccatccaatggtgcactctcagcattagcaaaataagaactcttgcggtcgcactagtg
>trak2_155|159+suff
gcttcgatatccgcatgctaggtctcttggaaatagtgaatagaaaactaaaccaaattctattgaaatgtgacagtaatgctaaactgctagcacctttgtccctagagaacacaagccggaagcgcctgcctaggaaggaaacctggaacaggcgatcctggagagttggcgcctgtgaagttgtctgttactgagccagtgggtgataccgtccctgctggtccctggtcaaatgcatccatccaatggtgcactctcagcattagcaaaataagaactcttgcggtcgcactagtg
>trak2_156|160+suff
gcttcgatatccgcatgctagtcttcttggaaatagtgaatagaaaactaaaccaaattctattgaaatgtgacagtaatgctaaactgctagcacctttgtccctagagaacacaagccggaagcgcctgcctaggaaggaaacctggaacaggcgatcctggagagttggcgcctgtgaagttgtctgttactgagccagtgggtgataccgtccctgctggtccctggtcaaatgcatccatccaatggtgcactctcagcattagcaaaataagaactcttgcggtcgcactagtg
>trak2_157|161+suff
gcttcgatatccgcatgctatctttcttggaaatagtgaatagaaaactaaaccaaattctattgaaatgtgacagtaatgctaaactgctagcacctttgtccctagagaacacaagccggaagcgcctgcctaggaaggaaacctggaacaggcgatcctggagagttggcgcctgtgaagttgtctgttactgagccagtgggtgataccgtccctgctggtccctggtcaaatgcatccatccaatggtgcactctcagcattagcaaaataagaactcttgcggtcgcactagtg
>trak2_158|162+suff
gcttcgatatccgcatgctactttgcttggaaatagtgaatagaaaactaaaccaaattctattgaaatgtgacagtaatgctaaactgctagcacctttgtccctagagaacacaagccggaagcgcctgcctaggaaggaaacctggaacaggcgatcctggagagttggcgcctgtgaagttgtctgttactgagccagtgggtgataccgtccctgctggtccctggtcaaatgcatccatccaatggtgcactctcagcattagcaaaataagaactcttgcggtcgcactagtg
>trak2_159|163+suff
gcttcgatatccgcatgctatttgacttggaaatagtgaatagaaaactaaaccaaattctattgaaatgtgacagtaatgctaaactgctagcacctttgtccctagagaacacaagccggaagcgcctgcctaggaaggaaacctggaacaggcgatcctggagagttggcgcctgtgaagttgtctgttactgagccagtgggtgataccgtccctgctggtccctggtcaaatgcatccatccaatggtgcactctcagcattagcaaaataagaactcttgcggtcgcactagtg
>trak2_161|165+suff
gcttcgatatccgcatgctatgaggcttggaaatagtgaatagaaaactaaaccaaattctattgaaatgtgacagtaatgctaaactgctagcacctttgtccctagagaacacaagccggaagcgcctgcctaggaaggaaacctggaacaggcgatcctggagagttggcgcctgtgaagttgtctgttactgagccagtgggtgataccgtccctgctggtccctggtcaaatgcatccatccaatggtgcactctcagcattagcaaaataagaactcttgcggtcgcactagtg
>trak2_162|166+suff
gcttcgatatccgcatgctagaggacttggaaatagtgaatagaaaactaaaccaaattctattgaaatgtgacagtaatgctaaactgctagcacctttgtccctagagaacacaagccggaagcgcctgcctaggaaggaaacctggaacaggcgatcctggagagttggcgcctgtgaagttgtctgttactgagccagtgggtgataccgtccctgctggtccctggtcaaatgcatccatccaatggtgcactctcagcattagcaaaataagaactcttgcggtcgcactagtg
>trak2_163|167+suff
gcttcgatatccgcatgctaaggatcttggaaatagtgaatagaaaactaaaccaaattctattgaaatgtgacagtaatgctaaactgctagcacctttgtccctagagaacacaagccggaagcgcctgcctaggaaggaaacctggaacaggcgatcctggagagttggcgcctgtgaagttgtctgttactgagccagtgggtgataccgtccctgctggtccctggtcaaatgcatccatccaatggtgcactctcagcattagcaaaataagaactcttgcggtcgcactagtg
>trak2_165|169+suff
gcttcgatatccgcatgctagatggcttggaaatagtgaatagaaaactaaaccaaattctattgaaatgtgacagtaatgctaaactgctagcacctttgtccctagagaacacaagccggaagcgcctgcctaggaaggaaacctggaacaggcgatcctggagagttggcgcctgtgaagttgtctgttactgagccagtgggtgataccgtccctgctggtccctggtcaaatgcatccatccaatggtgcactctcagcattagcaaaataagaactcttgcggtcgcactagtg
>trak2_166|170+suff
gcttcgatatccgcatgctaatggacttggaaatagtgaatagaaaactaaaccaaattctattgaaatgtgacagtaatgctaaactgctagcacctttgtccctagagaacacaagccggaagcgcctgcctaggaaggaaacctggaacaggcgatcctggagagttggcgcctgtgaagttgtctgttactgagccagtgggtgataccgtccctgctggtccctggtcaaatgcatccatccaatggtgcactctcagcattagcaaaataagaactcttgcggtcgcactagtg
>trak2_168|172+suff
gcttcgatatccgcatgctaggagtcttggaaatagtgaatagaaaactaaaccaaattctattgaaatgtgacagtaatgctaaactgctagcacctttgtccctagagaacacaagccggaagcgcctgcctaggaaggaaacctggaacaggcgatcctggagagttggcgcctgtgaagttgtctgttactgagccagtgggtgataccgtccctgctggtccctggtcaaatgcatccatccaatggtgcactctcagcattagcaaaataagaactcttgcggtcgcactagtg
>trak2_169|173+suff
gcttcgatatccgcatgctagagtccttggaaatagtgaatagaaaactaaaccaaattctattgaaatgtgacagtaatgctaaactgctagcacctttgtccctagagaacacaagccggaagcgcctgcctaggaaggaaacctggaacaggcgatcctggagagttggcgcctgtgaagttgtctgttactgagccagtgggtgataccgtccctgctggtccctggtcaaatgcatccatccaatggtgcactctcagcattagcaaaataagaactcttgcggtcgcactagtg
>trak2_170|174+suff
gcttcgatatccgcatgctaagtctcttggaaatagtgaatagaaaactaaaccaaattctattgaaatgtgacagtaatgctaaactgctagcacctttgtccctagagaacacaagccggaagcgcctgcctaggaaggaaacctggaacaggcgatcctggagagttggcgcctgtgaagttgtctgttactgagccagtgggtgataccgtccctgctggtccctggtcaaatgcatccatccaatggtgcactctcagcattagcaaaataagaactcttgcggtcgcactagtg
>trak2_171|175+suff
gcttcgatatccgcatgctagtctacttggaaatagtgaatagaaaactaaaccaaattctattgaaatgtgacagtaatgctaaactgctagcacctttgtccctagagaacacaagccggaagcgcctgcctaggaaggaaacctggaacaggcgatcctggagagttggcgcctgtgaagttgtctgttactgagccagtgggtgataccgtccctgctggtccctggtcaaatgcatccatccaatggtgcactctcagcattagcaaaataagaactcttgcggtcgcactagtg
>trak2_172|176+suff
gcttcgatatccgcatgctatctagcttggaaatagtgaatagaaaactaaaccaaattctattgaaatgtgacagtaatgctaaactgctagcacctttgtccctagagaacacaagccggaagcgcctgcctaggaaggaaacctggaacaggcgatcctggagagttggcgcctgtgaagttgtctgttactgagccagtgggtgataccgtccctgctggtccctggtcaaatgcatccatccaatggtgcactctcagcattagcaaaataagaactcttgcggtcgcactagtg
>trak2_173|177+suff
gcttcgatatccgcatgctactagtcttggaaatagtgaatagaaaactaaaccaaattctattgaaatgtgacagtaatgctaaactgctagcacctttgtccctagagaacacaagccggaagcgcctgcctaggaaggaaacctggaacaggcgatcctggagagttggcgcctgtgaagttgtctgttactgagccagtgggtgataccgtccctgctggtccctggtcaaatgcatccatccaatggtgcactctcagcattagcaaaataagaactcttgcggtcgcactagtg
>trak2_174|178+suff
gcttcgatatccgcatgctatagtacttggaaatagtgaatagaaaactaaaccaaattctattgaaatgtgacagtaatgctaaactgctagcacctttgtccctagagaacacaagccggaagcgcctgcctaggaaggaaacctggaacaggcgatcctggagagttggcgcctgtgaagttgtctgttactgagccagtgggtgataccgtccctgctggtccctggtcaaatgcatccatccaatggtgcactctcagcattagcaaaataagaactcttgcggtcgcactagtg
>trak2_175|179+suff
gcttcgatatccgcatgctaagtaacttggaaatagtgaatagaaaactaaaccaaattctattgaaatgtgacagtaatgctaaactgctagcacctttgtccctagagaacacaagccggaagcgcctgcctaggaaggaaacctggaacaggcgatcctggagagttggcgcctgtgaagttgtctgttactgagccagtgggtgataccgtccctgctggtccctggtcaaatgcatccatccaatggtgcactctcagcattagcaaaataagaactcttgcggtcgcactagtg
>trak2_176|180+suff
gcttcgatatccgcatgctagtaaacttggaaatagtgaatagaaaactaaaccaaattctattgaaatgtgacagtaatgctaaactgctagcacctttgtccctagagaacacaagccggaagcgcctgcctaggaaggaaacctggaacaggcgatcctggagagttggcgcctgtgaagttgtctgttactgagccagtgggtgataccgtccctgctggtccctggtcaaatgcatccatccaatggtgcactctcagcattagcaaaataagaactcttgcggtcgcactagtg
>trak2_177|181+suff
gcttcgatatccgcatgctataaaccttggaaatagtgaatagaaaactaaaccaaattctattgaaatgtgacagtaatgctaaactgctagcacctttgtccctagagaacacaagccggaagcgcctgcctaggaaggaaacctggaacaggcgatcctggagagttggcgcctgtgaagttgtctgttactgagccagtgggtgataccgtccctgctggtccctggtcaaatgcatccatccaatggtgcactctcagcattagcaaaataagaactcttgcggtcgcactagtg
>trak2_178|182+suff
gcttcgatatccgcatgctaaaacacttggaaatagtgaatagaaaactaaaccaaattctattgaaatgtgacagtaatgctaaactgctagcacctttgtccctagagaacacaagccggaagcgcctgcctaggaaggaaacctggaacaggcgatcctggagagttggcgcctgtgaagttgtctgttactgagccagtgggtgataccgtccctgctggtccctggtcaaatgcatccatccaatggtgcactctcagcattagcaaaataagaactcttgcggtcgcactagtg
>trak2_179|183+suff
gcttcgatatccgcatgctaaacaacttggaaatagtgaatagaaaactaaaccaaattctattgaaatgtgacagtaatgctaaactgctagcacctttgtccctagagaacacaagccggaagcgcctgcctaggaaggaaacctggaacaggcgatcctggagagttggcgcctgtgaagttgtctgttactgagccagtgggtgataccgtccctgctggtccctggtcaaatgcatccatccaatggtgcactctcagcattagcaaaataagaactcttgcggtcgcactagtg
>trak2_180|184+suff
gcttcgatatccgcatgctaacaaacttggaaatagtgaatagaaaactaaaccaaattctattgaaatgtgacagtaatgctaaactgctagcacctttgtccctagagaacacaagccggaagcgcctgcctaggaaggaaacctggaacaggcgatcctggagagttggcgcctgtgaagttgtctgttactgagccagtgggtgataccgtccctgctggtccctggtcaaatgcatccatccaatggtgcactctcagcattagcaaaataagaactcttgcggtcgcactagtg
>trak2_181|185+suff
gcttcgatatccgcatgctacaaagcttggaaatagtgaatagaaaactaaaccaaattctattgaaatgtgacagtaatgctaaactgctagcacctttgtccctagagaacacaagccggaagcgcctgcctaggaaggaaacctggaacaggcgatcctggagagttggcgcctgtgaagttgtctgttactgagccagtgggtgataccgtccctgctggtccctggtcaaatgcatccatccaatggtgcactctcagcattagcaaaataagaactcttgcggtcgcactagtg
>trak2_182|186+suff
gcttcgatatccgcatgctaaaagtcttggaaatagtgaatagaaaactaaaccaaattctattgaaatgtgacagtaatgctaaactgctagcacctttgtccctagagaacacaagccggaagcgcctgcctaggaaggaaacctggaacaggcgatcctggagagttggcgcctgtgaagttgtctgttactgagccagtgggtgataccgtccctgctggtccctggtcaaatgcatccatccaatggtgcactctcagcattagcaaaataagaactcttgcggtcgcactagtg
>trak2_183|187+suff
gcttcgatatccgcatgctaaagtgcttggaaatagtgaatagaaaactaaaccaaattctattgaaatgtgacagtaatgctaaactgctagcacctttgtccctagagaacacaagccggaagcgcctgcctaggaaggaaacctggaacaggcgatcctggagagttggcgcctgtgaagttgtctgttactgagccagtgggtgataccgtccctgctggtccctggtcaaatgcatccatccaatggtgcactctcagcattagcaaaataagaactcttgcggtcgcactagtg
>trak2_185|189+suff
gcttcgatatccgcatgctagtgggcttggaaatagtgaatagaaaactaaaccaaattctattgaaatgtgacagtaatgctaaactgctagcacctttgtccctagagaacacaagccggaagcgcctgcctaggaaggaaacctggaacaggcgatcctggagagttggcgcctgtgaagttgtctgttactgagccagtgggtgataccgtccctgctggtccctggtcaaatgcatccatccaatggtgcactctcagcattagcaaaataagaactcttgcggtcgcactagtg
>trak2_186|190+suff
gcttcgatatccgcatgctatggggcttggaaatagtgaatagaaaactaaaccaaattctattgaaatgtgacagtaatgctaaactgctagcacctttgtccctagagaacacaagccggaagcgcctgcctaggaaggaaacctggaacaggcgatcctggagagttggcgcctgtgaagttgtctgttactgagccagtgggtgataccgtccctgctggtccctggtcaaatgcatccatccaatggtgcactctcagcattagcaaaataagaactcttgcggtcgcactagtg
>trak2_187|191+suff
gcttcgatatccgcatgctaggggacttggaaatagtgaatagaaaactaaaccaaattctattgaaatgtgacagtaatgctaaactgctagcacctttgtccctagagaacacaagccggaagcgcctgcctaggaaggaaacctggaacaggcgatcctggagagttggcgcctgtgaagttgtctgttactgagccagtgggtgataccgtccctgctggtccctggtcaaatgcatccatccaatggtgcactctcagcattagcaaaataagaactcttgcggtcgcactagtg
>trak2_188|192+suff
gcttcgatatccgcatgctagggaccttggaaatagtgaatagaaaactaaaccaaattctattgaaatgtgacagtaatgctaaactgctagcacctttgtccctagagaacacaagccggaagcgcctgcctaggaaggaaacctggaacaggcgatcctggagagttggcgcctgtgaagttgtctgttactgagccagtgggtgataccgtccctgctggtccctggtcaaatgcatccatccaatggtgcactctcagcattagcaaaataagaactcttgcggtcgcactagtg
>trak2_189|193+suff
gcttcgatatccgcatgctaggacacttggaaatagtgaatagaaaactaaaccaaattctattgaaatgtgacagtaatgctaaactgctagcacctttgtccctagagaacacaagccggaagcgcctgcctaggaaggaaacctggaacaggcgatcctggagagttggcgcctgtgaagttgtctgttactgagccagtgggtgataccgtccctgctggtccctggtcaaatgcatccatccaatggtgcactctcagcattagcaaaataagaactcttgcggtcgcactagtg
>trak2_190|194+suff
gcttcgatatccgcatgctagacaacttggaaatagtgaatagaaaactaaaccaaattctattgaaatgtgacagtaatgctaaactgctagcacctttgtccctagagaacacaagccggaagcgcctgcctaggaaggaaacctggaacaggcgatcctggagagttggcgcctgtgaagttgtctgttactgagccagtgggtgataccgtccctgctggtccctggtcaaatgcatccatccaatggtgcactctcagcattagcaaaataagaactcttgcggtcgcactagtg
>trak2_191|195+suff
gcttcgatatccgcatgctaacaagcttggaaatagtgaatagaaaactaaaccaaattctattgaaatgtgacagtaatgctaaactgctagcacctttgtccctagagaacacaagccggaagcgcctgcctaggaaggaaacctggaacaggcgatcctggagagttggcgcctgtgaagttgtctgttactgagccagtgggtgataccgtccctgctggtccctggtcaaatgcatccatccaatggtgcactctcagcattagcaaaataagaactcttgcggtcgcactagtg
>trak2_192|196+suff
gcttcgatatccgcatgctacaagtcttggaaatagtgaatagaaaactaaaccaaattctattgaaatgtgacagtaatgctaaactgctagcacctttgtccctagagaacacaagccggaagcgcctgcctaggaaggaaacctggaacaggcgatcctggagagttggcgcctgtgaagttgtctgttactgagccagtgggtgataccgtccctgctggtccctggtcaaatgcatccatccaatggtgcactctcagcattagcaaaataagaactcttgcggtcgcactagtg
>trak2_195|199+suff
gcttcgatatccgcatgctagtgatcttggaaatagtgaatagaaaactaaaccaaattctattgaaatgtgacagtaatgctaaactgctagcacctttgtccctagagaacacaagccggaagcgcctgcctaggaaggaaacctggaacaggcgatcctggagagttggcgcctgtgaagttgtctgttactgagccagtgggtgataccgtccctgctggtccctggtcaaatgcatccatccaatggtgcactctcagcattagcaaaataagaactcttgcggtcgcactagtg
>trak2_196|200+suff
gcttcgatatccgcatgctatgatgcttggaaatagtgaatagaaaactaaaccaaattctattgaaatgtgacagtaatgctaaactgctagcacctttgtccctagagaacacaagccggaagcgcctgcctaggaaggaaacctggaacaggcgatcctggagagttggcgcctgtgaagttgtctgttactgagccagtgggtgataccgtccctgctggtccctggtcaaatgcatccatccaatggtgcactctcagcattagcaaaataagaactcttgcggtcgcactagtg
>trak2_197|201+suff
gcttcgatatccgcatgctagatgacttggaaatagtgaatagaaaactaaaccaaattctattgaaatgtgacagtaatgctaaactgctagcacctttgtccctagagaacacaagccggaagcgcctgcctaggaaggaaacctggaacaggcgatcctggagagttggcgcctgtgaagttgtctgttactgagccagtgggtgataccgtccctgctggtccctggtcaaatgcatccatccaatggtgcactctcagcattagcaaaataagaactcttgcggtcgcactagtg
>trak2_198|202+suff
gcttcgatatccgcatgctaatgaccttggaaatagtgaatagaaaactaaaccaaattctattgaaatgtgacagtaatgctaaactgctagcacctttgtccctagagaacacaagccggaagcgcctgcctaggaaggaaacctggaacaggcgatcctggagagttggcgcctgtgaagttgtctgttactgagccagtgggtgataccgtccctgctggtccctggtcaaatgcatccatccaatggtgcactctcagcattagcaaaataagaactcttgcggtcgcactagtg
>trak2_200|204+suff
gcttcgatatccgcatgctagaccacttggaaatagtgaatagaaaactaaaccaaattctattgaaatgtgacagtaatgctaaactgctagcacctttgtccctagagaacacaagccggaagcgcctgcctaggaaggaaacctggaacaggcgatcctggagagttggcgcctgtgaagttgtctgttactgagccagtgggtgataccgtccctgctggtccctggtcaaatgcatccatccaatggtgcactctcagcattagcaaaataagaactcttgcggtcgcactagtg
>trak2_201|205+suff
gcttcgatatccgcatgctaaccagcttggaaatagtgaatagaaaactaaaccaaattctattgaaatgtgacagtaatgctaaactgctagcacctttgtccctagagaacacaagccggaagcgcctgcctaggaaggaaacctggaacaggcgatcctggagagttggcgcctgtgaagttgtctgttactgagccagtgggtgataccgtccctgctggtccctggtcaaatgcatccatccaatggtgcactctcagcattagcaaaataagaactcttgcggtcgcactagtg
>trak2_202|206+suff
gcttcgatatccgcatgctaccagtcttggaaatagtgaatagaaaactaaaccaaattctattgaaatgtgacagtaatgctaaactgctagcacctttgtccctagagaacacaagccggaagcgcctgcctaggaaggaaacctggaacaggcgatcctggagagttggcgcctgtgaagttgtctgttactgagccagtgggtgataccgtccctgctggtccctggtcaaatgcatccatccaatggtgcactctcagcattagcaaaataagaactcttgcggtcgcactagtg
>trak2_203|207+suff
gcttcgatatccgcatgctacagttcttggaaatagtgaatagaaaactaaaccaaattctattgaaatgtgacagtaatgctaaactgctagcacctttgtccctagagaacacaagccggaagcgcctgcctaggaaggaaacctggaacaggcgatcctggagagttggcgcctgtgaagttgtctgttactgagccagtgggtgataccgtccctgctggtccctggtcaaatgcatccatccaatggtgcactctcagcattagcaaaataagaactcttgcggtcgcactagtg
>trak2_204|208+suff
gcttcgatatccgcatgctaagtttcttggaaatagtgaatagaaaactaaaccaaattctattgaaatgtgacagtaatgctaaactgctagcacctttgtccctagagaacacaagccggaagcgcctgcctaggaaggaaacctggaacaggcgatcctggagagttggcgcctgtgaagttgtctgttactgagccagtgggtgataccgtccctgctggtccctggtcaaatgcatccatccaatggtgcactctcagcattagcaaaataagaactcttgcggtcgcactagtg
>trak2_206|210+suff
gcttcgatatccgcatgctatttggcttggaaatagtgaatagaaaactaaaccaaattctattgaaatgtgacagtaatgctaaactgctagcacctttgtccctagagaacacaagccggaagcgcctgcctaggaaggaaacctggaacaggcgatcctggagagttggcgcctgtgaagttgtctgttactgagccagtgggtgataccgtccctgctggtccctggtcaaatgcatccatccaatggtgcactctcagcattagcaaaataagaactcttgcggtcgcactagtg
>trak2_207|211+suff
gcttcgatatccgcatgctattggacttggaaatagtgaatagaaaactaaaccaaattctattgaaatgtgacagtaatgctaaactgctagcacctttgtccctagagaacacaagccggaagcgcctgcctaggaaggaaacctggaacaggcgatcctggagagttggcgcctgtgaagttgtctgttactgagccagtgggtgataccgtccctgctggtccctggtcaaatgcatccatccaatggtgcactctcagcattagcaaaataagaactcttgcggtcgcactagtg
>trak2_211|215+suff
gcttcgatatccgcatgctaagacacttggaaatagtgaatagaaaactaaaccaaattctattgaaatgtgacagtaatgctaaactgctagcacctttgtccctagagaacacaagccggaagcgcctgcctaggaaggaaacctggaacaggcgatcctggagagttggcgcctgtgaagttgtctgttactgagccagtgggtgataccgtccctgctggtccctggtcaaatgcatccatccaatggtgcactctcagcattagcaaaataagaactcttgcggtcgcactagtg
>trak2_214|218+suff
gcttcgatatccgcatgctacaaatcttggaaatagtgaatagaaaactaaaccaaattctattgaaatgtgacagtaatgctaaactgctagcacctttgtccctagagaacacaagccggaagcgcctgcctaggaaggaaacctggaacaggcgatcctggagagttggcgcctgtgaagttgtctgttactgagccagtgggtgataccgtccctgctggtccctggtcaaatgcatccatccaatggtgcactctcagcattagcaaaataagaactcttgcggtcgcactagtg
>trak2_215|219+suff
gcttcgatatccgcatgctaaaatgcttggaaatagtgaatagaaaactaaaccaaattctattgaaatgtgacagtaatgctaaactgctagcacctttgtccctagagaacacaagccggaagcgcctgcctaggaaggaaacctggaacaggcgatcctggagagttggcgcctgtgaagttgtctgttactgagccagtgggtgataccgtccctgctggtccctggtcaaatgcatccatccaatggtgcactctcagcattagcaaaataagaactcttgcggtcgcactagtg
>trak2_216|220+suff
gcttcgatatccgcatgctaaatggcttggaaatagtgaatagaaaactaaaccaaattctattgaaatgtgacagtaatgctaaactgctagcacctttgtccctagagaacacaagccggaagcgcctgcctaggaaggaaacctggaacaggcgatcctggagagttggcgcctgtgaagttgtctgttactgagccagtgggtgataccgtccctgctggtccctggtcaaatgcatccatccaatggtgcactctcagcattagcaaaataagaactcttgcggtcgcactagtg
>trak2_218|222+suff
gcttcgatatccgcatgctatggaacttggaaatagtgaatagaaaactaaaccaaattctattgaaatgtgacagtaatgctaaactgctagcacctttgtccctagagaacacaagccggaagcgcctgcctaggaaggaaacctggaacaggcgatcctggagagttggcgcctgtgaagttgtctgttactgagccagtgggtgataccgtccctgctggtccctggtcaaatgcatccatccaatggtgcactctcagcattagcaaaataagaactcttgcggtcgcactagtg
>trak2_219|223+suff
gcttcgatatccgcatgctaggaagcttggaaatagtgaatagaaaactaaaccaaattctattgaaatgtgacagtaatgctaaactgctagcacctttgtccctagagaacacaagccggaagcgcctgcctaggaaggaaacctggaacaggcgatcctggagagttggcgcctgtgaagttgtctgttactgagccagtgggtgataccgtccctgctggtccctggtcaaatgcatccatccaatggtgcactctcagcattagcaaaataagaactcttgcggtcgcactagtg
>trak2_220|224+suff
gcttcgatatccgcatgctagaagacttggaaatagtgaatagaaaactaaaccaaattctattgaaatgtgacagtaatgctaaactgctagcacctttgtccctagagaacacaagccggaagcgcctgcctaggaaggaaacctggaacaggcgatcctggagagttggcgcctgtgaagttgtctgttactgagccagtgggtgataccgtccctgctggtccctggtcaaatgcatccatccaatggtgcactctcagcattagcaaaataagaactcttgcggtcgcactagtg
>trak2_221|225+suff
gcttcgatatccgcatgctaaagaacttggaaatagtgaatagaaaactaaaccaaattctattgaaatgtgacagtaatgctaaactgctagcacctttgtccctagagaacacaagccggaagcgcctgcctaggaaggaaacctggaacaggcgatcctggagagttggcgcctgtgaagttgtctgttactgagccagtgggtgataccgtccctgctggtccctggtcaaatgcatccatccaatggtgcactctcagcattagcaaaataagaactcttgcggtcgcactagtg
>trak2_223|227+suff
gcttcgatatccgcatgctagaaagcttggaaatagtgaatagaaaactaaaccaaattctattgaaatgtgacagtaatgctaaactgctagcacctttgtccctagagaacacaagccggaagcgcctgcctaggaaggaaacctggaacaggcgatcctggagagttggcgcctgtgaagttgtctgttactgagccagtgggtgataccgtccctgctggtccctggtcaaatgcatccatccaatggtgcactctcagcattagcaaaataagaactcttgcggtcgcactagtg
>trak2_227|231+suff
gcttcgatatccgcatgctagggttcttggaaatagtgaatagaaaactaaaccaaattctattgaaatgtgacagtaatgctaaactgctagcacctttgtccctagagaacacaagccggaagcgcctgcctaggaaggaaacctggaacaggcgatcctggagagttggcgcctgtgaagttgtctgttactgagccagtgggtgataccgtccctgctggtccctggtcaaatgcatccatccaatggtgcactctcagcattagcaaaataagaactcttgcggtcgcactagtg
>trak2_228|232+suff
gcttcgatatccgcatgctaggttacttggaaatagtgaatagaaaactaaaccaaattctattgaaatgtgacagtaatgctaaactgctagcacctttgtccctagagaacacaagccggaagcgcctgcctaggaaggaaacctggaacaggcgatcctggagagttggcgcctgtgaagttgtctgttactgagccagtgggtgataccgtccctgctggtccctggtcaaatgcatccatccaatggtgcactctcagcattagcaaaataagaactcttgcggtcgcactagtg
>trak2_229|233+suff
gcttcgatatccgcatgctagttagcttggaaatagtgaatagaaaactaaaccaaattctattgaaatgtgacagtaatgctaaactgctagcacctttgtccctagagaacacaagccggaagcgcctgcctaggaaggaaacctggaacaggcgatcctggagagttggcgcctgtgaagttgtctgttactgagccagtgggtgataccgtccctgctggtccctggtcaaatgcatccatccaatggtgcactctcagcattagcaaaataagaactcttgcggtcgcactagtg
>trak2_230|234+suff
gcttcgatatccgcatgctattagtcttggaaatagtgaatagaaaactaaaccaaattctattgaaatgtgacagtaatgctaaactgctagcacctttgtccctagagaacacaagccggaagcgcctgcctaggaaggaaacctggaacaggcgatcctggagagttggcgcctgtgaagttgtctgttactgagccagtgggtgataccgtccctgctggtccctggtcaaatgcatccatccaatggtgcactctcagcattagcaaaataagaactcttgcggtcgcactagtg
>trak2_231|235+suff
gcttcgatatccgcatgctatagttcttggaaatagtgaatagaaaactaaaccaaattctattgaaatgtgacagtaatgctaaactgctagcacctttgtccctagagaacacaagccggaagcgcctgcctaggaaggaaacctggaacaggcgatcctggagagttggcgcctgtgaagttgtctgttactgagccagtgggtgataccgtccctgctggtccctggtcaaatgcatccatccaatggtgcactctcagcattagcaaaataagaactcttgcggtcgcactagtg
>trak2_235|239+suff
gcttcgatatccgcatgctattgctcttggaaatagtgaatagaaaactaaaccaaattctattgaaatgtgacagtaatgctaaactgctagcacctttgtccctagagaacacaagccggaagcgcctgcctaggaaggaaacctggaacaggcgatcctggagagttggcgcctgtgaagttgtctgttactgagccagtgggtgataccgtccctgctggtccctggtcaaatgcatccatccaatggtgcactctcagcattagcaaaataagaactcttgcggtcgcactagtg
>trak2_236|240+suff
gcttcgatatccgcatgctatgctccttggaaatagtgaatagaaaactaaaccaaattctattgaaatgtgacagtaatgctaaactgctagcacctttgtccctagagaacacaagccggaagcgcctgcctaggaaggaaacctggaacaggcgatcctggagagttggcgcctgtgaagttgtctgttactgagccagtgggtgataccgtccctgctggtccctggtcaaatgcatccatccaatggtgcactctcagcattagcaaaataagaactcttgcggtcgcactagtg
>trak2_237|241+suff
gcttcgatatccgcatgctagctcccttggaaatagtgaatagaaaactaaaccaaattctattgaaatgtgacagtaatgctaaactgctagcacctttgtccctagagaacacaagccggaagcgcctgcctaggaaggaaacctggaacaggcgatcctggagagttggcgcctgtgaagttgtctgttactgagccagtgggtgataccgtccctgctggtccctggtcaaatgcatccatccaatggtgcactctcagcattagcaaaataagaactcttgcggtcgcactagtg
>trak2_238|242+suff
gcttcgatatccgcatgctactcctcttggaaatagtgaatagaaaactaaaccaaattctattgaaatgtgacagtaatgctaaactgctagcacctttgtccctagagaacacaagccggaagcgcctgcctaggaaggaaacctggaacaggcgatcctggagagttggcgcctgtgaagttgtctgttactgagccagtgggtgataccgtccctgctggtccctggtcaaatgcatccatccaatggtgcactctcagcattagcaaaataagaactcttgcggtcgcactagtg
>trak2_239|243+suff
gcttcgatatccgcatgctatccttcttggaaatagtgaatagaaaactaaaccaaattctattgaaatgtgacagtaatgctaaactgctagcacctttgtccctagagaacacaagccggaagcgcctgcctaggaaggaaacctggaacaggcgatcctggagagttggcgcctgtgaagttgtctgttactgagccagtgggtgataccgtccctgctggtccctggtcaaatgcatccatccaatggtgcactctcagcattagcaaaataagaactcttgcggtcgcactagtg
>trak2_240|244+suff
gcttcgatatccgcatgctaccttccttggaaatagtgaatagaaaactaaaccaaattctattgaaatgtgacagtaatgctaaactgctagcacctttgtccctagagaacacaagccggaagcgcctgcctaggaaggaaacctggaacaggcgatcctggagagttggcgcctgtgaagttgtctgttactgagccagtgggtgataccgtccctgctggtccctggtcaaatgcatccatccaatggtgcactctcagcattagcaaaataagaactcttgcggtcgcactagtg
>trak2_241|245+suff
gcttcgatatccgcatgctacttcacttggaaatagtgaatagaaaactaaaccaaattctattgaaatgtgacagtaatgctaaactgctagcacctttgtccctagagaacacaagccggaagcgcctgcctaggaaggaaacctggaacaggcgatcctggagagttggcgcctgtgaagttgtctgttactgagccagtgggtgataccgtccctgctggtccctggtcaaatgcatccatccaatggtgcactctcagcattagcaaaataagaactcttgcggtcgcactagtg
>trak2_242|246+suff
gcttcgatatccgcatgctattcagcttggaaatagtgaatagaaaactaaaccaaattctattgaaatgtgacagtaatgctaaactgctagcacctttgtccctagagaacacaagccggaagcgcctgcctaggaaggaaacctggaacaggcgatcctggagagttggcgcctgtgaagttgtctgttactgagccagtgggtgataccgtccctgctggtccctggtcaaatgcatccatccaatggtgcactctcagcattagcaaaataagaactcttgcggtcgcactagtg
>trak2_243|247+suff
gcttcgatatccgcatgctatcagccttggaaatagtgaatagaaaactaaaccaaattctattgaaatgtgacagtaatgctaaactgctagcacctttgtccctagagaacacaagccggaagcgcctgcctaggaaggaaacctggaacaggcgatcctggagagttggcgcctgtgaagttgtctgttactgagccagtgggtgataccgtccctgctggtccctggtcaaatgcatccatccaatggtgcactctcagcattagcaaaataagaactcttgcggtcgcactagtg
>trak2_244|248+suff
gcttcgatatccgcatgctacagctcttggaaatagtgaatagaaaactaaaccaaattctattgaaatgtgacagtaatgctaaactgctagcacctttgtccctagagaacacaagccggaagcgcctgcctaggaaggaaacctggaacaggcgatcctggagagttggcgcctgtgaagttgtctgttactgagccagtgggtgataccgtccctgctggtccctggtcaaatgcatccatccaatggtgcactctcagcattagcaaaataagaactcttgcggtcgcactagtg
>trak2_245|249+suff
gcttcgatatccgcatgctaagctacttggaaatagtgaatagaaaactaaaccaaattctattgaaatgtgacagtaatgctaaactgctagcacctttgtccctagagaacacaagccggaagcgcctgcctaggaaggaaacctggaacaggcgatcctggagagttggcgcctgtgaagttgtctgttactgagccagtgggtgataccgtccctgctggtccctggtcaaatgcatccatccaatggtgcactctcagcattagcaaaataagaactcttgcggtcgcactagtg
>trak2_246|250+suff
gcttcgatatccgcatgctagctaccttggaaatagtgaatagaaaactaaaccaaattctattgaaatgtgacagtaatgctaaactgctagcacctttgtccctagagaacacaagccggaagcgcctgcctaggaaggaaacctggaacaggcgatcctggagagttggcgcctgtgaagttgtctgttactgagccagtgggtgataccgtccctgctggtccctggtcaaatgcatccatccaatggtgcactctcagcattagcaaaataagaactcttgcggtcgcactagtg
>trak2_247|251+suff
gcttcgatatccgcatgctactacgcttggaaatagtgaatagaaaactaaaccaaattctattgaaatgtgacagtaatgctaaactgctagcacctttgtccctagagaacacaagccggaagcgcctgcctaggaaggaaacctggaacaggcgatcctggagagttggcgcctgtgaagttgtctgttactgagccagtgggtgataccgtccctgctggtccctggtcaaatgcatccatccaatggtgcactctcagcattagcaaaataagaactcttgcggtcgcactagtg
>trak2_248|252+suff
gcttcgatatccgcatgctatacgtcttggaaatagtgaatagaaaactaaaccaaattctattgaaatgtgacagtaatgctaaactgctagcacctttgtccctagagaacacaagccggaagcgcctgcctaggaaggaaacctggaacaggcgatcctggagagttggcgcctgtgaagttgtctgttactgagccagtgggtgataccgtccctgctggtccctggtcaaatgcatccatccaatggtgcactctcagcattagcaaaataagaactcttgcggtcgcactagtg
>trak2_251|255+suff
gcttcgatatccgcatgctagtttccttggaaatagtgaatagaaaactaaaccaaattctattgaaatgtgacagtaatgctaaactgctagcacctttgtccctagagaacacaagccggaagcgcctgcctaggaaggaaacctggaacaggcgatcctggagagttggcgcctgtgaagttgtctgttactgagccagtgggtgataccgtccctgctggtccctggtcaaatgcatccatccaatggtgcactctcagcattagcaaaataagaactcttgcggtcgcactagtg
>trak2_252|256+suff
gcttcgatatccgcatgctatttcccttggaaatagtgaatagaaaactaaaccaaattctattgaaatgtgacagtaatgctaaactgctagcacctttgtccctagagaacacaagccggaagcgcctgcctaggaaggaaacctggaacaggcgatcctggagagttggcgcctgtgaagttgtctgttactgagccagtgggtgataccgtccctgctggtccctggtcaaatgcatccatccaatggtgcactctcagcattagcaaaataagaactcttgcggtcgcactagtg
>trak2_253|257+suff
gcttcgatatccgcatgctattcctcttggaaatagtgaatagaaaactaaaccaaattctattgaaatgtgacagtaatgctaaactgctagcacctttgtccctagagaacacaagccggaagcgcctgcctaggaaggaaacctggaacaggcgatcctggagagttggcgcctgtgaagttgtctgttactgagccagtgggtgataccgtccctgctggtccctggtcaaatgcatccatccaatggtgcactctcagcattagcaaaataagaactcttgcggtcgcactagtg
>trak2_255|259+suff
gcttcgatatccgcatgctaccttgcttggaaatagtgaatagaaaactaaaccaaattctattgaaatgtgacagtaatgctaaactgctagcacctttgtccctagagaacacaagccggaagcgcctgcctaggaaggaaacctggaacaggcgatcctggagagttggcgcctgtgaagttgtctgttactgagccagtgggtgataccgtccctgctggtccctggtcaaatgcatccatccaatggtgcactctcagcattagcaaaataagaactcttgcggtcgcactagtg
>trak2_256|260+suff
gcttcgatatccgcatgctacttgccttggaaatagtgaatagaaaactaaaccaaattctattgaaatgtgacagtaatgctaaactgctagcacctttgtccctagagaacacaagccggaagcgcctgcctaggaaggaaacctggaacaggcgatcctggagagttggcgcctgtgaagttgtctgttactgagccagtgggtgataccgtccctgctggtccctggtcaaatgcatccatccaatggtgcactctcagcattagcaaaataagaactcttgcggtcgcactagtg
>trak2_1|10+suff
gcttcgatatccgcatgctaaaccactaaccttggaaatagtgaatagaaaactaaaccaaattctattgaaatgtgacagtaatgctaaactgctagcacctttgtccctagagaacacaagccggaagcgcctgcctaggaaggaaacctggaacaggcgatcctggagagttggcgcctgtgaagttgtctgttactgagccagtgggtgataccgtccctgctggtccctggtcaaatgcatccatccaatggtgcactctcagcattagcaaaatctcttgcggtcgcactagtg
>trak2_2|11+suff
gcttcgatatccgcatgctaaccactaactcttggaaatagtgaatagaaaactaaaccaaattctattgaaatgtgacagtaatgctaaactgctagcacctttgtccctagagaacacaagccggaagcgcctgcctaggaaggaaacctggaacaggcgatcctggagagttggcgcctgtgaagttgtctgttactgagccagtgggtgataccgtccctgctggtccctggtcaaatgcatccatccaatggtgcactctcagcattagcaaaatctcttgcggtcgcactagtg
>trak2_3|12+suff
gcttcgatatccgcatgctaccactaactgcttggaaatagtgaatagaaaactaaaccaaattctattgaaatgtgacagtaatgctaaactgctagcacctttgtccctagagaacacaagccggaagcgcctgcctaggaaggaaacctggaacaggcgatcctggagagttggcgcctgtgaagttgtctgttactgagccagtgggtgataccgtccctgctggtccctggtcaaatgcatccatccaatggtgcactctcagcattagcaaaatctcttgcggtcgcactagtg
>trak2_4|13+suff
gcttcgatatccgcatgctacactaactgacttggaaatagtgaatagaaaactaaaccaaattctattgaaatgtgacagtaatgctaaactgctagcacctttgtccctagagaacacaagccggaagcgcctgcctaggaaggaaacctggaacaggcgatcctggagagttggcgcctgtgaagttgtctgttactgagccagtgggtgataccgtccctgctggtccctggtcaaatgcatccatccaatggtgcactctcagcattagcaaaatctcttgcggtcgcactagtg
>trak2_5|14+suff
gcttcgatatccgcatgctaactaactgaccttggaaatagtgaatagaaaactaaaccaaattctattgaaatgtgacagtaatgctaaactgctagcacctttgtccctagagaacacaagccggaagcgcctgcctaggaaggaaacctggaacaggcgatcctggagagttggcgcctgtgaagttgtctgttactgagccagtgggtgataccgtccctgctggtccctggtcaaatgcatccatccaatggtgcactctcagcattagcaaaatctcttgcggtcgcactagtg
>trak2_6|15+suff
gcttcgatatccgcatgctactaactgacccttggaaatagtgaatagaaaactaaaccaaattctattgaaatgtgacagtaatgctaaactgctagcacctttgtccctagagaacacaagccggaagcgcctgcctaggaaggaaacctggaacaggcgatcctggagagttggcgcctgtgaagttgtctgttactgagccagtgggtgataccgtccctgctggtccctggtcaaatgcatccatccaatggtgcactctcagcattagcaaaatctcttgcggtcgcactagtg
>trak2_7|16+suff
gcttcgatatccgcatgctataactgacctcttggaaatagtgaatagaaaactaaaccaaattctattgaaatgtgacagtaatgctaaactgctagcacctttgtccctagagaacacaagccggaagcgcctgcctaggaaggaaacctggaacaggcgatcctggagagttggcgcctgtgaagttgtctgttactgagccagtgggtgataccgtccctgctggtccctggtcaaatgcatccatccaatggtgcactctcagcattagcaaaatctcttgcggtcgcactagtg
>trak2_8|17+suff
gcttcgatatccgcatgctaaactgacctccttggaaatagtgaatagaaaactaaaccaaattctattgaaatgtgacagtaatgctaaactgctagcacctttgtccctagagaacacaagccggaagcgcctgcctaggaaggaaacctggaacaggcgatcctggagagttggcgcctgtgaagttgtctgttactgagccagtgggtgataccgtccctgctggtccctggtcaaatgcatccatccaatggtgcactctcagcattagcaaaatctcttgcggtcgcactagtg
>trak2_9|18+suff
gcttcgatatccgcatgctaactgacctcgcttggaaatagtgaatagaaaactaaaccaaattctattgaaatgtgacagtaatgctaaactgctagcacctttgtccctagagaacacaagccggaagcgcctgcctaggaaggaaacctggaacaggcgatcctggagagttggcgcctgtgaagttgtctgttactgagccagtgggtgataccgtccctgctggtccctggtcaaatgcatccatccaatggtgcactctcagcattagcaaaatctcttgcggtcgcactagtg
>trak2_10|19+suff
gcttcgatatccgcatgctactgacctcgtcttggaaatagtgaatagaaaactaaaccaaattctattgaaatgtgacagtaatgctaaactgctagcacctttgtccctagagaacacaagccggaagcgcctgcctaggaaggaaacctggaacaggcgatcctggagagttggcgcctgtgaagttgtctgttactgagccagtgggtgataccgtccctgctggtccctggtcaaatgcatccatccaatggtgcactctcagcattagcaaaatctcttgcggtcgcactagtg
>trak2_11|20+suff
gcttcgatatccgcatgctatgacctcgtgcttggaaatagtgaatagaaaactaaaccaaattctattgaaatgtgacagtaatgctaaactgctagcacctttgtccctagagaacacaagccggaagcgcctgcctaggaaggaaacctggaacaggcgatcctggagagttggcgcctgtgaagttgtctgttactgagccagtgggtgataccgtccctgctggtccctggtcaaatgcatccatccaatggtgcactctcagcattagcaaaatctcttgcggtcgcactagtg
>trak2_12|21+suff
gcttcgatatccgcatgctagacctcgtgtcttggaaatagtgaatagaaaactaaaccaaattctattgaaatgtgacagtaatgctaaactgctagcacctttgtccctagagaacacaagccggaagcgcctgcctaggaaggaaacctggaacaggcgatcctggagagttggcgcctgtgaagttgtctgttactgagccagtgggtgataccgtccctgctggtccctggtcaaatgcatccatccaatggtgcactctcagcattagcaaaatctcttgcggtcgcactagtg
>trak2_13|22+suff
gcttcgatatccgcatgctaacctcgtgtacttggaaatagtgaatagaaaactaaaccaaattctattgaaatgtgacagtaatgctaaactgctagcacctttgtccctagagaacacaagccggaagcgcctgcctaggaaggaaacctggaacaggcgatcctggagagttggcgcctgtgaagttgtctgttactgagccagtgggtgataccgtccctgctggtccctggtcaaatgcatccatccaatggtgcactctcagcattagcaaaatctcttgcggtcgcactagtg
>trak2_14|23+suff
gcttcgatatccgcatgctacctcgtgtatcttggaaatagtgaatagaaaactaaaccaaattctattgaaatgtgacagtaatgctaaactgctagcacctttgtccctagagaacacaagccggaagcgcctgcctaggaaggaaacctggaacaggcgatcctggagagttggcgcctgtgaagttgtctgttactgagccagtgggtgataccgtccctgctggtccctggtcaaatgcatccatccaatggtgcactctcagcattagcaaaatctcttgcggtcgcactagtg
>trak2_15|24+suff
gcttcgatatccgcatgctactcgtgtatacttggaaatagtgaatagaaaactaaaccaaattctattgaaatgtgacagtaatgctaaactgctagcacctttgtccctagagaacacaagccggaagcgcctgcctaggaaggaaacctggaacaggcgatcctggagagttggcgcctgtgaagttgtctgttactgagccagtgggtgataccgtccctgctggtccctggtcaaatgcatccatccaatggtgcactctcagcattagcaaaatctcttgcggtcgcactagtg
>trak2_16|25+suff
gcttcgatatccgcatgctatcgtgtataacttggaaatagtgaatagaaaactaaaccaaattctattgaaatgtgacagtaatgctaaactgctagcacctttgtccctagagaacacaagccggaagcgcctgcctaggaaggaaacctggaacaggcgatcctggagagttggcgcctgtgaagttgtctgttactgagccagtgggtgataccgtccctgctggtccctggtcaaatgcatccatccaatggtgcactctcagcattagcaaaatctcttgcggtcgcactagtg
>trak2_17|26+suff
gcttcgatatccgcatgctacgtgtataaacttggaaatagtgaatagaaaactaaaccaaattctattgaaatgtgacagtaatgctaaactgctagcacctttgtccctagagaacacaagccggaagcgcctgcctaggaaggaaacctggaacaggcgatcctggagagttggcgcctgtgaagttgtctgttactgagccagtgggtgataccgtccctgctggtccctggtcaaatgcatccatccaatggtgcactctcagcattagcaaaatctcttgcggtcgcactagtg
>trak2_18|27+suff
gcttcgatatccgcatgctagtgtataaatcttggaaatagtgaatagaaaactaaaccaaattctattgaaatgtgacagtaatgctaaactgctagcacctttgtccctagagaacacaagccggaagcgcctgcctaggaaggaaacctggaacaggcgatcctggagagttggcgcctgtgaagttgtctgttactgagccagtgggtgataccgtccctgctggtccctggtcaaatgcatccatccaatggtgcactctcagcattagcaaaatctcttgcggtcgcactagtg
>trak2_19|28+suff
gcttcgatatccgcatgctatgtataaattcttggaaatagtgaatagaaaactaaaccaaattctattgaaatgtgacagtaatgctaaactgctagcacctttgtccctagagaacacaagccggaagcgcctgcctaggaaggaaacctggaacaggcgatcctggagagttggcgcctgtgaagttgtctgttactgagccagtgggtgataccgtccctgctggtccctggtcaaatgcatccatccaatggtgcactctcagcattagcaaaatctcttgcggtcgcactagtg
>trak2_20|29+suff
gcttcgatatccgcatgctagtataaattacttggaaatagtgaatagaaaactaaaccaaattctattgaaatgtgacagtaatgctaaactgctagcacctttgtccctagagaacacaagccggaagcgcctgcctaggaaggaaacctggaacaggcgatcctggagagttggcgcctgtgaagttgtctgttactgagccagtgggtgataccgtccctgctggtccctggtcaaatgcatccatccaatggtgcactctcagcattagcaaaatctcttgcggtcgcactagtg
>trak2_21|30+suff
gcttcgatatccgcatgctatataaattagcttggaaatagtgaatagaaaactaaaccaaattctattgaaatgtgacagtaatgctaaactgctagcacctttgtccctagagaacacaagccggaagcgcctgcctaggaaggaaacctggaacaggcgatcctggagagttggcgcctgtgaagttgtctgttactgagccagtgggtgataccgtccctgctggtccctggtcaaatgcatccatccaatggtgcactctcagcattagcaaaatctcttgcggtcgcactagtg
>trak2_22|31+suff
gcttcgatatccgcatgctaataaattagccttggaaatagtgaatagaaaactaaaccaaattctattgaaatgtgacagtaatgctaaactgctagcacctttgtccctagagaacacaagccggaagcgcctgcctaggaaggaaacctggaacaggcgatcctggagagttggcgcctgtgaagttgtctgttactgagccagtgggtgataccgtccctgctggtccctggtcaaatgcatccatccaatggtgcactctcagcattagcaaaatctcttgcggtcgcactagtg
>trak2_23|32+suff
gcttcgatatccgcatgctataaattagcacttggaaatagtgaatagaaaactaaaccaaattctattgaaatgtgacagtaatgctaaactgctagcacctttgtccctagagaacacaagccggaagcgcctgcctaggaaggaaacctggaacaggcgatcctggagagttggcgcctgtgaagttgtctgttactgagccagtgggtgataccgtccctgctggtccctggtcaaatgcatccatccaatggtgcactctcagcattagcaaaatctcttgcggtcgcactagtg
>trak2_24|33+suff
gcttcgatatccgcatgctaaaattagcaccttggaaatagtgaatagaaaactaaaccaaattctattgaaatgtgacagtaatgctaaactgctagcacctttgtccctagagaacacaagccggaagcgcctgcctaggaaggaaacctggaacaggcgatcctggagagttggcgcctgtgaagttgtctgttactgagccagtgggtgataccgtccctgctggtccctggtcaaatgcatccatccaatggtgcactctcagcattagcaaaatctcttgcggtcgcactagtg
>trak2_25|34+suff
gcttcgatatccgcatgctaaattagcacacttggaaatagtgaatagaaaactaaaccaaattctattgaaatgtgacagtaatgctaaactgctagcacctttgtccctagagaacacaagccggaagcgcctgcctaggaaggaaacctggaacaggcgatcctggagagttggcgcctgtgaagttgtctgttactgagccagtgggtgataccgtccctgctggtccctggtcaaatgcatccatccaatggtgcactctcagcattagcaaaatctcttgcggtcgcactagtg
>trak2_26|35+suff
gcttcgatatccgcatgctaattagcacatcttggaaatagtgaatagaaaactaaaccaaattctattgaaatgtgacagtaatgctaaactgctagcacctttgtccctagagaacacaagccggaagcgcctgcctaggaaggaaacctggaacaggcgatcctggagagttggcgcctgtgaagttgtctgttactgagccagtgggtgataccgtccctgctggtccctggtcaaatgcatccatccaatggtgcactctcagcattagcaaaatctcttgcggtcgcactagtg
>trak2_27|36+suff
gcttcgatatccgcatgctattagcacatgcttggaaatagtgaatagaaaactaaaccaaattctattgaaatgtgacagtaatgctaaactgctagcacctttgtccctagagaacacaagccggaagcgcctgcctaggaaggaaacctggaacaggcgatcctggagagttggcgcctgtgaagttgtctgttactgagccagtgggtgataccgtccctgctggtccctggtcaaatgcatccatccaatggtgcactctcagcattagcaaaatctcttgcggtcgcactagtg
>trak2_28|37+suff
gcttcgatatccgcatgctatagcacatgacttggaaatagtgaatagaaaactaaaccaaattctattgaaatgtgacagtaatgctaaactgctagcacctttgtccctagagaacacaagccggaagcgcctgcctaggaaggaaacctggaacaggcgatcctggagagttggcgcctgtgaagttgtctgttactgagccagtgggtgataccgtccctgctggtccctggtcaaatgcatccatccaatggtgcactctcagcattagcaaaatctcttgcggtcgcactagtg
>trak2_29|38+suff
gcttcgatatccgcatgctaagcacatgaacttggaaatagtgaatagaaaactaaaccaaattctattgaaatgtgacagtaatgctaaactgctagcacctttgtccctagagaacacaagccggaagcgcctgcctaggaaggaaacctggaacaggcgatcctggagagttggcgcctgtgaagttgtctgttactgagccagtgggtgataccgtccctgctggtccctggtcaaatgcatccatccaatggtgcactctcagcattagcaaaatctcttgcggtcgcactagtg
>trak2_30|39+suff
gcttcgatatccgcatgctagcacatgaagcttggaaatagtgaatagaaaactaaaccaaattctattgaaatgtgacagtaatgctaaactgctagcacctttgtccctagagaacacaagccggaagcgcctgcctaggaaggaaacctggaacaggcgatcctggagagttggcgcctgtgaagttgtctgttactgagccagtgggtgataccgtccctgctggtccctggtcaaatgcatccatccaatggtgcactctcagcattagcaaaatctcttgcggtcgcactagtg
>trak2_31|40+suff
gcttcgatatccgcatgctacacatgaaggcttggaaatagtgaatagaaaactaaaccaaattctattgaaatgtgacagtaatgctaaactgctagcacctttgtccctagagaacacaagccggaagcgcctgcctaggaaggaaacctggaacaggcgatcctggagagttggcgcctgtgaagttgtctgttactgagccagtgggtgataccgtccctgctggtccctggtcaaatgcatccatccaatggtgcactctcagcattagcaaaatctcttgcggtcgcactagtg
>trak2_32|41+suff
gcttcgatatccgcatgctaacatgaaggacttggaaatagtgaatagaaaactaaaccaaattctattgaaatgtgacagtaatgctaaactgctagcacctttgtccctagagaacacaagccggaagcgcctgcctaggaaggaaacctggaacaggcgatcctggagagttggcgcctgtgaagttgtctgttactgagccagtgggtgataccgtccctgctggtccctggtcaaatgcatccatccaatggtgcactctcagcattagcaaaatctcttgcggtcgcactagtg
>trak2_33|42+suff
gcttcgatatccgcatgctacatgaaggagcttggaaatagtgaatagaaaactaaaccaaattctattgaaatgtgacagtaatgctaaactgctagcacctttgtccctagagaacacaagccggaagcgcctgcctaggaaggaaacctggaacaggcgatcctggagagttggcgcctgtgaagttgtctgttactgagccagtgggtgataccgtccctgctggtccctggtcaaatgcatccatccaatggtgcactctcagcattagcaaaatctcttgcggtcgcactagtg
>trak2_34|43+suff
gcttcgatatccgcatgctaatgaaggagacttggaaatagtgaatagaaaactaaaccaaattctattgaaatgtgacagtaatgctaaactgctagcacctttgtccctagagaacacaagccggaagcgcctgcctaggaaggaaacctggaacaggcgatcctggagagttggcgcctgtgaagttgtctgttactgagccagtgggtgataccgtccctgctggtccctggtcaaatgcatccatccaatggtgcactctcagcattagcaaaatctcttgcggtcgcactagtg
>trak2_35|44+suff
gcttcgatatccgcatgctatgaaggagagcttggaaatagtgaatagaaaactaaaccaaattctattgaaatgtgacagtaatgctaaactgctagcacctttgtccctagagaacacaagccggaagcgcctgcctaggaaggaaacctggaacaggcgatcctggagagttggcgcctgtgaagttgtctgttactgagccagtgggtgataccgtccctgctggtccctggtcaaatgcatccatccaatggtgcactctcagcattagcaaaatctcttgcggtcgcactagtg
>trak2_36|45+suff
gcttcgatatccgcatgctagaaggagagacttggaaatagtgaatagaaaactaaaccaaattctattgaaatgtgacagtaatgctaaactgctagcacctttgtccctagagaacacaagccggaagcgcctgcctaggaaggaaacctggaacaggcgatcctggagagttggcgcctgtgaagttgtctgttactgagccagtgggtgataccgtccctgctggtccctggtcaaatgcatccatccaatggtgcactctcagcattagcaaaatctcttgcggtcgcactagtg
>trak2_37|46+suff
gcttcgatatccgcatgctaaaggagagagcttggaaatagtgaatagaaaactaaaccaaattctattgaaatgtgacagtaatgctaaactgctagcacctttgtccctagagaacacaagccggaagcgcctgcctaggaaggaaacctggaacaggcgatcctggagagttggcgcctgtgaagttgtctgttactgagccagtgggtgataccgtccctgctggtccctggtcaaatgcatccatccaatggtgcactctcagcattagcaaaatctcttgcggtcgcactagtg
>trak2_38|47+suff
gcttcgatatccgcatgctaaggagagagacttggaaatagtgaatagaaaactaaaccaaattctattgaaatgtgacagtaatgctaaactgctagcacctttgtccctagagaacacaagccggaagcgcctgcctaggaaggaaacctggaacaggcgatcctggagagttggcgcctgtgaagttgtctgttactgagccagtgggtgataccgtccctgctggtccctggtcaaatgcatccatccaatggtgcactctcagcattagcaaaatctcttgcggtcgcactagtg
>trak2_39|48+suff
gcttcgatatccgcatgctaggagagagatcttggaaatagtgaatagaaaactaaaccaaattctattgaaatgtgacagtaatgctaaactgctagcacctttgtccctagagaacacaagccggaagcgcctgcctaggaaggaaacctggaacaggcgatcctggagagttggcgcctgtgaagttgtctgttactgagccagtgggtgataccgtccctgctggtccctggtcaaatgcatccatccaatggtgcactctcagcattagcaaaatctcttgcggtcgcactagtg
>trak2_40|49+suff
gcttcgatatccgcatgctagagagagatgcttggaaatagtgaatagaaaactaaaccaaattctattgaaatgtgacagtaatgctaaactgctagcacctttgtccctagagaacacaagccggaagcgcctgcctaggaaggaaacctggaacaggcgatcctggagagttggcgcctgtgaagttgtctgttactgagccagtgggtgataccgtccctgctggtccctggtcaaatgcatccatccaatggtgcactctcagcattagcaaaatctcttgcggtcgcactagtg
>trak2_41|50+suff
gcttcgatatccgcatgctaagagagatgccttggaaatagtgaatagaaaactaaaccaaattctattgaaatgtgacagtaatgctaaactgctagcacctttgtccctagagaacacaagccggaagcgcctgcctaggaaggaaacctggaacaggcgatcctggagagttggcgcctgtgaagttgtctgttactgagccagtgggtgataccgtccctgctggtccctggtcaaatgcatccatccaatggtgcactctcagcattagcaaaatctcttgcggtcgcactagtg
>trak2_42|51+suff
gcttcgatatccgcatgctagagagatgcacttggaaatagtgaatagaaaactaaaccaaattctattgaaatgtgacagtaatgctaaactgctagcacctttgtccctagagaacacaagccggaagcgcctgcctaggaaggaaacctggaacaggcgatcctggagagttggcgcctgtgaagttgtctgttactgagccagtgggtgataccgtccctgctggtccctggtcaaatgcatccatccaatggtgcactctcagcattagcaaaatctcttgcggtcgcactagtg
>trak2_43|52+suff
gcttcgatatccgcatgctaagagatgcaccttggaaatagtgaatagaaaactaaaccaaattctattgaaatgtgacagtaatgctaaactgctagcacctttgtccctagagaacacaagccggaagcgcctgcctaggaaggaaacctggaacaggcgatcctggagagttggcgcctgtgaagttgtctgttactgagccagtgggtgataccgtccctgctggtccctggtcaaatgcatccatccaatggtgcactctcagcattagcaaaatctcttgcggtcgcactagtg
>trak2_44|53+suff
gcttcgatatccgcatgctagagatgcactcttggaaatagtgaatagaaaactaaaccaaattctattgaaatgtgacagtaatgctaaactgctagcacctttgtccctagagaacacaagccggaagcgcctgcctaggaaggaaacctggaacaggcgatcctggagagttggcgcctgtgaagttgtctgttactgagccagtgggtgataccgtccctgctggtccctggtcaaatgcatccatccaatggtgcactctcagcattagcaaaatctcttgcggtcgcactagtg
>trak2_45|54+suff
gcttcgatatccgcatgctaagatgcactgcttggaaatagtgaatagaaaactaaaccaaattctattgaaatgtgacagtaatgctaaactgctagcacctttgtccctagagaacacaagccggaagcgcctgcctaggaaggaaacctggaacaggcgatcctggagagttggcgcctgtgaagttgtctgttactgagccagtgggtgataccgtccctgctggtccctggtcaaatgcatccatccaatggtgcactctcagcattagcaaaatctcttgcggtcgcactagtg
>trak2_46|55+suff
gcttcgatatccgcatgctagatgcactgacttggaaatagtgaatagaaaactaaaccaaattctattgaaatgtgacagtaatgctaaactgctagcacctttgtccctagagaacacaagccggaagcgcctgcctaggaaggaaacctggaacaggcgatcctggagagttggcgcctgtgaagttgtctgttactgagccagtgggtgataccgtccctgctggtccctggtcaaatgcatccatccaatggtgcactctcagcattagcaaaatctcttgcggtcgcactagtg
>trak2_47|56+suff
gcttcgatatccgcatgctaatgcactgagcttggaaatagtgaatagaaaactaaaccaaattctattgaaatgtgacagtaatgctaaactgctagcacctttgtccctagagaacacaagccggaagcgcctgcctaggaaggaaacctggaacaggcgatcctggagagttggcgcctgtgaagttgtctgttactgagccagtgggtgataccgtccctgctggtccctggtcaaatgcatccatccaatggtgcactctcagcattagcaaaatctcttgcggtcgcactagtg
>trak2_48|57+suff
gcttcgatatccgcatgctatgcactgagacttggaaatagtgaatagaaaactaaaccaaattctattgaaatgtgacagtaatgctaaactgctagcacctttgtccctagagaacacaagccggaagcgcctgcctaggaaggaaacctggaacaggcgatcctggagagttggcgcctgtgaagttgtctgttactgagccagtgggtgataccgtccctgctggtccctggtcaaatgcatccatccaatggtgcactctcagcattagcaaaatctcttgcggtcgcactagtg
>trak2_49|58+suff
gcttcgatatccgcatgctagcactgagagcttggaaatagtgaatagaaaactaaaccaaattctattgaaatgtgacagtaatgctaaactgctagcacctttgtccctagagaacacaagccggaagcgcctgcctaggaaggaaacctggaacaggcgatcctggagagttggcgcctgtgaagttgtctgttactgagccagtgggtgataccgtccctgctggtccctggtcaaatgcatccatccaatggtgcactctcagcattagcaaaatctcttgcggtcgcactagtg
>trak2_50|59+suff
gcttcgatatccgcatgctacactgagagtcttggaaatagtgaatagaaaactaaaccaaattctattgaaatgtgacagtaatgctaaactgctagcacctttgtccctagagaacacaagccggaagcgcctgcctaggaaggaaacctggaacaggcgatcctggagagttggcgcctgtgaagttgtctgttactgagccagtgggtgataccgtccctgctggtccctggtcaaatgcatccatccaatggtgcactctcagcattagcaaaatctcttgcggtcgcactagtg
>trak2_51|60+suff
gcttcgatatccgcatgctaactgagagtgcttggaaatagtgaatagaaaactaaaccaaattctattgaaatgtgacagtaatgctaaactgctagcacctttgtccctagagaacacaagccggaagcgcctgcctaggaaggaaacctggaacaggcgatcctggagagttggcgcctgtgaagttgtctgttactgagccagtgggtgataccgtccctgctggtccctggtcaaatgcatccatccaatggtgcactctcagcattagcaaaatctcttgcggtcgcactagtg
>trak2_52|61+suff
gcttcgatatccgcatgctactgagagtggcttggaaatagtgaatagaaaactaaaccaaattctattgaaatgtgacagtaatgctaaactgctagcacctttgtccctagagaacacaagccggaagcgcctgcctaggaaggaaacctggaacaggcgatcctggagagttggcgcctgtgaagttgtctgttactgagccagtgggtgataccgtccctgctggtccctggtcaaatgcatccatccaatggtgcactctcagcattagcaaaatctcttgcggtcgcactagtg
>trak2_53|62+suff
gcttcgatatccgcatgctatgagagtggacttggaaatagtgaatagaaaactaaaccaaattctattgaaatgtgacagtaatgctaaactgctagcacctttgtccctagagaacacaagccggaagcgcctgcctaggaaggaaacctggaacaggcgatcctggagagttggcgcctgtgaagttgtctgttactgagccagtgggtgataccgtccctgctggtccctggtcaaatgcatccatccaatggtgcactctcagcattagcaaaatctcttgcggtcgcactagtg
>trak2_54|63+suff
gcttcgatatccgcatgctagagagtggagcttggaaatagtgaatagaaaactaaaccaaattctattgaaatgtgacagtaatgctaaactgctagcacctttgtccctagagaacacaagccggaagcgcctgcctaggaaggaaacctggaacaggcgatcctggagagttggcgcctgtgaagttgtctgttactgagccagtgggtgataccgtccctgctggtccctggtcaaatgcatccatccaatggtgcactctcagcattagcaaaatctcttgcggtcgcactagtg
>trak2_55|64+suff
gcttcgatatccgcatgctaagagtggagacttggaaatagtgaatagaaaactaaaccaaattctattgaaatgtgacagtaatgctaaactgctagcacctttgtccctagagaacacaagccggaagcgcctgcctaggaaggaaacctggaacaggcgatcctggagagttggcgcctgtgaagttgtctgttactgagccagtgggtgataccgtccctgctggtccctggtcaaatgcatccatccaatggtgcactctcagcattagcaaaatctcttgcggtcgcactagtg
>trak2_56|65+suff
gcttcgatatccgcatgctagagtggagaccttggaaatagtgaatagaaaactaaaccaaattctattgaaatgtgacagtaatgctaaactgctagcacctttgtccctagagaacacaagccggaagcgcctgcctaggaaggaaacctggaacaggcgatcctggagagttggcgcctgtgaagttgtctgttactgagccagtgggtgataccgtccctgctggtccctggtcaaatgcatccatccaatggtgcactctcagcattagcaaaatctcttgcggtcgcactagtg
>trak2_57|66+suff
gcttcgatatccgcatgctaagtggagacccttggaaatagtgaatagaaaactaaaccaaattctattgaaatgtgacagtaatgctaaactgctagcacctttgtccctagagaacacaagccggaagcgcctgcctaggaaggaaacctggaacaggcgatcctggagagttggcgcctgtgaagttgtctgttactgagccagtgggtgataccgtccctgctggtccctggtcaaatgcatccatccaatggtgcactctcagcattagcaaaatctcttgcggtcgcactagtg
>trak2_58|67+suff
gcttcgatatccgcatgctagtggagaccgcttggaaatagtgaatagaaaactaaaccaaattctattgaaatgtgacagtaatgctaaactgctagcacctttgtccctagagaacacaagccggaagcgcctgcctaggaaggaaacctggaacaggcgatcctggagagttggcgcctgtgaagttgtctgttactgagccagtgggtgataccgtccctgctggtccctggtcaaatgcatccatccaatggtgcactctcagcattagcaaaatctcttgcggtcgcactagtg
>trak2_59|68+suff
gcttcgatatccgcatgctatggagaccggcttggaaatagtgaatagaaaactaaaccaaattctattgaaatgtgacagtaatgctaaactgctagcacctttgtccctagagaacacaagccggaagcgcctgcctaggaaggaaacctggaacaggcgatcctggagagttggcgcctgtgaagttgtctgttactgagccagtgggtgataccgtccctgctggtccctggtcaaatgcatccatccaatggtgcactctcagcattagcaaaatctcttgcggtcgcactagtg
>trak2_60|69+suff
gcttcgatatccgcatgctaggagaccggccttggaaatagtgaatagaaaactaaaccaaattctattgaaatgtgacagtaatgctaaactgctagcacctttgtccctagagaacacaagccggaagcgcctgcctaggaaggaaacctggaacaggcgatcctggagagttggcgcctgtgaagttgtctgttactgagccagtgggtgataccgtccctgctggtccctggtcaaatgcatccatccaatggtgcactctcagcattagcaaaatctcttgcggtcgcactagtg
>trak2_61|70+suff
gcttcgatatccgcatgctagagaccggcccttggaaatagtgaatagaaaactaaaccaaattctattgaaatgtgacagtaatgctaaactgctagcacctttgtccctagagaacacaagccggaagcgcctgcctaggaaggaaacctggaacaggcgatcctggagagttggcgcctgtgaagttgtctgttactgagccagtgggtgataccgtccctgctggtccctggtcaaatgcatccatccaatggtgcactctcagcattagcaaaatctcttgcggtcgcactagtg
>trak2_62|71+suff
gcttcgatatccgcatgctaagaccggcctcttggaaatagtgaatagaaaactaaaccaaattctattgaaatgtgacagtaatgctaaactgctagcacctttgtccctagagaacacaagccggaagcgcctgcctaggaaggaaacctggaacaggcgatcctggagagttggcgcctgtgaagttgtctgttactgagccagtgggtgataccgtccctgctggtccctggtcaaatgcatccatccaatggtgcactctcagcattagcaaaatctcttgcggtcgcactagtg
>trak2_63|72+suff
gcttcgatatccgcatgctagaccggcctacttggaaatagtgaatagaaaactaaaccaaattctattgaaatgtgacagtaatgctaaactgctagcacctttgtccctagagaacacaagccggaagcgcctgcctaggaaggaaacctggaacaggcgatcctggagagttggcgcctgtgaagttgtctgttactgagccagtgggtgataccgtccctgctggtccctggtcaaatgcatccatccaatggtgcactctcagcattagcaaaatctcttgcggtcgcactagtg
>trak2_64|73+suff
gcttcgatatccgcatgctaaccggcctaacttggaaatagtgaatagaaaactaaaccaaattctattgaaatgtgacagtaatgctaaactgctagcacctttgtccctagagaacacaagccggaagcgcctgcctaggaaggaaacctggaacaggcgatcctggagagttggcgcctgtgaagttgtctgttactgagccagtgggtgataccgtccctgctggtccctggtcaaatgcatccatccaatggtgcactctcagcattagcaaaatctcttgcggtcgcactagtg
>trak2_65|74+suff
gcttcgatatccgcatgctaccggcctaaccttggaaatagtgaatagaaaactaaaccaaattctattgaaatgtgacagtaatgctaaactgctagcacctttgtccctagagaacacaagccggaagcgcctgcctaggaaggaaacctggaacaggcgatcctggagagttggcgcctgtgaagttgtctgttactgagccagtgggtgataccgtccctgctggtccctggtcaaatgcatccatccaatggtgcactctcagcattagcaaaatctcttgcggtcgcactagtg
>trak2_66|75+suff
gcttcgatatccgcatgctacggcctaactcttggaaatagtgaatagaaaactaaaccaaattctattgaaatgtgacagtaatgctaaactgctagcacctttgtccctagagaacacaagccggaagcgcctgcctaggaaggaaacctggaacaggcgatcctggagagttggcgcctgtgaagttgtctgttactgagccagtgggtgataccgtccctgctggtccctggtcaaatgcatccatccaatggtgcactctcagcattagcaaaatctcttgcggtcgcactagtg
>trak2_67|76+suff
gcttcgatatccgcatgctaggcctaacttcttggaaatagtgaatagaaaactaaaccaaattctattgaaatgtgacagtaatgctaaactgctagcacctttgtccctagagaacacaagccggaagcgcctgcctaggaaggaaacctggaacaggcgatcctggagagttggcgcctgtgaagttgtctgttactgagccagtgggtgataccgtccctgctggtccctggtcaaatgcatccatccaatggtgcactctcagcattagcaaaatctcttgcggtcgcactagtg
>trak2_68|77+suff
gcttcgatatccgcatgctagcctaacttgcttggaaatagtgaatagaaaactaaaccaaattctattgaaatgtgacagtaatgctaaactgctagcacctttgtccctagagaacacaagccggaagcgcctgcctaggaaggaaacctggaacaggcgatcctggagagttggcgcctgtgaagttgtctgttactgagccagtgggtgataccgtccctgctggtccctggtcaaatgcatccatccaatggtgcactctcagcattagcaaaatctcttgcggtcgcactagtg
>trak2_69|78+suff
gcttcgatatccgcatgctacctaacttgacttggaaatagtgaatagaaaactaaaccaaattctattgaaatgtgacagtaatgctaaactgctagcacctttgtccctagagaacacaagccggaagcgcctgcctaggaaggaaacctggaacaggcgatcctggagagttggcgcctgtgaagttgtctgttactgagccagtgggtgataccgtccctgctggtccctggtcaaatgcatccatccaatggtgcactctcagcattagcaaaatctcttgcggtcgcactagtg
>trak2_70|79+suff
gcttcgatatccgcatgctactaacttgagcttggaaatagtgaatagaaaactaaaccaaattctattgaaatgtgacagtaatgctaaactgctagcacctttgtccctagagaacacaagccggaagcgcctgcctaggaaggaaacctggaacaggcgatcctggagagttggcgcctgtgaagttgtctgttactgagccagtgggtgataccgtccctgctggtccctggtcaaatgcatccatccaatggtgcactctcagcattagcaaaatctcttgcggtcgcactagtg
>trak2_71|80+suff
gcttcgatatccgcatgctataacttgagacttggaaatagtgaatagaaaactaaaccaaattctattgaaatgtgacagtaatgctaaactgctagcacctttgtccctagagaacacaagccggaagcgcctgcctaggaaggaaacctggaacaggcgatcctggagagttggcgcctgtgaagttgtctgttactgagccagtgggtgataccgtccctgctggtccctggtcaaatgcatccatccaatggtgcactctcagcattagcaaaatctcttgcggtcgcactagtg
>trak2_72|81+suff
gcttcgatatccgcatgctaaacttgagagcttggaaatagtgaatagaaaactaaaccaaattctattgaaatgtgacagtaatgctaaactgctagcacctttgtccctagagaacacaagccggaagcgcctgcctaggaaggaaacctggaacaggcgatcctggagagttggcgcctgtgaagttgtctgttactgagccagtgggtgataccgtccctgctggtccctggtcaaatgcatccatccaatggtgcactctcagcattagcaaaatctcttgcggtcgcactagtg
>trak2_73|82+suff
gcttcgatatccgcatgctaacttgagagacttggaaatagtgaatagaaaactaaaccaaattctattgaaatgtgacagtaatgctaaactgctagcacctttgtccctagagaacacaagccggaagcgcctgcctaggaaggaaacctggaacaggcgatcctggagagttggcgcctgtgaagttgtctgttactgagccagtgggtgataccgtccctgctggtccctggtcaaatgcatccatccaatggtgcactctcagcattagcaaaatctcttgcggtcgcactagtg
>trak2_74|83+suff
gcttcgatatccgcatgctacttgagagaacttggaaatagtgaatagaaaactaaaccaaattctattgaaatgtgacagtaatgctaaactgctagcacctttgtccctagagaacacaagccggaagcgcctgcctaggaaggaaacctggaacaggcgatcctggagagttggcgcctgtgaagttgtctgttactgagccagtgggtgataccgtccctgctggtccctggtcaaatgcatccatccaatggtgcactctcagcattagcaaaatctcttgcggtcgcactagtg
>trak2_75|84+suff
gcttcgatatccgcatgctattgagagaaacttggaaatagtgaatagaaaactaaaccaaattctattgaaatgtgacagtaatgctaaactgctagcacctttgtccctagagaacacaagccggaagcgcctgcctaggaaggaaacctggaacaggcgatcctggagagttggcgcctgtgaagttgtctgttactgagccagtgggtgataccgtccctgctggtccctggtcaaatgcatccatccaatggtgcactctcagcattagcaaaatctcttgcggtcgcactagtg
>trak2_76|85+suff
gcttcgatatccgcatgctatgagagaaaacttggaaatagtgaatagaaaactaaaccaaattctattgaaatgtgacagtaatgctaaactgctagcacctttgtccctagagaacacaagccggaagcgcctgcctaggaaggaaacctggaacaggcgatcctggagagttggcgcctgtgaagttgtctgttactgagccagtgggtgataccgtccctgctggtccctggtcaaatgcatccatccaatggtgcactctcagcattagcaaaatctcttgcggtcgcactagtg
>trak2_77|86+suff
gcttcgatatccgcatgctagagagaaaagcttggaaatagtgaatagaaaactaaaccaaattctattgaaatgtgacagtaatgctaaactgctagcacctttgtccctagagaacacaagccggaagcgcctgcctaggaaggaaacctggaacaggcgatcctggagagttggcgcctgtgaagttgtctgttactgagccagtgggtgataccgtccctgctggtccctggtcaaatgcatccatccaatggtgcactctcagcattagcaaaatctcttgcggtcgcactagtg
>trak2_78|87+suff
gcttcgatatccgcatgctaagagaaaaggcttggaaatagtgaatagaaaactaaaccaaattctattgaaatgtgacagtaatgctaaactgctagcacctttgtccctagagaacacaagccggaagcgcctgcctaggaaggaaacctggaacaggcgatcctggagagttggcgcctgtgaagttgtctgttactgagccagtgggtgataccgtccctgctggtccctggtcaaatgcatccatccaatggtgcactctcagcattagcaaaatctcttgcggtcgcactagtg
>trak2_79|88+suff
gcttcgatatccgcatgctagagaaaagggcttggaaatagtgaatagaaaactaaaccaaattctattgaaatgtgacagtaatgctaaactgctagcacctttgtccctagagaacacaagccggaagcgcctgcctaggaaggaaacctggaacaggcgatcctggagagttggcgcctgtgaagttgtctgttactgagccagtgggtgataccgtccctgctggtccctggtcaaatgcatccatccaatggtgcactctcagcattagcaaaatctcttgcggtcgcactagtg
>trak2_80|89+suff
gcttcgatatccgcatgctaagaaaagggacttggaaatagtgaatagaaaactaaaccaaattctattgaaatgtgacagtaatgctaaactgctagcacctttgtccctagagaacacaagccggaagcgcctgcctaggaaggaaacctggaacaggcgatcctggagagttggcgcctgtgaagttgtctgttactgagccagtgggtgataccgtccctgctggtccctggtcaaatgcatccatccaatggtgcactctcagcattagcaaaatctcttgcggtcgcactagtg
>trak2_81|90+suff
gcttcgatatccgcatgctagaaaagggatcttggaaatagtgaatagaaaactaaaccaaattctattgaaatgtgacagtaatgctaaactgctagcacctttgtccctagagaacacaagccggaagcgcctgcctaggaaggaaacctggaacaggcgatcctggagagttggcgcctgtgaagttgtctgttactgagccagtgggtgataccgtccctgctggtccctggtcaaatgcatccatccaatggtgcactctcagcattagcaaaatctcttgcggtcgcactagtg
>trak2_82|91+suff
gcttcgatatccgcatgctaaaaagggatgcttggaaatagtgaatagaaaactaaaccaaattctattgaaatgtgacagtaatgctaaactgctagcacctttgtccctagagaacacaagccggaagcgcctgcctaggaaggaaacctggaacaggcgatcctggagagttggcgcctgtgaagttgtctgttactgagccagtgggtgataccgtccctgctggtccctggtcaaatgcatccatccaatggtgcactctcagcattagcaaaatctcttgcggtcgcactagtg
>trak2_83|92+suff
gcttcgatatccgcatgctaaaagggatgtcttggaaatagtgaatagaaaactaaaccaaattctattgaaatgtgacagtaatgctaaactgctagcacctttgtccctagagaacacaagccggaagcgcctgcctaggaaggaaacctggaacaggcgatcctggagagttggcgcctgtgaagttgtctgttactgagccagtgggtgataccgtccctgctggtccctggtcaaatgcatccatccaatggtgcactctcagcattagcaaaatctcttgcggtcgcactagtg
>trak2_84|93+suff
gcttcgatatccgcatgctaaagggatgttcttggaaatagtgaatagaaaactaaaccaaattctattgaaatgtgacagtaatgctaaactgctagcacctttgtccctagagaacacaagccggaagcgcctgcctaggaaggaaacctggaacaggcgatcctggagagttggcgcctgtgaagttgtctgttactgagccagtgggtgataccgtccctgctggtccctggtcaaatgcatccatccaatggtgcactctcagcattagcaaaatctcttgcggtcgcactagtg
>trak2_85|94+suff
gcttcgatatccgcatgctaagggatgttgcttggaaatagtgaatagaaaactaaaccaaattctattgaaatgtgacagtaatgctaaactgctagcacctttgtccctagagaacacaagccggaagcgcctgcctaggaaggaaacctggaacaggcgatcctggagagttggcgcctgtgaagttgtctgttactgagccagtgggtgataccgtccctgctggtccctggtcaaatgcatccatccaatggtgcactctcagcattagcaaaatctcttgcggtcgcactagtg
>trak2_86|95+suff
gcttcgatatccgcatgctagggatgttgccttggaaatagtgaatagaaaactaaaccaaattctattgaaatgtgacagtaatgctaaactgctagcacctttgtccctagagaacacaagccggaagcgcctgcctaggaaggaaacctggaacaggcgatcctggagagttggcgcctgtgaagttgtctgttactgagccagtgggtgataccgtccctgctggtccctggtcaaatgcatccatccaatggtgcactctcagcattagcaaaatctcttgcggtcgcactagtg
>trak2_87|96+suff
gcttcgatatccgcatgctaggatgttgcacttggaaatagtgaatagaaaactaaaccaaattctattgaaatgtgacagtaatgctaaactgctagcacctttgtccctagagaacacaagccggaagcgcctgcctaggaaggaaacctggaacaggcgatcctggagagttggcgcctgtgaagttgtctgttactgagccagtgggtgataccgtccctgctggtccctggtcaaatgcatccatccaatggtgcactctcagcattagcaaaatctcttgcggtcgcactagtg
>trak2_88|97+suff
gcttcgatatccgcatgctagatgttgcagcttggaaatagtgaatagaaaactaaaccaaattctattgaaatgtgacagtaatgctaaactgctagcacctttgtccctagagaacacaagccggaagcgcctgcctaggaaggaaacctggaacaggcgatcctggagagttggcgcctgtgaagttgtctgttactgagccagtgggtgataccgtccctgctggtccctggtcaaatgcatccatccaatggtgcactctcagcattagcaaaatctcttgcggtcgcactagtg
>trak2_89|98+suff
gcttcgatatccgcatgctaatgttgcagacttggaaatagtgaatagaaaactaaaccaaattctattgaaatgtgacagtaatgctaaactgctagcacctttgtccctagagaacacaagccggaagcgcctgcctaggaaggaaacctggaacaggcgatcctggagagttggcgcctgtgaagttgtctgttactgagccagtgggtgataccgtccctgctggtccctggtcaaatgcatccatccaatggtgcactctcagcattagcaaaatctcttgcggtcgcactagtg
>trak2_90|99+suff
gcttcgatatccgcatgctatgttgcagaacttggaaatagtgaatagaaaactaaaccaaattctattgaaatgtgacagtaatgctaaactgctagcacctttgtccctagagaacacaagccggaagcgcctgcctaggaaggaaacctggaacaggcgatcctggagagttggcgcctgtgaagttgtctgttactgagccagtgggtgataccgtccctgctggtccctggtcaaatgcatccatccaatggtgcactctcagcattagcaaaatctcttgcggtcgcactagtg
>trak2_91|100+suff
gcttcgatatccgcatgctagttgcagaagcttggaaatagtgaatagaaaactaaaccaaattctattgaaatgtgacagtaatgctaaactgctagcacctttgtccctagagaacacaagccggaagcgcctgcctaggaaggaaacctggaacaggcgatcctggagagttggcgcctgtgaagttgtctgttactgagccagtgggtgataccgtccctgctggtccctggtcaaatgcatccatccaatggtgcactctcagcattagcaaaatctcttgcggtcgcactagtg
>trak2_92|101+suff
gcttcgatatccgcatgctattgcagaaggcttggaaatagtgaatagaaaactaaaccaaattctattgaaatgtgacagtaatgctaaactgctagcacctttgtccctagagaacacaagccggaagcgcctgcctaggaaggaaacctggaacaggcgatcctggagagttggcgcctgtgaagttgtctgttactgagccagtgggtgataccgtccctgctggtccctggtcaaatgcatccatccaatggtgcactctcagcattagcaaaatctcttgcggtcgcactagtg
>trak2_93|102+suff
gcttcgatatccgcatgctatgcagaaggacttggaaatagtgaatagaaaactaaaccaaattctattgaaatgtgacagtaatgctaaactgctagcacctttgtccctagagaacacaagccggaagcgcctgcctaggaaggaaacctggaacaggcgatcctggagagttggcgcctgtgaagttgtctgttactgagccagtgggtgataccgtccctgctggtccctggtcaaatgcatccatccaatggtgcactctcagcattagcaaaatctcttgcggtcgcactagtg
>trak2_94|103+suff
gcttcgatatccgcatgctagcagaaggaccttggaaatagtgaatagaaaactaaaccaaattctattgaaatgtgacagtaatgctaaactgctagcacctttgtccctagagaacacaagccggaagcgcctgcctaggaaggaaacctggaacaggcgatcctggagagttggcgcctgtgaagttgtctgttactgagccagtgggtgataccgtccctgctggtccctggtcaaatgcatccatccaatggtgcactctcagcattagcaaaatctcttgcggtcgcactagtg
>trak2_95|104+suff
gcttcgatatccgcatgctacagaaggactcttggaaatagtgaatagaaaactaaaccaaattctattgaaatgtgacagtaatgctaaactgctagcacctttgtccctagagaacacaagccggaagcgcctgcctaggaaggaaacctggaacaggcgatcctggagagttggcgcctgtgaagttgtctgttactgagccagtgggtgataccgtccctgctggtccctggtcaaatgcatccatccaatggtgcactctcagcattagcaaaatctcttgcggtcgcactagtg
>trak2_96|105+suff
gcttcgatatccgcatgctaagaaggactgcttggaaatagtgaatagaaaactaaaccaaattctattgaaatgtgacagtaatgctaaactgctagcacctttgtccctagagaacacaagccggaagcgcctgcctaggaaggaaacctggaacaggcgatcctggagagttggcgcctgtgaagttgtctgttactgagccagtgggtgataccgtccctgctggtccctggtcaaatgcatccatccaatggtgcactctcagcattagcaaaatctcttgcggtcgcactagtg
>trak2_97|106+suff
gcttcgatatccgcatgctagaaggactgtcttggaaatagtgaatagaaaactaaaccaaattctattgaaatgtgacagtaatgctaaactgctagcacctttgtccctagagaacacaagccggaagcgcctgcctaggaaggaaacctggaacaggcgatcctggagagttggcgcctgtgaagttgtctgttactgagccagtgggtgataccgtccctgctggtccctggtcaaatgcatccatccaatggtgcactctcagcattagcaaaatctcttgcggtcgcactagtg
>trak2_98|107+suff
gcttcgatatccgcatgctaaaggactgtgcttggaaatagtgaatagaaaactaaaccaaattctattgaaatgtgacagtaatgctaaactgctagcacctttgtccctagagaacacaagccggaagcgcctgcctaggaaggaaacctggaacaggcgatcctggagagttggcgcctgtgaagttgtctgttactgagccagtgggtgataccgtccctgctggtccctggtcaaatgcatccatccaatggtgcactctcagcattagcaaaatctcttgcggtcgcactagtg
>trak2_99|108+suff
gcttcgatatccgcatgctaaggactgtgacttggaaatagtgaatagaaaactaaaccaaattctattgaaatgtgacagtaatgctaaactgctagcacctttgtccctagagaacacaagccggaagcgcctgcctaggaaggaaacctggaacaggcgatcctggagagttggcgcctgtgaagttgtctgttactgagccagtgggtgataccgtccctgctggtccctggtcaaatgcatccatccaatggtgcactctcagcattagcaaaatctcttgcggtcgcactagtg
>trak2_100|109+suff
gcttcgatatccgcatgctaggactgtgaacttggaaatagtgaatagaaaactaaaccaaattctattgaaatgtgacagtaatgctaaactgctagcacctttgtccctagagaacacaagccggaagcgcctgcctaggaaggaaacctggaacaggcgatcctggagagttggcgcctgtgaagttgtctgttactgagccagtgggtgataccgtccctgctggtccctggtcaaatgcatccatccaatggtgcactctcagcattagcaaaatctcttgcggtcgcactagtg
>trak2_101|110+suff
gcttcgatatccgcatgctagactgtgaatcttggaaatagtgaatagaaaactaaaccaaattctattgaaatgtgacagtaatgctaaactgctagcacctttgtccctagagaacacaagccggaagcgcctgcctaggaaggaaacctggaacaggcgatcctggagagttggcgcctgtgaagttgtctgttactgagccagtgggtgataccgtccctgctggtccctggtcaaatgcatccatccaatggtgcactctcagcattagcaaaatctcttgcggtcgcactagtg
>trak2_102|111+suff
gcttcgatatccgcatgctaactgtgaatgcttggaaatagtgaatagaaaactaaaccaaattctattgaaatgtgacagtaatgctaaactgctagcacctttgtccctagagaacacaagccggaagcgcctgcctaggaaggaaacctggaacaggcgatcctggagagttggcgcctgtgaagttgtctgttactgagccagtgggtgataccgtccctgctggtccctggtcaaatgcatccatccaatggtgcactctcagcattagcaaaatctcttgcggtcgcactagtg
>trak2_103|112+suff
gcttcgatatccgcatgctactgtgaatgtcttggaaatagtgaatagaaaactaaaccaaattctattgaaatgtgacagtaatgctaaactgctagcacctttgtccctagagaacacaagccggaagcgcctgcctaggaaggaaacctggaacaggcgatcctggagagttggcgcctgtgaagttgtctgttactgagccagtgggtgataccgtccctgctggtccctggtcaaatgcatccatccaatggtgcactctcagcattagcaaaatctcttgcggtcgcactagtg
>trak2_104|113+suff
gcttcgatatccgcatgctatgtgaatgtgcttggaaatagtgaatagaaaactaaaccaaattctattgaaatgtgacagtaatgctaaactgctagcacctttgtccctagagaacacaagccggaagcgcctgcctaggaaggaaacctggaacaggcgatcctggagagttggcgcctgtgaagttgtctgttactgagccagtgggtgataccgtccctgctggtccctggtcaaatgcatccatccaatggtgcactctcagcattagcaaaatctcttgcggtcgcactagtg
>trak2_105|114+suff
gcttcgatatccgcatgctagtgaatgtggcttggaaatagtgaatagaaaactaaaccaaattctattgaaatgtgacagtaatgctaaactgctagcacctttgtccctagagaacacaagccggaagcgcctgcctaggaaggaaacctggaacaggcgatcctggagagttggcgcctgtgaagttgtctgttactgagccagtgggtgataccgtccctgctggtccctggtcaaatgcatccatccaatggtgcactctcagcattagcaaaatctcttgcggtcgcactagtg
>trak2_106|115+suff
gcttcgatatccgcatgctatgaatgtggacttggaaatagtgaatagaaaactaaaccaaattctattgaaatgtgacagtaatgctaaactgctagcacctttgtccctagagaacacaagccggaagcgcctgcctaggaaggaaacctggaacaggcgatcctggagagttggcgcctgtgaagttgtctgttactgagccagtgggtgataccgtccctgctggtccctggtcaaatgcatccatccaatggtgcactctcagcattagcaaaatctcttgcggtcgcactagtg
>trak2_107|116+suff
gcttcgatatccgcatgctagaatgtggagcttggaaatagtgaatagaaaactaaaccaaattctattgaaatgtgacagtaatgctaaactgctagcacctttgtccctagagaacacaagccggaagcgcctgcctaggaaggaaacctggaacaggcgatcctggagagttggcgcctgtgaagttgtctgttactgagccagtgggtgataccgtccctgctggtccctggtcaaatgcatccatccaatggtgcactctcagcattagcaaaatctcttgcggtcgcactagtg
>trak2_108|117+suff
gcttcgatatccgcatgctaaatgtggagacttggaaatagtgaatagaaaactaaaccaaattctattgaaatgtgacagtaatgctaaactgctagcacctttgtccctagagaacacaagccggaagcgcctgcctaggaaggaaacctggaacaggcgatcctggagagttggcgcctgtgaagttgtctgttactgagccagtgggtgataccgtccctgctggtccctggtcaaatgcatccatccaatggtgcactctcagcattagcaaaatctcttgcggtcgcactagtg
>trak2_109|118+suff
gcttcgatatccgcatgctaatgtggagagcttggaaatagtgaatagaaaactaaaccaaattctattgaaatgtgacagtaatgctaaactgctagcacctttgtccctagagaacacaagccggaagcgcctgcctaggaaggaaacctggaacaggcgatcctggagagttggcgcctgtgaagttgtctgttactgagccagtgggtgataccgtccctgctggtccctggtcaaatgcatccatccaatggtgcactctcagcattagcaaaatctcttgcggtcgcactagtg
>trak2_110|119+suff
gcttcgatatccgcatgctatgtggagagacttggaaatagtgaatagaaaactaaaccaaattctattgaaatgtgacagtaatgctaaactgctagcacctttgtccctagagaacacaagccggaagcgcctgcctaggaaggaaacctggaacaggcgatcctggagagttggcgcctgtgaagttgtctgttactgagccagtgggtgataccgtccctgctggtccctggtcaaatgcatccatccaatggtgcactctcagcattagcaaaatctcttgcggtcgcactagtg
>trak2_111|120+suff
gcttcgatatccgcatgctagtggagagagcttggaaatagtgaatagaaaactaaaccaaattctattgaaatgtgacagtaatgctaaactgctagcacctttgtccctagagaacacaagccggaagcgcctgcctaggaaggaaacctggaacaggcgatcctggagagttggcgcctgtgaagttgtctgttactgagccagtgggtgataccgtccctgctggtccctggtcaaatgcatccatccaatggtgcactctcagcattagcaaaatctcttgcggtcgcactagtg
>trak2_112|121+suff
gcttcgatatccgcatgctatggagagagccttggaaatagtgaatagaaaactaaaccaaattctattgaaatgtgacagtaatgctaaactgctagcacctttgtccctagagaacacaagccggaagcgcctgcctaggaaggaaacctggaacaggcgatcctggagagttggcgcctgtgaagttgtctgttactgagccagtgggtgataccgtccctgctggtccctggtcaaatgcatccatccaatggtgcactctcagcattagcaaaatctcttgcggtcgcactagtg
>trak2_113|122+suff
gcttcgatatccgcatgctaggagagagcgcttggaaatagtgaatagaaaactaaaccaaattctattgaaatgtgacagtaatgctaaactgctagcacctttgtccctagagaacacaagccggaagcgcctgcctaggaaggaaacctggaacaggcgatcctggagagttggcgcctgtgaagttgtctgttactgagccagtgggtgataccgtccctgctggtccctggtcaaatgcatccatccaatggtgcactctcagcattagcaaaatctcttgcggtcgcactagtg
>trak2_114|123+suff
gcttcgatatccgcatgctagagagagcgccttggaaatagtgaatagaaaactaaaccaaattctattgaaatgtgacagtaatgctaaactgctagcacctttgtccctagagaacacaagccggaagcgcctgcctaggaaggaaacctggaacaggcgatcctggagagttggcgcctgtgaagttgtctgttactgagccagtgggtgataccgtccctgctggtccctggtcaaatgcatccatccaatggtgcactctcagcattagcaaaatctcttgcggtcgcactagtg
>trak2_115|124+suff
gcttcgatatccgcatgctaagagagcgcacttggaaatagtgaatagaaaactaaaccaaattctattgaaatgtgacagtaatgctaaactgctagcacctttgtccctagagaacacaagccggaagcgcctgcctaggaaggaaacctggaacaggcgatcctggagagttggcgcctgtgaagttgtctgttactgagccagtgggtgataccgtccctgctggtccctggtcaaatgcatccatccaatggtgcactctcagcattagcaaaatctcttgcggtcgcactagtg
>trak2_116|125+suff
gcttcgatatccgcatgctagagagcgcagcttggaaatagtgaatagaaaactaaaccaaattctattgaaatgtgacagtaatgctaaactgctagcacctttgtccctagagaacacaagccggaagcgcctgcctaggaaggaaacctggaacaggcgatcctggagagttggcgcctgtgaagttgtctgttactgagccagtgggtgataccgtccctgctggtccctggtcaaatgcatccatccaatggtgcactctcagcattagcaaaatctcttgcggtcgcactagtg
>trak2_117|126+suff
gcttcgatatccgcatgctaagagcgcagtcttggaaatagtgaatagaaaactaaaccaaattctattgaaatgtgacagtaatgctaaactgctagcacctttgtccctagagaacacaagccggaagcgcctgcctaggaaggaaacctggaacaggcgatcctggagagttggcgcctgtgaagttgtctgttactgagccagtgggtgataccgtccctgctggtccctggtcaaatgcatccatccaatggtgcactctcagcattagcaaaatctcttgcggtcgcactagtg
>trak2_118|127+suff
gcttcgatatccgcatgctagagcgcagtgcttggaaatagtgaatagaaaactaaaccaaattctattgaaatgtgacagtaatgctaaactgctagcacctttgtccctagagaacacaagccggaagcgcctgcctaggaaggaaacctggaacaggcgatcctggagagttggcgcctgtgaagttgtctgttactgagccagtgggtgataccgtccctgctggtccctggtcaaatgcatccatccaatggtgcactctcagcattagcaaaatctcttgcggtcgcactagtg
>trak2_119|128+suff
gcttcgatatccgcatgctaagcgcagtgacttggaaatagtgaatagaaaactaaaccaaattctattgaaatgtgacagtaatgctaaactgctagcacctttgtccctagagaacacaagccggaagcgcctgcctaggaaggaaacctggaacaggcgatcctggagagttggcgcctgtgaagttgtctgttactgagccagtgggtgataccgtccctgctggtccctggtcaaatgcatccatccaatggtgcactctcagcattagcaaaatctcttgcggtcgcactagtg
>trak2_120|129+suff
gcttcgatatccgcatgctagcgcagtgaacttggaaatagtgaatagaaaactaaaccaaattctattgaaatgtgacagtaatgctaaactgctagcacctttgtccctagagaacacaagccggaagcgcctgcctaggaaggaaacctggaacaggcgatcctggagagttggcgcctgtgaagttgtctgttactgagccagtgggtgataccgtccctgctggtccctggtcaaatgcatccatccaatggtgcactctcagcattagcaaaatctcttgcggtcgcactagtg
>trak2_121|130+suff
gcttcgatatccgcatgctacgcagtgaagcttggaaatagtgaatagaaaactaaaccaaattctattgaaatgtgacagtaatgctaaactgctagcacctttgtccctagagaacacaagccggaagcgcctgcctaggaaggaaacctggaacaggcgatcctggagagttggcgcctgtgaagttgtctgttactgagccagtgggtgataccgtccctgctggtccctggtcaaatgcatccatccaatggtgcactctcagcattagcaaaatctcttgcggtcgcactagtg
>trak2_122|131+suff
gcttcgatatccgcatgctagcagtgaaggcttggaaatagtgaatagaaaactaaaccaaattctattgaaatgtgacagtaatgctaaactgctagcacctttgtccctagagaacacaagccggaagcgcctgcctaggaaggaaacctggaacaggcgatcctggagagttggcgcctgtgaagttgtctgttactgagccagtgggtgataccgtccctgctggtccctggtcaaatgcatccatccaatggtgcactctcagcattagcaaaatctcttgcggtcgcactagtg
>trak2_123|132+suff
gcttcgatatccgcatgctacagtgaagggcttggaaatagtgaatagaaaactaaaccaaattctattgaaatgtgacagtaatgctaaactgctagcacctttgtccctagagaacacaagccggaagcgcctgcctaggaaggaaacctggaacaggcgatcctggagagttggcgcctgtgaagttgtctgttactgagccagtgggtgataccgtccctgctggtccctggtcaaatgcatccatccaatggtgcactctcagcattagcaaaatctcttgcggtcgcactagtg
>trak2_124|133+suff
gcttcgatatccgcatgctaagtgaagggacttggaaatagtgaatagaaaactaaaccaaattctattgaaatgtgacagtaatgctaaactgctagcacctttgtccctagagaacacaagccggaagcgcctgcctaggaaggaaacctggaacaggcgatcctggagagttggcgcctgtgaagttgtctgttactgagccagtgggtgataccgtccctgctggtccctggtcaaatgcatccatccaatggtgcactctcagcattagcaaaatctcttgcggtcgcactagtg
>trak2_125|134+suff
gcttcgatatccgcatgctagtgaagggatcttggaaatagtgaatagaaaactaaaccaaattctattgaaatgtgacagtaatgctaaactgctagcacctttgtccctagagaacacaagccggaagcgcctgcctaggaaggaaacctggaacaggcgatcctggagagttggcgcctgtgaagttgtctgttactgagccagtgggtgataccgtccctgctggtccctggtcaaatgcatccatccaatggtgcactctcagcattagcaaaatctcttgcggtcgcactagtg
>trak2_126|135+suff
gcttcgatatccgcatgctatgaagggatacttggaaatagtgaatagaaaactaaaccaaattctattgaaatgtgacagtaatgctaaactgctagcacctttgtccctagagaacacaagccggaagcgcctgcctaggaaggaaacctggaacaggcgatcctggagagttggcgcctgtgaagttgtctgttactgagccagtgggtgataccgtccctgctggtccctggtcaaatgcatccatccaatggtgcactctcagcattagcaaaatctcttgcggtcgcactagtg
>trak2_127|136+suff
gcttcgatatccgcatgctagaagggatagcttggaaatagtgaatagaaaactaaaccaaattctattgaaatgtgacagtaatgctaaactgctagcacctttgtccctagagaacacaagccggaagcgcctgcctaggaaggaaacctggaacaggcgatcctggagagttggcgcctgtgaagttgtctgttactgagccagtgggtgataccgtccctgctggtccctggtcaaatgcatccatccaatggtgcactctcagcattagcaaaatctcttgcggtcgcactagtg
>trak2_128|137+suff
gcttcgatatccgcatgctaaagggataggcttggaaatagtgaatagaaaactaaaccaaattctattgaaatgtgacagtaatgctaaactgctagcacctttgtccctagagaacacaagccggaagcgcctgcctaggaaggaaacctggaacaggcgatcctggagagttggcgcctgtgaagttgtctgttactgagccagtgggtgataccgtccctgctggtccctggtcaaatgcatccatccaatggtgcactctcagcattagcaaaatctcttgcggtcgcactagtg
>trak2_129|138+suff
gcttcgatatccgcatgctaagggataggacttggaaatagtgaatagaaaactaaaccaaattctattgaaatgtgacagtaatgctaaactgctagcacctttgtccctagagaacacaagccggaagcgcctgcctaggaaggaaacctggaacaggcgatcctggagagttggcgcctgtgaagttgtctgttactgagccagtgggtgataccgtccctgctggtccctggtcaaatgcatccatccaatggtgcactctcagcattagcaaaatctcttgcggtcgcactagtg
>trak2_130|139+suff
gcttcgatatccgcatgctagggataggaccttggaaatagtgaatagaaaactaaaccaaattctattgaaatgtgacagtaatgctaaactgctagcacctttgtccctagagaacacaagccggaagcgcctgcctaggaaggaaacctggaacaggcgatcctggagagttggcgcctgtgaagttgtctgttactgagccagtgggtgataccgtccctgctggtccctggtcaaatgcatccatccaatggtgcactctcagcattagcaaaatctcttgcggtcgcactagtg
>trak2_131|140+suff
gcttcgatatccgcatgctaggataggacgcttggaaatagtgaatagaaaactaaaccaaattctattgaaatgtgacagtaatgctaaactgctagcacctttgtccctagagaacacaagccggaagcgcctgcctaggaaggaaacctggaacaggcgatcctggagagttggcgcctgtgaagttgtctgttactgagccagtgggtgataccgtccctgctggtccctggtcaaatgcatccatccaatggtgcactctcagcattagcaaaatctcttgcggtcgcactagtg
>trak2_132|141+suff
gcttcgatatccgcatgctagataggacgtcttggaaatagtgaatagaaaactaaaccaaattctattgaaatgtgacagtaatgctaaactgctagcacctttgtccctagagaacacaagccggaagcgcctgcctaggaaggaaacctggaacaggcgatcctggagagttggcgcctgtgaagttgtctgttactgagccagtgggtgataccgtccctgctggtccctggtcaaatgcatccatccaatggtgcactctcagcattagcaaaatctcttgcggtcgcactagtg
>trak2_133|142+suff
gcttcgatatccgcatgctaataggacgttcttggaaatagtgaatagaaaactaaaccaaattctattgaaatgtgacagtaatgctaaactgctagcacctttgtccctagagaacacaagccggaagcgcctgcctaggaaggaaacctggaacaggcgatcctggagagttggcgcctgtgaagttgtctgttactgagccagtgggtgataccgtccctgctggtccctggtcaaatgcatccatccaatggtgcactctcagcattagcaaaatctcttgcggtcgcactagtg
>trak2_134|143+suff
gcttcgatatccgcatgctataggacgtttcttggaaatagtgaatagaaaactaaaccaaattctattgaaatgtgacagtaatgctaaactgctagcacctttgtccctagagaacacaagccggaagcgcctgcctaggaaggaaacctggaacaggcgatcctggagagttggcgcctgtgaagttgtctgttactgagccagtgggtgataccgtccctgctggtccctggtcaaatgcatccatccaatggtgcactctcagcattagcaaaatctcttgcggtcgcactagtg
>trak2_135|144+suff
gcttcgatatccgcatgctaaggacgtttgcttggaaatagtgaatagaaaactaaaccaaattctattgaaatgtgacagtaatgctaaactgctagcacctttgtccctagagaacacaagccggaagcgcctgcctaggaaggaaacctggaacaggcgatcctggagagttggcgcctgtgaagttgtctgttactgagccagtgggtgataccgtccctgctggtccctggtcaaatgcatccatccaatggtgcactctcagcattagcaaaatctcttgcggtcgcactagtg
>trak2_136|145+suff
gcttcgatatccgcatgctaggacgtttgtcttggaaatagtgaatagaaaactaaaccaaattctattgaaatgtgacagtaatgctaaactgctagcacctttgtccctagagaacacaagccggaagcgcctgcctaggaaggaaacctggaacaggcgatcctggagagttggcgcctgtgaagttgtctgttactgagccagtgggtgataccgtccctgctggtccctggtcaaatgcatccatccaatggtgcactctcagcattagcaaaatctcttgcggtcgcactagtg
>trak2_137|146+suff
gcttcgatatccgcatgctagacgtttgttcttggaaatagtgaatagaaaactaaaccaaattctattgaaatgtgacagtaatgctaaactgctagcacctttgtccctagagaacacaagccggaagcgcctgcctaggaaggaaacctggaacaggcgatcctggagagttggcgcctgtgaagttgtctgttactgagccagtgggtgataccgtccctgctggtccctggtcaaatgcatccatccaatggtgcactctcagcattagcaaaatctcttgcggtcgcactagtg
>trak2_138|147+suff
gcttcgatatccgcatgctaacgtttgtttcttggaaatagtgaatagaaaactaaaccaaattctattgaaatgtgacagtaatgctaaactgctagcacctttgtccctagagaacacaagccggaagcgcctgcctaggaaggaaacctggaacaggcgatcctggagagttggcgcctgtgaagttgtctgttactgagccagtgggtgataccgtccctgctggtccctggtcaaatgcatccatccaatggtgcactctcagcattagcaaaatctcttgcggtcgcactagtg
>trak2_139|148+suff
gcttcgatatccgcatgctacgtttgtttgcttggaaatagtgaatagaaaactaaaccaaattctattgaaatgtgacagtaatgctaaactgctagcacctttgtccctagagaacacaagccggaagcgcctgcctaggaaggaaacctggaacaggcgatcctggagagttggcgcctgtgaagttgtctgttactgagccagtgggtgataccgtccctgctggtccctggtcaaatgcatccatccaatggtgcactctcagcattagcaaaatctcttgcggtcgcactagtg
>trak2_140|149+suff
gcttcgatatccgcatgctagtttgtttgccttggaaatagtgaatagaaaactaaaccaaattctattgaaatgtgacagtaatgctaaactgctagcacctttgtccctagagaacacaagccggaagcgcctgcctaggaaggaaacctggaacaggcgatcctggagagttggcgcctgtgaagttgtctgttactgagccagtgggtgataccgtccctgctggtccctggtcaaatgcatccatccaatggtgcactctcagcattagcaaaatctcttgcggtcgcactagtg
>trak2_141|150+suff
gcttcgatatccgcatgctatttgtttgcacttggaaatagtgaatagaaaactaaaccaaattctattgaaatgtgacagtaatgctaaactgctagcacctttgtccctagagaacacaagccggaagcgcctgcctaggaaggaaacctggaacaggcgatcctggagagttggcgcctgtgaagttgtctgttactgagccagtgggtgataccgtccctgctggtccctggtcaaatgcatccatccaatggtgcactctcagcattagcaaaatctcttgcggtcgcactagtg
>trak2_142|151+suff
gcttcgatatccgcatgctattgtttgcaacttggaaatagtgaatagaaaactaaaccaaattctattgaaatgtgacagtaatgctaaactgctagcacctttgtccctagagaacacaagccggaagcgcctgcctaggaaggaaacctggaacaggcgatcctggagagttggcgcctgtgaagttgtctgttactgagccagtgggtgataccgtccctgctggtccctggtcaaatgcatccatccaatggtgcactctcagcattagcaaaatctcttgcggtcgcactagtg
>trak2_143|152+suff
gcttcgatatccgcatgctatgtttgcaagcttggaaatagtgaatagaaaactaaaccaaattctattgaaatgtgacagtaatgctaaactgctagcacctttgtccctagagaacacaagccggaagcgcctgcctaggaaggaaacctggaacaggcgatcctggagagttggcgcctgtgaagttgtctgttactgagccagtgggtgataccgtccctgctggtccctggtcaaatgcatccatccaatggtgcactctcagcattagcaaaatctcttgcggtcgcactagtg
>trak2_144|153+suff
gcttcgatatccgcatgctagtttgcaagacttggaaatagtgaatagaaaactaaaccaaattctattgaaatgtgacagtaatgctaaactgctagcacctttgtccctagagaacacaagccggaagcgcctgcctaggaaggaaacctggaacaggcgatcctggagagttggcgcctgtgaagttgtctgttactgagccagtgggtgataccgtccctgctggtccctggtcaaatgcatccatccaatggtgcactctcagcattagcaaaatctcttgcggtcgcactagtg
>trak2_145|154+suff
gcttcgatatccgcatgctatttgcaagagcttggaaatagtgaatagaaaactaaaccaaattctattgaaatgtgacagtaatgctaaactgctagcacctttgtccctagagaacacaagccggaagcgcctgcctaggaaggaaacctggaacaggcgatcctggagagttggcgcctgtgaagttgtctgttactgagccagtgggtgataccgtccctgctggtccctggtcaaatgcatccatccaatggtgcactctcagcattagcaaaatctcttgcggtcgcactagtg
>trak2_146|155+suff
gcttcgatatccgcatgctattgcaagaggcttggaaatagtgaatagaaaactaaaccaaattctattgaaatgtgacagtaatgctaaactgctagcacctttgtccctagagaacacaagccggaagcgcctgcctaggaaggaaacctggaacaggcgatcctggagagttggcgcctgtgaagttgtctgttactgagccagtgggtgataccgtccctgctggtccctggtcaaatgcatccatccaatggtgcactctcagcattagcaaaatctcttgcggtcgcactagtg
>trak2_147|156+suff
gcttcgatatccgcatgctatgcaagagggcttggaaatagtgaatagaaaactaaaccaaattctattgaaatgtgacagtaatgctaaactgctagcacctttgtccctagagaacacaagccggaagcgcctgcctaggaaggaaacctggaacaggcgatcctggagagttggcgcctgtgaagttgtctgttactgagccagtgggtgataccgtccctgctggtccctggtcaaatgcatccatccaatggtgcactctcagcattagcaaaatctcttgcggtcgcactagtg
>trak2_148|157+suff
gcttcgatatccgcatgctagcaagagggtcttggaaatagtgaatagaaaactaaaccaaattctattgaaatgtgacagtaatgctaaactgctagcacctttgtccctagagaacacaagccggaagcgcctgcctaggaaggaaacctggaacaggcgatcctggagagttggcgcctgtgaagttgtctgttactgagccagtgggtgataccgtccctgctggtccctggtcaaatgcatccatccaatggtgcactctcagcattagcaaaatctcttgcggtcgcactagtg
>trak2_149|158+suff
gcttcgatatccgcatgctacaagagggtccttggaaatagtgaatagaaaactaaaccaaattctattgaaatgtgacagtaatgctaaactgctagcacctttgtccctagagaacacaagccggaagcgcctgcctaggaaggaaacctggaacaggcgatcctggagagttggcgcctgtgaagttgtctgttactgagccagtgggtgataccgtccctgctggtccctggtcaaatgcatccatccaatggtgcactctcagcattagcaaaatctcttgcggtcgcactagtg
>trak2_150|159+suff
gcttcgatatccgcatgctaaagagggtctcttggaaatagtgaatagaaaactaaaccaaattctattgaaatgtgacagtaatgctaaactgctagcacctttgtccctagagaacacaagccggaagcgcctgcctaggaaggaaacctggaacaggcgatcctggagagttggcgcctgtgaagttgtctgttactgagccagtgggtgataccgtccctgctggtccctggtcaaatgcatccatccaatggtgcactctcagcattagcaaaatctcttgcggtcgcactagtg
>trak2_151|160+suff
gcttcgatatccgcatgctaagagggtcttcttggaaatagtgaatagaaaactaaaccaaattctattgaaatgtgacagtaatgctaaactgctagcacctttgtccctagagaacacaagccggaagcgcctgcctaggaaggaaacctggaacaggcgatcctggagagttggcgcctgtgaagttgtctgttactgagccagtgggtgataccgtccctgctggtccctggtcaaatgcatccatccaatggtgcactctcagcattagcaaaatctcttgcggtcgcactagtg
>trak2_152|161+suff
gcttcgatatccgcatgctagagggtctttcttggaaatagtgaatagaaaactaaaccaaattctattgaaatgtgacagtaatgctaaactgctagcacctttgtccctagagaacacaagccggaagcgcctgcctaggaaggaaacctggaacaggcgatcctggagagttggcgcctgtgaagttgtctgttactgagccagtgggtgataccgtccctgctggtccctggtcaaatgcatccatccaatggtgcactctcagcattagcaaaatctcttgcggtcgcactagtg
>trak2_153|162+suff
gcttcgatatccgcatgctaagggtctttgcttggaaatagtgaatagaaaactaaaccaaattctattgaaatgtgacagtaatgctaaactgctagcacctttgtccctagagaacacaagccggaagcgcctgcctaggaaggaaacctggaacaggcgatcctggagagttggcgcctgtgaagttgtctgttactgagccagtgggtgataccgtccctgctggtccctggtcaaatgcatccatccaatggtgcactctcagcattagcaaaatctcttgcggtcgcactagtg
>trak2_154|163+suff
gcttcgatatccgcatgctagggtctttgacttggaaatagtgaatagaaaactaaaccaaattctattgaaatgtgacagtaatgctaaactgctagcacctttgtccctagagaacacaagccggaagcgcctgcctaggaaggaaacctggaacaggcgatcctggagagttggcgcctgtgaagttgtctgttactgagccagtgggtgataccgtccctgctggtccctggtcaaatgcatccatccaatggtgcactctcagcattagcaaaatctcttgcggtcgcactagtg
>trak2_155|164+suff
gcttcgatatccgcatgctaggtctttgagcttggaaatagtgaatagaaaactaaaccaaattctattgaaatgtgacagtaatgctaaactgctagcacctttgtccctagagaacacaagccggaagcgcctgcctaggaaggaaacctggaacaggcgatcctggagagttggcgcctgtgaagttgtctgttactgagccagtgggtgataccgtccctgctggtccctggtcaaatgcatccatccaatggtgcactctcagcattagcaaaatctcttgcggtcgcactagtg
>trak2_156|165+suff
gcttcgatatccgcatgctagtctttgaggcttggaaatagtgaatagaaaactaaaccaaattctattgaaatgtgacagtaatgctaaactgctagcacctttgtccctagagaacacaagccggaagcgcctgcctaggaaggaaacctggaacaggcgatcctggagagttggcgcctgtgaagttgtctgttactgagccagtgggtgataccgtccctgctggtccctggtcaaatgcatccatccaatggtgcactctcagcattagcaaaatctcttgcggtcgcactagtg
>trak2_157|166+suff
gcttcgatatccgcatgctatctttgaggacttggaaatagtgaatagaaaactaaaccaaattctattgaaatgtgacagtaatgctaaactgctagcacctttgtccctagagaacacaagccggaagcgcctgcctaggaaggaaacctggaacaggcgatcctggagagttggcgcctgtgaagttgtctgttactgagccagtgggtgataccgtccctgctggtccctggtcaaatgcatccatccaatggtgcactctcagcattagcaaaatctcttgcggtcgcactagtg
>trak2_158|167+suff
gcttcgatatccgcatgctactttgaggatcttggaaatagtgaatagaaaactaaaccaaattctattgaaatgtgacagtaatgctaaactgctagcacctttgtccctagagaacacaagccggaagcgcctgcctaggaaggaaacctggaacaggcgatcctggagagttggcgcctgtgaagttgtctgttactgagccagtgggtgataccgtccctgctggtccctggtcaaatgcatccatccaatggtgcactctcagcattagcaaaatctcttgcggtcgcactagtg
>trak2_159|168+suff
gcttcgatatccgcatgctatttgaggatgcttggaaatagtgaatagaaaactaaaccaaattctattgaaatgtgacagtaatgctaaactgctagcacctttgtccctagagaacacaagccggaagcgcctgcctaggaaggaaacctggaacaggcgatcctggagagttggcgcctgtgaagttgtctgttactgagccagtgggtgataccgtccctgctggtccctggtcaaatgcatccatccaatggtgcactctcagcattagcaaaatctcttgcggtcgcactagtg
>trak2_160|169+suff
gcttcgatatccgcatgctattgaggatggcttggaaatagtgaatagaaaactaaaccaaattctattgaaatgtgacagtaatgctaaactgctagcacctttgtccctagagaacacaagccggaagcgcctgcctaggaaggaaacctggaacaggcgatcctggagagttggcgcctgtgaagttgtctgttactgagccagtgggtgataccgtccctgctggtccctggtcaaatgcatccatccaatggtgcactctcagcattagcaaaatctcttgcggtcgcactagtg
>trak2_161|170+suff
gcttcgatatccgcatgctatgaggatggacttggaaatagtgaatagaaaactaaaccaaattctattgaaatgtgacagtaatgctaaactgctagcacctttgtccctagagaacacaagccggaagcgcctgcctaggaaggaaacctggaacaggcgatcctggagagttggcgcctgtgaagttgtctgttactgagccagtgggtgataccgtccctgctggtccctggtcaaatgcatccatccaatggtgcactctcagcattagcaaaatctcttgcggtcgcactagtg
>trak2_162|171+suff
gcttcgatatccgcatgctagaggatggagcttggaaatagtgaatagaaaactaaaccaaattctattgaaatgtgacagtaatgctaaactgctagcacctttgtccctagagaacacaagccggaagcgcctgcctaggaaggaaacctggaacaggcgatcctggagagttggcgcctgtgaagttgtctgttactgagccagtgggtgataccgtccctgctggtccctggtcaaatgcatccatccaatggtgcactctcagcattagcaaaatctcttgcggtcgcactagtg
>trak2_163|172+suff
gcttcgatatccgcatgctaaggatggagtcttggaaatagtgaatagaaaactaaaccaaattctattgaaatgtgacagtaatgctaaactgctagcacctttgtccctagagaacacaagccggaagcgcctgcctaggaaggaaacctggaacaggcgatcctggagagttggcgcctgtgaagttgtctgttactgagccagtgggtgataccgtccctgctggtccctggtcaaatgcatccatccaatggtgcactctcagcattagcaaaatctcttgcggtcgcactagtg
>trak2_164|173+suff
gcttcgatatccgcatgctaggatggagtccttggaaatagtgaatagaaaactaaaccaaattctattgaaatgtgacagtaatgctaaactgctagcacctttgtccctagagaacacaagccggaagcgcctgcctaggaaggaaacctggaacaggcgatcctggagagttggcgcctgtgaagttgtctgttactgagccagtgggtgataccgtccctgctggtccctggtcaaatgcatccatccaatggtgcactctcagcattagcaaaatctcttgcggtcgcactagtg
>trak2_165|174+suff
gcttcgatatccgcatgctagatggagtctcttggaaatagtgaatagaaaactaaaccaaattctattgaaatgtgacagtaatgctaaactgctagcacctttgtccctagagaacacaagccggaagcgcctgcctaggaaggaaacctggaacaggcgatcctggagagttggcgcctgtgaagttgtctgttactgagccagtgggtgataccgtccctgctggtccctggtcaaatgcatccatccaatggtgcactctcagcattagcaaaatctcttgcggtcgcactagtg
>trak2_166|175+suff
gcttcgatatccgcatgctaatggagtctacttggaaatagtgaatagaaaactaaaccaaattctattgaaatgtgacagtaatgctaaactgctagcacctttgtccctagagaacacaagccggaagcgcctgcctaggaaggaaacctggaacaggcgatcctggagagttggcgcctgtgaagttgtctgttactgagccagtgggtgataccgtccctgctggtccctggtcaaatgcatccatccaatggtgcactctcagcattagcaaaatctcttgcggtcgcactagtg
>trak2_167|176+suff
gcttcgatatccgcatgctatggagtctagcttggaaatagtgaatagaaaactaaaccaaattctattgaaatgtgacagtaatgctaaactgctagcacctttgtccctagagaacacaagccggaagcgcctgcctaggaaggaaacctggaacaggcgatcctggagagttggcgcctgtgaagttgtctgttactgagccagtgggtgataccgtccctgctggtccctggtcaaatgcatccatccaatggtgcactctcagcattagcaaaatctcttgcggtcgcactagtg
>trak2_168|177+suff
gcttcgatatccgcatgctaggagtctagtcttggaaatagtgaatagaaaactaaaccaaattctattgaaatgtgacagtaatgctaaactgctagcacctttgtccctagagaacacaagccggaagcgcctgcctaggaaggaaacctggaacaggcgatcctggagagttggcgcctgtgaagttgtctgttactgagccagtgggtgataccgtccctgctggtccctggtcaaatgcatccatccaatggtgcactctcagcattagcaaaatctcttgcggtcgcactagtg
>trak2_169|178+suff
gcttcgatatccgcatgctagagtctagtacttggaaatagtgaatagaaaactaaaccaaattctattgaaatgtgacagtaatgctaaactgctagcacctttgtccctagagaacacaagccggaagcgcctgcctaggaaggaaacctggaacaggcgatcctggagagttggcgcctgtgaagttgtctgttactgagccagtgggtgataccgtccctgctggtccctggtcaaatgcatccatccaatggtgcactctcagcattagcaaaatctcttgcggtcgcactagtg
>trak2_170|179+suff
gcttcgatatccgcatgctaagtctagtaacttggaaatagtgaatagaaaactaaaccaaattctattgaaatgtgacagtaatgctaaactgctagcacctttgtccctagagaacacaagccggaagcgcctgcctaggaaggaaacctggaacaggcgatcctggagagttggcgcctgtgaagttgtctgttactgagccagtgggtgataccgtccctgctggtccctggtcaaatgcatccatccaatggtgcactctcagcattagcaaaatctcttgcggtcgcactagtg
>trak2_171|180+suff
gcttcgatatccgcatgctagtctagtaaacttggaaatagtgaatagaaaactaaaccaaattctattgaaatgtgacagtaatgctaaactgctagcacctttgtccctagagaacacaagccggaagcgcctgcctaggaaggaaacctggaacaggcgatcctggagagttggcgcctgtgaagttgtctgttactgagccagtgggtgataccgtccctgctggtccctggtcaaatgcatccatccaatggtgcactctcagcattagcaaaatctcttgcggtcgcactagtg
>trak2_172|181+suff
gcttcgatatccgcatgctatctagtaaaccttggaaatagtgaatagaaaactaaaccaaattctattgaaatgtgacagtaatgctaaactgctagcacctttgtccctagagaacacaagccggaagcgcctgcctaggaaggaaacctggaacaggcgatcctggagagttggcgcctgtgaagttgtctgttactgagccagtgggtgataccgtccctgctggtccctggtcaaatgcatccatccaatggtgcactctcagcattagcaaaatctcttgcggtcgcactagtg
>trak2_173|182+suff
gcttcgatatccgcatgctactagtaaacacttggaaatagtgaatagaaaactaaaccaaattctattgaaatgtgacagtaatgctaaactgctagcacctttgtccctagagaacacaagccggaagcgcctgcctaggaaggaaacctggaacaggcgatcctggagagttggcgcctgtgaagttgtctgttactgagccagtgggtgataccgtccctgctggtccctggtcaaatgcatccatccaatggtgcactctcagcattagcaaaatctcttgcggtcgcactagtg
>trak2_174|183+suff
gcttcgatatccgcatgctatagtaaacaacttggaaatagtgaatagaaaactaaaccaaattctattgaaatgtgacagtaatgctaaactgctagcacctttgtccctagagaacacaagccggaagcgcctgcctaggaaggaaacctggaacaggcgatcctggagagttggcgcctgtgaagttgtctgttactgagccagtgggtgataccgtccctgctggtccctggtcaaatgcatccatccaatggtgcactctcagcattagcaaaatctcttgcggtcgcactagtg
>trak2_175|184+suff
gcttcgatatccgcatgctaagtaaacaaacttggaaatagtgaatagaaaactaaaccaaattctattgaaatgtgacagtaatgctaaactgctagcacctttgtccctagagaacacaagccggaagcgcctgcctaggaaggaaacctggaacaggcgatcctggagagttggcgcctgtgaagttgtctgttactgagccagtgggtgataccgtccctgctggtccctggtcaaatgcatccatccaatggtgcactctcagcattagcaaaatctcttgcggtcgcactagtg
>trak2_176|185+suff
gcttcgatatccgcatgctagtaaacaaagcttggaaatagtgaatagaaaactaaaccaaattctattgaaatgtgacagtaatgctaaactgctagcacctttgtccctagagaacacaagccggaagcgcctgcctaggaaggaaacctggaacaggcgatcctggagagttggcgcctgtgaagttgtctgttactgagccagtgggtgataccgtccctgctggtccctggtcaaatgcatccatccaatggtgcactctcagcattagcaaaatctcttgcggtcgcactagtg
>trak2_177|186+suff
gcttcgatatccgcatgctataaacaaagtcttggaaatagtgaatagaaaactaaaccaaattctattgaaatgtgacagtaatgctaaactgctagcacctttgtccctagagaacacaagccggaagcgcctgcctaggaaggaaacctggaacaggcgatcctggagagttggcgcctgtgaagttgtctgttactgagccagtgggtgataccgtccctgctggtccctggtcaaatgcatccatccaatggtgcactctcagcattagcaaaatctcttgcggtcgcactagtg
>trak2_178|187+suff
gcttcgatatccgcatgctaaaacaaagtgcttggaaatagtgaatagaaaactaaaccaaattctattgaaatgtgacagtaatgctaaactgctagcacctttgtccctagagaacacaagccggaagcgcctgcctaggaaggaaacctggaacaggcgatcctggagagttggcgcctgtgaagttgtctgttactgagccagtgggtgataccgtccctgctggtccctggtcaaatgcatccatccaatggtgcactctcagcattagcaaaatctcttgcggtcgcactagtg
>trak2_179|188+suff
gcttcgatatccgcatgctaaacaaagtggcttggaaatagtgaatagaaaactaaaccaaattctattgaaatgtgacagtaatgctaaactgctagcacctttgtccctagagaacacaagccggaagcgcctgcctaggaaggaaacctggaacaggcgatcctggagagttggcgcctgtgaagttgtctgttactgagccagtgggtgataccgtccctgctggtccctggtcaaatgcatccatccaatggtgcactctcagcattagcaaaatctcttgcggtcgcactagtg
>trak2_180|189+suff
gcttcgatatccgcatgctaacaaagtgggcttggaaatagtgaatagaaaactaaaccaaattctattgaaatgtgacagtaatgctaaactgctagcacctttgtccctagagaacacaagccggaagcgcctgcctaggaaggaaacctggaacaggcgatcctggagagttggcgcctgtgaagttgtctgttactgagccagtgggtgataccgtccctgctggtccctggtcaaatgcatccatccaatggtgcactctcagcattagcaaaatctcttgcggtcgcactagtg
>trak2_181|190+suff
gcttcgatatccgcatgctacaaagtggggcttggaaatagtgaatagaaaactaaaccaaattctattgaaatgtgacagtaatgctaaactgctagcacctttgtccctagagaacacaagccggaagcgcctgcctaggaaggaaacctggaacaggcgatcctggagagttggcgcctgtgaagttgtctgttactgagccagtgggtgataccgtccctgctggtccctggtcaaatgcatccatccaatggtgcactctcagcattagcaaaatctcttgcggtcgcactagtg
>trak2_182|191+suff
gcttcgatatccgcatgctaaaagtggggacttggaaatagtgaatagaaaactaaaccaaattctattgaaatgtgacagtaatgctaaactgctagcacctttgtccctagagaacacaagccggaagcgcctgcctaggaaggaaacctggaacaggcgatcctggagagttggcgcctgtgaagttgtctgttactgagccagtgggtgataccgtccctgctggtccctggtcaaatgcatccatccaatggtgcactctcagcattagcaaaatctcttgcggtcgcactagtg
>trak2_183|192+suff
gcttcgatatccgcatgctaaagtggggaccttggaaatagtgaatagaaaactaaaccaaattctattgaaatgtgacagtaatgctaaactgctagcacctttgtccctagagaacacaagccggaagcgcctgcctaggaaggaaacctggaacaggcgatcctggagagttggcgcctgtgaagttgtctgttactgagccagtgggtgataccgtccctgctggtccctggtcaaatgcatccatccaatggtgcactctcagcattagcaaaatctcttgcggtcgcactagtg
>trak2_184|193+suff
gcttcgatatccgcatgctaagtggggacacttggaaatagtgaatagaaaactaaaccaaattctattgaaatgtgacagtaatgctaaactgctagcacctttgtccctagagaacacaagccggaagcgcctgcctaggaaggaaacctggaacaggcgatcctggagagttggcgcctgtgaagttgtctgttactgagccagtgggtgataccgtccctgctggtccctggtcaaatgcatccatccaatggtgcactctcagcattagcaaaatctcttgcggtcgcactagtg
>trak2_185|194+suff
gcttcgatatccgcatgctagtggggacaacttggaaatagtgaatagaaaactaaaccaaattctattgaaatgtgacagtaatgctaaactgctagcacctttgtccctagagaacacaagccggaagcgcctgcctaggaaggaaacctggaacaggcgatcctggagagttggcgcctgtgaagttgtctgttactgagccagtgggtgataccgtccctgctggtccctggtcaaatgcatccatccaatggtgcactctcagcattagcaaaatctcttgcggtcgcactagtg
>trak2_186|195+suff
gcttcgatatccgcatgctatggggacaagcttggaaatagtgaatagaaaactaaaccaaattctattgaaatgtgacagtaatgctaaactgctagcacctttgtccctagagaacacaagccggaagcgcctgcctaggaaggaaacctggaacaggcgatcctggagagttggcgcctgtgaagttgtctgttactgagccagtgggtgataccgtccctgctggtccctggtcaaatgcatccatccaatggtgcactctcagcattagcaaaatctcttgcggtcgcactagtg
>trak2_187|196+suff
gcttcgatatccgcatgctaggggacaagtcttggaaatagtgaatagaaaactaaaccaaattctattgaaatgtgacagtaatgctaaactgctagcacctttgtccctagagaacacaagccggaagcgcctgcctaggaaggaaacctggaacaggcgatcctggagagttggcgcctgtgaagttgtctgttactgagccagtgggtgataccgtccctgctggtccctggtcaaatgcatccatccaatggtgcactctcagcattagcaaaatctcttgcggtcgcactagtg
>trak2_188|197+suff
gcttcgatatccgcatgctagggacaagtgcttggaaatagtgaatagaaaactaaaccaaattctattgaaatgtgacagtaatgctaaactgctagcacctttgtccctagagaacacaagccggaagcgcctgcctaggaaggaaacctggaacaggcgatcctggagagttggcgcctgtgaagttgtctgttactgagccagtgggtgataccgtccctgctggtccctggtcaaatgcatccatccaatggtgcactctcagcattagcaaaatctcttgcggtcgcactagtg
>trak2_189|198+suff
gcttcgatatccgcatgctaggacaagtgacttggaaatagtgaatagaaaactaaaccaaattctattgaaatgtgacagtaatgctaaactgctagcacctttgtccctagagaacacaagccggaagcgcctgcctaggaaggaaacctggaacaggcgatcctggagagttggcgcctgtgaagttgtctgttactgagccagtgggtgataccgtccctgctggtccctggtcaaatgcatccatccaatggtgcactctcagcattagcaaaatctcttgcggtcgcactagtg
>trak2_190|199+suff
gcttcgatatccgcatgctagacaagtgatcttggaaatagtgaatagaaaactaaaccaaattctattgaaatgtgacagtaatgctaaactgctagcacctttgtccctagagaacacaagccggaagcgcctgcctaggaaggaaacctggaacaggcgatcctggagagttggcgcctgtgaagttgtctgttactgagccagtgggtgataccgtccctgctggtccctggtcaaatgcatccatccaatggtgcactctcagcattagcaaaatctcttgcggtcgcactagtg
>trak2_191|200+suff
gcttcgatatccgcatgctaacaagtgatgcttggaaatagtgaatagaaaactaaaccaaattctattgaaatgtgacagtaatgctaaactgctagcacctttgtccctagagaacacaagccggaagcgcctgcctaggaaggaaacctggaacaggcgatcctggagagttggcgcctgtgaagttgtctgttactgagccagtgggtgataccgtccctgctggtccctggtcaaatgcatccatccaatggtgcactctcagcattagcaaaatctcttgcggtcgcactagtg
>trak2_192|201+suff
gcttcgatatccgcatgctacaagtgatgacttggaaatagtgaatagaaaactaaaccaaattctattgaaatgtgacagtaatgctaaactgctagcacctttgtccctagagaacacaagccggaagcgcctgcctaggaaggaaacctggaacaggcgatcctggagagttggcgcctgtgaagttgtctgttactgagccagtgggtgataccgtccctgctggtccctggtcaaatgcatccatccaatggtgcactctcagcattagcaaaatctcttgcggtcgcactagtg
>trak2_193|202+suff
gcttcgatatccgcatgctaaagtgatgaccttggaaatagtgaatagaaaactaaaccaaattctattgaaatgtgacagtaatgctaaactgctagcacctttgtccctagagaacacaagccggaagcgcctgcctaggaaggaaacctggaacaggcgatcctggagagttggcgcctgtgaagttgtctgttactgagccagtgggtgataccgtccctgctggtccctggtcaaatgcatccatccaatggtgcactctcagcattagcaaaatctcttgcggtcgcactagtg
>trak2_194|203+suff
gcttcgatatccgcatgctaagtgatgacccttggaaatagtgaatagaaaactaaaccaaattctattgaaatgtgacagtaatgctaaactgctagcacctttgtccctagagaacacaagccggaagcgcctgcctaggaaggaaacctggaacaggcgatcctggagagttggcgcctgtgaagttgtctgttactgagccagtgggtgataccgtccctgctggtccctggtcaaatgcatccatccaatggtgcactctcagcattagcaaaatctcttgcggtcgcactagtg
>trak2_195|204+suff
gcttcgatatccgcatgctagtgatgaccacttggaaatagtgaatagaaaactaaaccaaattctattgaaatgtgacagtaatgctaaactgctagcacctttgtccctagagaacacaagccggaagcgcctgcctaggaaggaaacctggaacaggcgatcctggagagttggcgcctgtgaagttgtctgttactgagccagtgggtgataccgtccctgctggtccctggtcaaatgcatccatccaatggtgcactctcagcattagcaaaatctcttgcggtcgcactagtg
>trak2_196|205+suff
gcttcgatatccgcatgctatgatgaccagcttggaaatagtgaatagaaaactaaaccaaattctattgaaatgtgacagtaatgctaaactgctagcacctttgtccctagagaacacaagccggaagcgcctgcctaggaaggaaacctggaacaggcgatcctggagagttggcgcctgtgaagttgtctgttactgagccagtgggtgataccgtccctgctggtccctggtcaaatgcatccatccaatggtgcactctcagcattagcaaaatctcttgcggtcgcactagtg
>trak2_197|206+suff
gcttcgatatccgcatgctagatgaccagtcttggaaatagtgaatagaaaactaaaccaaattctattgaaatgtgacagtaatgctaaactgctagcacctttgtccctagagaacacaagccggaagcgcctgcctaggaaggaaacctggaacaggcgatcctggagagttggcgcctgtgaagttgtctgttactgagccagtgggtgataccgtccctgctggtccctggtcaaatgcatccatccaatggtgcactctcagcattagcaaaatctcttgcggtcgcactagtg
>trak2_198|207+suff
gcttcgatatccgcatgctaatgaccagttcttggaaatagtgaatagaaaactaaaccaaattctattgaaatgtgacagtaatgctaaactgctagcacctttgtccctagagaacacaagccggaagcgcctgcctaggaaggaaacctggaacaggcgatcctggagagttggcgcctgtgaagttgtctgttactgagccagtgggtgataccgtccctgctggtccctggtcaaatgcatccatccaatggtgcactctcagcattagcaaaatctcttgcggtcgcactagtg
>trak2_199|208+suff
gcttcgatatccgcatgctatgaccagtttcttggaaatagtgaatagaaaactaaaccaaattctattgaaatgtgacagtaatgctaaactgctagcacctttgtccctagagaacacaagccggaagcgcctgcctaggaaggaaacctggaacaggcgatcctggagagttggcgcctgtgaagttgtctgttactgagccagtgggtgataccgtccctgctggtccctggtcaaatgcatccatccaatggtgcactctcagcattagcaaaatctcttgcggtcgcactagtg
>trak2_200|209+suff
gcttcgatatccgcatgctagaccagtttgcttggaaatagtgaatagaaaactaaaccaaattctattgaaatgtgacagtaatgctaaactgctagcacctttgtccctagagaacacaagccggaagcgcctgcctaggaaggaaacctggaacaggcgatcctggagagttggcgcctgtgaagttgtctgttactgagccagtgggtgataccgtccctgctggtccctggtcaaatgcatccatccaatggtgcactctcagcattagcaaaatctcttgcggtcgcactagtg
>trak2_201|210+suff
gcttcgatatccgcatgctaaccagtttggcttggaaatagtgaatagaaaactaaaccaaattctattgaaatgtgacagtaatgctaaactgctagcacctttgtccctagagaacacaagccggaagcgcctgcctaggaaggaaacctggaacaggcgatcctggagagttggcgcctgtgaagttgtctgttactgagccagtgggtgataccgtccctgctggtccctggtcaaatgcatccatccaatggtgcactctcagcattagcaaaatctcttgcggtcgcactagtg
>trak2_202|211+suff
gcttcgatatccgcatgctaccagtttggacttggaaatagtgaatagaaaactaaaccaaattctattgaaatgtgacagtaatgctaaactgctagcacctttgtccctagagaacacaagccggaagcgcctgcctaggaaggaaacctggaacaggcgatcctggagagttggcgcctgtgaagttgtctgttactgagccagtgggtgataccgtccctgctggtccctggtcaaatgcatccatccaatggtgcactctcagcattagcaaaatctcttgcggtcgcactagtg
>trak2_203|212+suff
gcttcgatatccgcatgctacagtttggagcttggaaatagtgaatagaaaactaaaccaaattctattgaaatgtgacagtaatgctaaactgctagcacctttgtccctagagaacacaagccggaagcgcctgcctaggaaggaaacctggaacaggcgatcctggagagttggcgcctgtgaagttgtctgttactgagccagtgggtgataccgtccctgctggtccctggtcaaatgcatccatccaatggtgcactctcagcattagcaaaatctcttgcggtcgcactagtg
>trak2_204|213+suff
gcttcgatatccgcatgctaagtttggagacttggaaatagtgaatagaaaactaaaccaaattctattgaaatgtgacagtaatgctaaactgctagcacctttgtccctagagaacacaagccggaagcgcctgcctaggaaggaaacctggaacaggcgatcctggagagttggcgcctgtgaagttgtctgttactgagccagtgggtgataccgtccctgctggtccctggtcaaatgcatccatccaatggtgcactctcagcattagcaaaatctcttgcggtcgcactagtg
>trak2_205|214+suff
gcttcgatatccgcatgctagtttggagaccttggaaatagtgaatagaaaactaaaccaaattctattgaaatgtgacagtaatgctaaactgctagcacctttgtccctagagaacacaagccggaagcgcctgcctaggaaggaaacctggaacaggcgatcctggagagttggcgcctgtgaagttgtctgttactgagccagtgggtgataccgtccctgctggtccctggtcaaatgcatccatccaatggtgcactctcagcattagcaaaatctcttgcggtcgcactagtg
>trak2_206|215+suff
gcttcgatatccgcatgctatttggagacacttggaaatagtgaatagaaaactaaaccaaattctattgaaatgtgacagtaatgctaaactgctagcacctttgtccctagagaacacaagccggaagcgcctgcctaggaaggaaacctggaacaggcgatcctggagagttggcgcctgtgaagttgtctgttactgagccagtgggtgataccgtccctgctggtccctggtcaaatgcatccatccaatggtgcactctcagcattagcaaaatctcttgcggtcgcactagtg
>trak2_207|216+suff
gcttcgatatccgcatgctattggagacaacttggaaatagtgaatagaaaactaaaccaaattctattgaaatgtgacagtaatgctaaactgctagcacctttgtccctagagaacacaagccggaagcgcctgcctaggaaggaaacctggaacaggcgatcctggagagttggcgcctgtgaagttgtctgttactgagccagtgggtgataccgtccctgctggtccctggtcaaatgcatccatccaatggtgcactctcagcattagcaaaatctcttgcggtcgcactagtg
>trak2_208|217+suff
gcttcgatatccgcatgctatggagacaaacttggaaatagtgaatagaaaactaaaccaaattctattgaaatgtgacagtaatgctaaactgctagcacctttgtccctagagaacacaagccggaagcgcctgcctaggaaggaaacctggaacaggcgatcctggagagttggcgcctgtgaagttgtctgttactgagccagtgggtgataccgtccctgctggtccctggtcaaatgcatccatccaatggtgcactctcagcattagcaaaatctcttgcggtcgcactagtg
>trak2_209|218+suff
gcttcgatatccgcatgctaggagacaaatcttggaaatagtgaatagaaaactaaaccaaattctattgaaatgtgacagtaatgctaaactgctagcacctttgtccctagagaacacaagccggaagcgcctgcctaggaaggaaacctggaacaggcgatcctggagagttggcgcctgtgaagttgtctgttactgagccagtgggtgataccgtccctgctggtccctggtcaaatgcatccatccaatggtgcactctcagcattagcaaaatctcttgcggtcgcactagtg
>trak2_210|219+suff
gcttcgatatccgcatgctagagacaaatgcttggaaatagtgaatagaaaactaaaccaaattctattgaaatgtgacagtaatgctaaactgctagcacctttgtccctagagaacacaagccggaagcgcctgcctaggaaggaaacctggaacaggcgatcctggagagttggcgcctgtgaagttgtctgttactgagccagtgggtgataccgtccctgctggtccctggtcaaatgcatccatccaatggtgcactctcagcattagcaaaatctcttgcggtcgcactagtg
>trak2_211|220+suff
gcttcgatatccgcatgctaagacaaatggcttggaaatagtgaatagaaaactaaaccaaattctattgaaatgtgacagtaatgctaaactgctagcacctttgtccctagagaacacaagccggaagcgcctgcctaggaaggaaacctggaacaggcgatcctggagagttggcgcctgtgaagttgtctgttactgagccagtgggtgataccgtccctgctggtccctggtcaaatgcatccatccaatggtgcactctcagcattagcaaaatctcttgcggtcgcactagtg
>trak2_212|221+suff
gcttcgatatccgcatgctagacaaatggacttggaaatagtgaatagaaaactaaaccaaattctattgaaatgtgacagtaatgctaaactgctagcacctttgtccctagagaacacaagccggaagcgcctgcctaggaaggaaacctggaacaggcgatcctggagagttggcgcctgtgaagttgtctgttactgagccagtgggtgataccgtccctgctggtccctggtcaaatgcatccatccaatggtgcactctcagcattagcaaaatctcttgcggtcgcactagtg
>trak2_213|222+suff
gcttcgatatccgcatgctaacaaatggaacttggaaatagtgaatagaaaactaaaccaaattctattgaaatgtgacagtaatgctaaactgctagcacctttgtccctagagaacacaagccggaagcgcctgcctaggaaggaaacctggaacaggcgatcctggagagttggcgcctgtgaagttgtctgttactgagccagtgggtgataccgtccctgctggtccctggtcaaatgcatccatccaatggtgcactctcagcattagcaaaatctcttgcggtcgcactagtg
>trak2_214|223+suff
gcttcgatatccgcatgctacaaatggaagcttggaaatagtgaatagaaaactaaaccaaattctattgaaatgtgacagtaatgctaaactgctagcacctttgtccctagagaacacaagccggaagcgcctgcctaggaaggaaacctggaacaggcgatcctggagagttggcgcctgtgaagttgtctgttactgagccagtgggtgataccgtccctgctggtccctggtcaaatgcatccatccaatggtgcactctcagcattagcaaaatctcttgcggtcgcactagtg
>trak2_215|224+suff
gcttcgatatccgcatgctaaaatggaagacttggaaatagtgaatagaaaactaaaccaaattctattgaaatgtgacagtaatgctaaactgctagcacctttgtccctagagaacacaagccggaagcgcctgcctaggaaggaaacctggaacaggcgatcctggagagttggcgcctgtgaagttgtctgttactgagccagtgggtgataccgtccctgctggtccctggtcaaatgcatccatccaatggtgcactctcagcattagcaaaatctcttgcggtcgcactagtg
>trak2_216|225+suff
gcttcgatatccgcatgctaaatggaagaacttggaaatagtgaatagaaaactaaaccaaattctattgaaatgtgacagtaatgctaaactgctagcacctttgtccctagagaacacaagccggaagcgcctgcctaggaaggaaacctggaacaggcgatcctggagagttggcgcctgtgaagttgtctgttactgagccagtgggtgataccgtccctgctggtccctggtcaaatgcatccatccaatggtgcactctcagcattagcaaaatctcttgcggtcgcactagtg
>trak2_217|226+suff
gcttcgatatccgcatgctaatggaagaaacttggaaatagtgaatagaaaactaaaccaaattctattgaaatgtgacagtaatgctaaactgctagcacctttgtccctagagaacacaagccggaagcgcctgcctaggaaggaaacctggaacaggcgatcctggagagttggcgcctgtgaagttgtctgttactgagccagtgggtgataccgtccctgctggtccctggtcaaatgcatccatccaatggtgcactctcagcattagcaaaatctcttgcggtcgcactagtg
>trak2_218|227+suff
gcttcgatatccgcatgctatggaagaaagcttggaaatagtgaatagaaaactaaaccaaattctattgaaatgtgacagtaatgctaaactgctagcacctttgtccctagagaacacaagccggaagcgcctgcctaggaaggaaacctggaacaggcgatcctggagagttggcgcctgtgaagttgtctgttactgagccagtgggtgataccgtccctgctggtccctggtcaaatgcatccatccaatggtgcactctcagcattagcaaaatctcttgcggtcgcactagtg
>trak2_219|228+suff
gcttcgatatccgcatgctaggaagaaaggcttggaaatagtgaatagaaaactaaaccaaattctattgaaatgtgacagtaatgctaaactgctagcacctttgtccctagagaacacaagccggaagcgcctgcctaggaaggaaacctggaacaggcgatcctggagagttggcgcctgtgaagttgtctgttactgagccagtgggtgataccgtccctgctggtccctggtcaaatgcatccatccaatggtgcactctcagcattagcaaaatctcttgcggtcgcactagtg
>trak2_220|229+suff
gcttcgatatccgcatgctagaagaaagggcttggaaatagtgaatagaaaactaaaccaaattctattgaaatgtgacagtaatgctaaactgctagcacctttgtccctagagaacacaagccggaagcgcctgcctaggaaggaaacctggaacaggcgatcctggagagttggcgcctgtgaagttgtctgttactgagccagtgggtgataccgtccctgctggtccctggtcaaatgcatccatccaatggtgcactctcagcattagcaaaatctcttgcggtcgcactagtg
>trak2_221|230+suff
gcttcgatatccgcatgctaaagaaagggtcttggaaatagtgaatagaaaactaaaccaaattctattgaaatgtgacagtaatgctaaactgctagcacctttgtccctagagaacacaagccggaagcgcctgcctaggaaggaaacctggaacaggcgatcctggagagttggcgcctgtgaagttgtctgttactgagccagtgggtgataccgtccctgctggtccctggtcaaatgcatccatccaatggtgcactctcagcattagcaaaatctcttgcggtcgcactagtg
>trak2_222|231+suff
gcttcgatatccgcatgctaagaaagggttcttggaaatagtgaatagaaaactaaaccaaattctattgaaatgtgacagtaatgctaaactgctagcacctttgtccctagagaacacaagccggaagcgcctgcctaggaaggaaacctggaacaggcgatcctggagagttggcgcctgtgaagttgtctgttactgagccagtgggtgataccgtccctgctggtccctggtcaaatgcatccatccaatggtgcactctcagcattagcaaaatctcttgcggtcgcactagtg
>trak2_223|232+suff
gcttcgatatccgcatgctagaaagggttacttggaaatagtgaatagaaaactaaaccaaattctattgaaatgtgacagtaatgctaaactgctagcacctttgtccctagagaacacaagccggaagcgcctgcctaggaaggaaacctggaacaggcgatcctggagagttggcgcctgtgaagttgtctgttactgagccagtgggtgataccgtccctgctggtccctggtcaaatgcatccatccaatggtgcactctcagcattagcaaaatctcttgcggtcgcactagtg
>trak2_224|233+suff
gcttcgatatccgcatgctaaaagggttagcttggaaatagtgaatagaaaactaaaccaaattctattgaaatgtgacagtaatgctaaactgctagcacctttgtccctagagaacacaagccggaagcgcctgcctaggaaggaaacctggaacaggcgatcctggagagttggcgcctgtgaagttgtctgttactgagccagtgggtgataccgtccctgctggtccctggtcaaatgcatccatccaatggtgcactctcagcattagcaaaatctcttgcggtcgcactagtg
>trak2_225|234+suff
gcttcgatatccgcatgctaaagggttagtcttggaaatagtgaatagaaaactaaaccaaattctattgaaatgtgacagtaatgctaaactgctagcacctttgtccctagagaacacaagccggaagcgcctgcctaggaaggaaacctggaacaggcgatcctggagagttggcgcctgtgaagttgtctgttactgagccagtgggtgataccgtccctgctggtccctggtcaaatgcatccatccaatggtgcactctcagcattagcaaaatctcttgcggtcgcactagtg
>trak2_226|235+suff
gcttcgatatccgcatgctaagggttagttcttggaaatagtgaatagaaaactaaaccaaattctattgaaatgtgacagtaatgctaaactgctagcacctttgtccctagagaacacaagccggaagcgcctgcctaggaaggaaacctggaacaggcgatcctggagagttggcgcctgtgaagttgtctgttactgagccagtgggtgataccgtccctgctggtccctggtcaaatgcatccatccaatggtgcactctcagcattagcaaaatctcttgcggtcgcactagtg
>trak2_227|236+suff
gcttcgatatccgcatgctagggttagtttcttggaaatagtgaatagaaaactaaaccaaattctattgaaatgtgacagtaatgctaaactgctagcacctttgtccctagagaacacaagccggaagcgcctgcctaggaaggaaacctggaacaggcgatcctggagagttggcgcctgtgaagttgtctgttactgagccagtgggtgataccgtccctgctggtccctggtcaaatgcatccatccaatggtgcactctcagcattagcaaaatctcttgcggtcgcactagtg
>trak2_228|237+suff
gcttcgatatccgcatgctaggttagtttgcttggaaatagtgaatagaaaactaaaccaaattctattgaaatgtgacagtaatgctaaactgctagcacctttgtccctagagaacacaagccggaagcgcctgcctaggaaggaaacctggaacaggcgatcctggagagttggcgcctgtgaagttgtctgttactgagccagtgggtgataccgtccctgctggtccctggtcaaatgcatccatccaatggtgcactctcagcattagcaaaatctcttgcggtcgcactagtg
>trak2_229|238+suff
gcttcgatatccgcatgctagttagtttgccttggaaatagtgaatagaaaactaaaccaaattctattgaaatgtgacagtaatgctaaactgctagcacctttgtccctagagaacacaagccggaagcgcctgcctaggaaggaaacctggaacaggcgatcctggagagttggcgcctgtgaagttgtctgttactgagccagtgggtgataccgtccctgctggtccctggtcaaatgcatccatccaatggtgcactctcagcattagcaaaatctcttgcggtcgcactagtg
>trak2_230|239+suff
gcttcgatatccgcatgctattagtttgctcttggaaatagtgaatagaaaactaaaccaaattctattgaaatgtgacagtaatgctaaactgctagcacctttgtccctagagaacacaagccggaagcgcctgcctaggaaggaaacctggaacaggcgatcctggagagttggcgcctgtgaagttgtctgttactgagccagtgggtgataccgtccctgctggtccctggtcaaatgcatccatccaatggtgcactctcagcattagcaaaatctcttgcggtcgcactagtg
>trak2_231|240+suff
gcttcgatatccgcatgctatagtttgctccttggaaatagtgaatagaaaactaaaccaaattctattgaaatgtgacagtaatgctaaactgctagcacctttgtccctagagaacacaagccggaagcgcctgcctaggaaggaaacctggaacaggcgatcctggagagttggcgcctgtgaagttgtctgttactgagccagtgggtgataccgtccctgctggtccctggtcaaatgcatccatccaatggtgcactctcagcattagcaaaatctcttgcggtcgcactagtg
>trak2_232|241+suff
gcttcgatatccgcatgctaagtttgctcccttggaaatagtgaatagaaaactaaaccaaattctattgaaatgtgacagtaatgctaaactgctagcacctttgtccctagagaacacaagccggaagcgcctgcctaggaaggaaacctggaacaggcgatcctggagagttggcgcctgtgaagttgtctgttactgagccagtgggtgataccgtccctgctggtccctggtcaaatgcatccatccaatggtgcactctcagcattagcaaaatctcttgcggtcgcactagtg
>trak2_233|242+suff
gcttcgatatccgcatgctagtttgctcctcttggaaatagtgaatagaaaactaaaccaaattctattgaaatgtgacagtaatgctaaactgctagcacctttgtccctagagaacacaagccggaagcgcctgcctaggaaggaaacctggaacaggcgatcctggagagttggcgcctgtgaagttgtctgttactgagccagtgggtgataccgtccctgctggtccctggtcaaatgcatccatccaatggtgcactctcagcattagcaaaatctcttgcggtcgcactagtg
>trak2_234|243+suff
gcttcgatatccgcatgctatttgctccttcttggaaatagtgaatagaaaactaaaccaaattctattgaaatgtgacagtaatgctaaactgctagcacctttgtccctagagaacacaagccggaagcgcctgcctaggaaggaaacctggaacaggcgatcctggagagttggcgcctgtgaagttgtctgttactgagccagtgggtgataccgtccctgctggtccctggtcaaatgcatccatccaatggtgcactctcagcattagcaaaatctcttgcggtcgcactagtg
>trak2_235|244+suff
gcttcgatatccgcatgctattgctccttccttggaaatagtgaatagaaaactaaaccaaattctattgaaatgtgacagtaatgctaaactgctagcacctttgtccctagagaacacaagccggaagcgcctgcctaggaaggaaacctggaacaggcgatcctggagagttggcgcctgtgaagttgtctgttactgagccagtgggtgataccgtccctgctggtccctggtcaaatgcatccatccaatggtgcactctcagcattagcaaaatctcttgcggtcgcactagtg
>trak2_236|245+suff
gcttcgatatccgcatgctatgctccttcacttggaaatagtgaatagaaaactaaaccaaattctattgaaatgtgacagtaatgctaaactgctagcacctttgtccctagagaacacaagccggaagcgcctgcctaggaaggaaacctggaacaggcgatcctggagagttggcgcctgtgaagttgtctgttactgagccagtgggtgataccgtccctgctggtccctggtcaaatgcatccatccaatggtgcactctcagcattagcaaaatctcttgcggtcgcactagtg
>trak2_237|246+suff
gcttcgatatccgcatgctagctccttcagcttggaaatagtgaatagaaaactaaaccaaattctattgaaatgtgacagtaatgctaaactgctagcacctttgtccctagagaacacaagccggaagcgcctgcctaggaaggaaacctggaacaggcgatcctggagagttggcgcctgtgaagttgtctgttactgagccagtgggtgataccgtccctgctggtccctggtcaaatgcatccatccaatggtgcactctcagcattagcaaaatctcttgcggtcgcactagtg
>trak2_238|247+suff
gcttcgatatccgcatgctactccttcagccttggaaatagtgaatagaaaactaaaccaaattctattgaaatgtgacagtaatgctaaactgctagcacctttgtccctagagaacacaagccggaagcgcctgcctaggaaggaaacctggaacaggcgatcctggagagttggcgcctgtgaagttgtctgttactgagccagtgggtgataccgtccctgctggtccctggtcaaatgcatccatccaatggtgcactctcagcattagcaaaatctcttgcggtcgcactagtg
>trak2_239|248+suff
gcttcgatatccgcatgctatccttcagctcttggaaatagtgaatagaaaactaaaccaaattctattgaaatgtgacagtaatgctaaactgctagcacctttgtccctagagaacacaagccggaagcgcctgcctaggaaggaaacctggaacaggcgatcctggagagttggcgcctgtgaagttgtctgttactgagccagtgggtgataccgtccctgctggtccctggtcaaatgcatccatccaatggtgcactctcagcattagcaaaatctcttgcggtcgcactagtg
>trak2_240|249+suff
gcttcgatatccgcatgctaccttcagctacttggaaatagtgaatagaaaactaaaccaaattctattgaaatgtgacagtaatgctaaactgctagcacctttgtccctagagaacacaagccggaagcgcctgcctaggaaggaaacctggaacaggcgatcctggagagttggcgcctgtgaagttgtctgttactgagccagtgggtgataccgtccctgctggtccctggtcaaatgcatccatccaatggtgcactctcagcattagcaaaatctcttgcggtcgcactagtg
>trak2_241|250+suff
gcttcgatatccgcatgctacttcagctaccttggaaatagtgaatagaaaactaaaccaaattctattgaaatgtgacagtaatgctaaactgctagcacctttgtccctagagaacacaagccggaagcgcctgcctaggaaggaaacctggaacaggcgatcctggagagttggcgcctgtgaagttgtctgttactgagccagtgggtgataccgtccctgctggtccctggtcaaatgcatccatccaatggtgcactctcagcattagcaaaatctcttgcggtcgcactagtg
>trak2_242|251+suff
gcttcgatatccgcatgctattcagctacgcttggaaatagtgaatagaaaactaaaccaaattctattgaaatgtgacagtaatgctaaactgctagcacctttgtccctagagaacacaagccggaagcgcctgcctaggaaggaaacctggaacaggcgatcctggagagttggcgcctgtgaagttgtctgttactgagccagtgggtgataccgtccctgctggtccctggtcaaatgcatccatccaatggtgcactctcagcattagcaaaatctcttgcggtcgcactagtg
>trak2_243|252+suff
gcttcgatatccgcatgctatcagctacgtcttggaaatagtgaatagaaaactaaaccaaattctattgaaatgtgacagtaatgctaaactgctagcacctttgtccctagagaacacaagccggaagcgcctgcctaggaaggaaacctggaacaggcgatcctggagagttggcgcctgtgaagttgtctgttactgagccagtgggtgataccgtccctgctggtccctggtcaaatgcatccatccaatggtgcactctcagcattagcaaaatctcttgcggtcgcactagtg
>trak2_244|253+suff
gcttcgatatccgcatgctacagctacgttcttggaaatagtgaatagaaaactaaaccaaattctattgaaatgtgacagtaatgctaaactgctagcacctttgtccctagagaacacaagccggaagcgcctgcctaggaaggaaacctggaacaggcgatcctggagagttggcgcctgtgaagttgtctgttactgagccagtgggtgataccgtccctgctggtccctggtcaaatgcatccatccaatggtgcactctcagcattagcaaaatctcttgcggtcgcactagtg
>trak2_245|254+suff
gcttcgatatccgcatgctaagctacgtttcttggaaatagtgaatagaaaactaaaccaaattctattgaaatgtgacagtaatgctaaactgctagcacctttgtccctagagaacacaagccggaagcgcctgcctaggaaggaaacctggaacaggcgatcctggagagttggcgcctgtgaagttgtctgttactgagccagtgggtgataccgtccctgctggtccctggtcaaatgcatccatccaatggtgcactctcagcattagcaaaatctcttgcggtcgcactagtg
>trak2_246|255+suff
gcttcgatatccgcatgctagctacgtttccttggaaatagtgaatagaaaactaaaccaaattctattgaaatgtgacagtaatgctaaactgctagcacctttgtccctagagaacacaagccggaagcgcctgcctaggaaggaaacctggaacaggcgatcctggagagttggcgcctgtgaagttgtctgttactgagccagtgggtgataccgtccctgctggtccctggtcaaatgcatccatccaatggtgcactctcagcattagcaaaatctcttgcggtcgcactagtg
>trak2_247|256+suff
gcttcgatatccgcatgctactacgtttcccttggaaatagtgaatagaaaactaaaccaaattctattgaaatgtgacagtaatgctaaactgctagcacctttgtccctagagaacacaagccggaagcgcctgcctaggaaggaaacctggaacaggcgatcctggagagttggcgcctgtgaagttgtctgttactgagccagtgggtgataccgtccctgctggtccctggtcaaatgcatccatccaatggtgcactctcagcattagcaaaatctcttgcggtcgcactagtg
>trak2_248|257+suff
gcttcgatatccgcatgctatacgtttcctcttggaaatagtgaatagaaaactaaaccaaattctattgaaatgtgacagtaatgctaaactgctagcacctttgtccctagagaacacaagccggaagcgcctgcctaggaaggaaacctggaacaggcgatcctggagagttggcgcctgtgaagttgtctgttactgagccagtgggtgataccgtccctgctggtccctggtcaaatgcatccatccaatggtgcactctcagcattagcaaaatctcttgcggtcgcactagtg
>trak2_249|258+suff
gcttcgatatccgcatgctaacgtttccttcttggaaatagtgaatagaaaactaaaccaaattctattgaaatgtgacagtaatgctaaactgctagcacctttgtccctagagaacacaagccggaagcgcctgcctaggaaggaaacctggaacaggcgatcctggagagttggcgcctgtgaagttgtctgttactgagccagtgggtgataccgtccctgctggtccctggtcaaatgcatccatccaatggtgcactctcagcattagcaaaatctcttgcggtcgcactagtg
>trak2_250|259+suff
gcttcgatatccgcatgctacgtttccttgcttggaaatagtgaatagaaaactaaaccaaattctattgaaatgtgacagtaatgctaaactgctagcacctttgtccctagagaacacaagccggaagcgcctgcctaggaaggaaacctggaacaggcgatcctggagagttggcgcctgtgaagttgtctgttactgagccagtgggtgataccgtccctgctggtccctggtcaaatgcatccatccaatggtgcactctcagcattagcaaaatctcttgcggtcgcactagtg
>trak2_251|260+suff
gcttcgatatccgcatgctagtttccttgccttggaaatagtgaatagaaaactaaaccaaattctattgaaatgtgacagtaatgctaaactgctagcacctttgtccctagagaacacaagccggaagcgcctgcctaggaaggaaacctggaacaggcgatcctggagagttggcgcctgtgaagttgtctgttactgagccagtgggtgataccgtccctgctggtccctggtcaaatgcatccatccaatggtgcactctcagcattagcaaaatctcttgcggtcgcactagtg
>trak2_1|20+suff
gcttcgatatccgcatgctaaaccactaactgacctcgtgcttggaaatagtgaatagaaaactaaaccaaattctattgaaatgtgacagtaatgctaaactgctagcacctttgtccctagagaacacaagccggaagcgcctgcctaggaaggaaacctggaacaggcgatcctggagagttggcgcctgtgaagttgtctgttactgagccagtgggtgataccgtccctgctggtccctggtcaaatgcatccatccaatggtgcactctcagcactcttgcggtcgcactagtg
>trak2_2|21+suff
gcttcgatatccgcatgctaaccactaactgacctcgtgtcttggaaatagtgaatagaaaactaaaccaaattctattgaaatgtgacagtaatgctaaactgctagcacctttgtccctagagaacacaagccggaagcgcctgcctaggaaggaaacctggaacaggcgatcctggagagttggcgcctgtgaagttgtctgttactgagccagtgggtgataccgtccctgctggtccctggtcaaatgcatccatccaatggtgcactctcagcactcttgcggtcgcactagtg
>trak2_3|22+suff
gcttcgatatccgcatgctaccactaactgacctcgtgtacttggaaatagtgaatagaaaactaaaccaaattctattgaaatgtgacagtaatgctaaactgctagcacctttgtccctagagaacacaagccggaagcgcctgcctaggaaggaaacctggaacaggcgatcctggagagttggcgcctgtgaagttgtctgttactgagccagtgggtgataccgtccctgctggtccctggtcaaatgcatccatccaatggtgcactctcagcactcttgcggtcgcactagtg
>trak2_4|23+suff
gcttcgatatccgcatgctacactaactgacctcgtgtatcttggaaatagtgaatagaaaactaaaccaaattctattgaaatgtgacagtaatgctaaactgctagcacctttgtccctagagaacacaagccggaagcgcctgcctaggaaggaaacctggaacaggcgatcctggagagttggcgcctgtgaagttgtctgttactgagccagtgggtgataccgtccctgctggtccctggtcaaatgcatccatccaatggtgcactctcagcactcttgcggtcgcactagtg
>trak2_5|24+suff
gcttcgatatccgcatgctaactaactgacctcgtgtatacttggaaatagtgaatagaaaactaaaccaaattctattgaaatgtgacagtaatgctaaactgctagcacctttgtccctagagaacacaagccggaagcgcctgcctaggaaggaaacctggaacaggcgatcctggagagttggcgcctgtgaagttgtctgttactgagccagtgggtgataccgtccctgctggtccctggtcaaatgcatccatccaatggtgcactctcagcactcttgcggtcgcactagtg
>trak2_6|25+suff
gcttcgatatccgcatgctactaactgacctcgtgtataacttggaaatagtgaatagaaaactaaaccaaattctattgaaatgtgacagtaatgctaaactgctagcacctttgtccctagagaacacaagccggaagcgcctgcctaggaaggaaacctggaacaggcgatcctggagagttggcgcctgtgaagttgtctgttactgagccagtgggtgataccgtccctgctggtccctggtcaaatgcatccatccaatggtgcactctcagcactcttgcggtcgcactagtg
>trak2_7|26+suff
gcttcgatatccgcatgctataactgacctcgtgtataaacttggaaatagtgaatagaaaactaaaccaaattctattgaaatgtgacagtaatgctaaactgctagcacctttgtccctagagaacacaagccggaagcgcctgcctaggaaggaaacctggaacaggcgatcctggagagttggcgcctgtgaagttgtctgttactgagccagtgggtgataccgtccctgctggtccctggtcaaatgcatccatccaatggtgcactctcagcactcttgcggtcgcactagtg
>trak2_8|27+suff
gcttcgatatccgcatgctaaactgacctcgtgtataaatcttggaaatagtgaatagaaaactaaaccaaattctattgaaatgtgacagtaatgctaaactgctagcacctttgtccctagagaacacaagccggaagcgcctgcctaggaaggaaacctggaacaggcgatcctggagagttggcgcctgtgaagttgtctgttactgagccagtgggtgataccgtccctgctggtccctggtcaaatgcatccatccaatggtgcactctcagcactcttgcggtcgcactagtg
>trak2_9|28+suff
gcttcgatatccgcatgctaactgacctcgtgtataaattcttggaaatagtgaatagaaaactaaaccaaattctattgaaatgtgacagtaatgctaaactgctagcacctttgtccctagagaacacaagccggaagcgcctgcctaggaaggaaacctggaacaggcgatcctggagagttggcgcctgtgaagttgtctgttactgagccagtgggtgataccgtccctgctggtccctggtcaaatgcatccatccaatggtgcactctcagcactcttgcggtcgcactagtg
>trak2_10|29+suff
gcttcgatatccgcatgctactgacctcgtgtataaattacttggaaatagtgaatagaaaactaaaccaaattctattgaaatgtgacagtaatgctaaactgctagcacctttgtccctagagaacacaagccggaagcgcctgcctaggaaggaaacctggaacaggcgatcctggagagttggcgcctgtgaagttgtctgttactgagccagtgggtgataccgtccctgctggtccctggtcaaatgcatccatccaatggtgcactctcagcactcttgcggtcgcactagtg
>trak2_11|30+suff
gcttcgatatccgcatgctatgacctcgtgtataaattagcttggaaatagtgaatagaaaactaaaccaaattctattgaaatgtgacagtaatgctaaactgctagcacctttgtccctagagaacacaagccggaagcgcctgcctaggaaggaaacctggaacaggcgatcctggagagttggcgcctgtgaagttgtctgttactgagccagtgggtgataccgtccctgctggtccctggtcaaatgcatccatccaatggtgcactctcagcactcttgcggtcgcactagtg
>trak2_12|31+suff
gcttcgatatccgcatgctagacctcgtgtataaattagccttggaaatagtgaatagaaaactaaaccaaattctattgaaatgtgacagtaatgctaaactgctagcacctttgtccctagagaacacaagccggaagcgcctgcctaggaaggaaacctggaacaggcgatcctggagagttggcgcctgtgaagttgtctgttactgagccagtgggtgataccgtccctgctggtccctggtcaaatgcatccatccaatggtgcactctcagcactcttgcggtcgcactagtg
>trak2_13|32+suff
gcttcgatatccgcatgctaacctcgtgtataaattagcacttggaaatagtgaatagaaaactaaaccaaattctattgaaatgtgacagtaatgctaaactgctagcacctttgtccctagagaacacaagccggaagcgcctgcctaggaaggaaacctggaacaggcgatcctggagagttggcgcctgtgaagttgtctgttactgagccagtgggtgataccgtccctgctggtccctggtcaaatgcatccatccaatggtgcactctcagcactcttgcggtcgcactagtg
>trak2_14|33+suff
gcttcgatatccgcatgctacctcgtgtataaattagcaccttggaaatagtgaatagaaaactaaaccaaattctattgaaatgtgacagtaatgctaaactgctagcacctttgtccctagagaacacaagccggaagcgcctgcctaggaaggaaacctggaacaggcgatcctggagagttggcgcctgtgaagttgtctgttactgagccagtgggtgataccgtccctgctggtccctggtcaaatgcatccatccaatggtgcactctcagcactcttgcggtcgcactagtg
>trak2_15|34+suff
gcttcgatatccgcatgctactcgtgtataaattagcacacttggaaatagtgaatagaaaactaaaccaaattctattgaaatgtgacagtaatgctaaactgctagcacctttgtccctagagaacacaagccggaagcgcctgcctaggaaggaaacctggaacaggcgatcctggagagttggcgcctgtgaagttgtctgttactgagccagtgggtgataccgtccctgctggtccctggtcaaatgcatccatccaatggtgcactctcagcactcttgcggtcgcactagtg
>trak2_16|35+suff
gcttcgatatccgcatgctatcgtgtataaattagcacatcttggaaatagtgaatagaaaactaaaccaaattctattgaaatgtgacagtaatgctaaactgctagcacctttgtccctagagaacacaagccggaagcgcctgcctaggaaggaaacctggaacaggcgatcctggagagttggcgcctgtgaagttgtctgttactgagccagtgggtgataccgtccctgctggtccctggtcaaatgcatccatccaatggtgcactctcagcactcttgcggtcgcactagtg
>trak2_17|36+suff
gcttcgatatccgcatgctacgtgtataaattagcacatgcttggaaatagtgaatagaaaactaaaccaaattctattgaaatgtgacagtaatgctaaactgctagcacctttgtccctagagaacacaagccggaagcgcctgcctaggaaggaaacctggaacaggcgatcctggagagttggcgcctgtgaagttgtctgttactgagccagtgggtgataccgtccctgctggtccctggtcaaatgcatccatccaatggtgcactctcagcactcttgcggtcgcactagtg
>trak2_18|37+suff
gcttcgatatccgcatgctagtgtataaattagcacatgacttggaaatagtgaatagaaaactaaaccaaattctattgaaatgtgacagtaatgctaaactgctagcacctttgtccctagagaacacaagccggaagcgcctgcctaggaaggaaacctggaacaggcgatcctggagagttggcgcctgtgaagttgtctgttactgagccagtgggtgataccgtccctgctggtccctggtcaaatgcatccatccaatggtgcactctcagcactcttgcggtcgcactagtg
>trak2_19|38+suff
gcttcgatatccgcatgctatgtataaattagcacatgaacttggaaatagtgaatagaaaactaaaccaaattctattgaaatgtgacagtaatgctaaactgctagcacctttgtccctagagaacacaagccggaagcgcctgcctaggaaggaaacctggaacaggcgatcctggagagttggcgcctgtgaagttgtctgttactgagccagtgggtgataccgtccctgctggtccctggtcaaatgcatccatccaatggtgcactctcagcactcttgcggtcgcactagtg
>trak2_20|39+suff
gcttcgatatccgcatgctagtataaattagcacatgaagcttggaaatagtgaatagaaaactaaaccaaattctattgaaatgtgacagtaatgctaaactgctagcacctttgtccctagagaacacaagccggaagcgcctgcctaggaaggaaacctggaacaggcgatcctggagagttggcgcctgtgaagttgtctgttactgagccagtgggtgataccgtccctgctggtccctggtcaaatgcatccatccaatggtgcactctcagcactcttgcggtcgcactagtg
>trak2_21|40+suff
gcttcgatatccgcatgctatataaattagcacatgaaggcttggaaatagtgaatagaaaactaaaccaaattctattgaaatgtgacagtaatgctaaactgctagcacctttgtccctagagaacacaagccggaagcgcctgcctaggaaggaaacctggaacaggcgatcctggagagttggcgcctgtgaagttgtctgttactgagccagtgggtgataccgtccctgctggtccctggtcaaatgcatccatccaatggtgcactctcagcactcttgcggtcgcactagtg
>trak2_22|41+suff
gcttcgatatccgcatgctaataaattagcacatgaaggacttggaaatagtgaatagaaaactaaaccaaattctattgaaatgtgacagtaatgctaaactgctagcacctttgtccctagagaacacaagccggaagcgcctgcctaggaaggaaacctggaacaggcgatcctggagagttggcgcctgtgaagttgtctgttactgagccagtgggtgataccgtccctgctggtccctggtcaaatgcatccatccaatggtgcactctcagcactcttgcggtcgcactagtg
>trak2_23|42+suff
gcttcgatatccgcatgctataaattagcacatgaaggagcttggaaatagtgaatagaaaactaaaccaaattctattgaaatgtgacagtaatgctaaactgctagcacctttgtccctagagaacacaagccggaagcgcctgcctaggaaggaaacctggaacaggcgatcctggagagttggcgcctgtgaagttgtctgttactgagccagtgggtgataccgtccctgctggtccctggtcaaatgcatccatccaatggtgcactctcagcactcttgcggtcgcactagtg
>trak2_24|43+suff
gcttcgatatccgcatgctaaaattagcacatgaaggagacttggaaatagtgaatagaaaactaaaccaaattctattgaaatgtgacagtaatgctaaactgctagcacctttgtccctagagaacacaagccggaagcgcctgcctaggaaggaaacctggaacaggcgatcctggagagttggcgcctgtgaagttgtctgttactgagccagtgggtgataccgtccctgctggtccctggtcaaatgcatccatccaatggtgcactctcagcactcttgcggtcgcactagtg
>trak2_25|44+suff
gcttcgatatccgcatgctaaattagcacatgaaggagagcttggaaatagtgaatagaaaactaaaccaaattctattgaaatgtgacagtaatgctaaactgctagcacctttgtccctagagaacacaagccggaagcgcctgcctaggaaggaaacctggaacaggcgatcctggagagttggcgcctgtgaagttgtctgttactgagccagtgggtgataccgtccctgctggtccctggtcaaatgcatccatccaatggtgcactctcagcactcttgcggtcgcactagtg
>trak2_26|45+suff
gcttcgatatccgcatgctaattagcacatgaaggagagacttggaaatagtgaatagaaaactaaaccaaattctattgaaatgtgacagtaatgctaaactgctagcacctttgtccctagagaacacaagccggaagcgcctgcctaggaaggaaacctggaacaggcgatcctggagagttggcgcctgtgaagttgtctgttactgagccagtgggtgataccgtccctgctggtccctggtcaaatgcatccatccaatggtgcactctcagcactcttgcggtcgcactagtg
>trak2_27|46+suff
gcttcgatatccgcatgctattagcacatgaaggagagagcttggaaatagtgaatagaaaactaaaccaaattctattgaaatgtgacagtaatgctaaactgctagcacctttgtccctagagaacacaagccggaagcgcctgcctaggaaggaaacctggaacaggcgatcctggagagttggcgcctgtgaagttgtctgttactgagccagtgggtgataccgtccctgctggtccctggtcaaatgcatccatccaatggtgcactctcagcactcttgcggtcgcactagtg
>trak2_28|47+suff
gcttcgatatccgcatgctatagcacatgaaggagagagacttggaaatagtgaatagaaaactaaaccaaattctattgaaatgtgacagtaatgctaaactgctagcacctttgtccctagagaacacaagccggaagcgcctgcctaggaaggaaacctggaacaggcgatcctggagagttggcgcctgtgaagttgtctgttactgagccagtgggtgataccgtccctgctggtccctggtcaaatgcatccatccaatggtgcactctcagcactcttgcggtcgcactagtg
>trak2_29|48+suff
gcttcgatatccgcatgctaagcacatgaaggagagagatcttggaaatagtgaatagaaaactaaaccaaattctattgaaatgtgacagtaatgctaaactgctagcacctttgtccctagagaacacaagccggaagcgcctgcctaggaaggaaacctggaacaggcgatcctggagagttggcgcctgtgaagttgtctgttactgagccagtgggtgataccgtccctgctggtccctggtcaaatgcatccatccaatggtgcactctcagcactcttgcggtcgcactagtg
>trak2_30|49+suff
gcttcgatatccgcatgctagcacatgaaggagagagatgcttggaaatagtgaatagaaaactaaaccaaattctattgaaatgtgacagtaatgctaaactgctagcacctttgtccctagagaacacaagccggaagcgcctgcctaggaaggaaacctggaacaggcgatcctggagagttggcgcctgtgaagttgtctgttactgagccagtgggtgataccgtccctgctggtccctggtcaaatgcatccatccaatggtgcactctcagcactcttgcggtcgcactagtg
>trak2_31|50+suff
gcttcgatatccgcatgctacacatgaaggagagagatgccttggaaatagtgaatagaaaactaaaccaaattctattgaaatgtgacagtaatgctaaactgctagcacctttgtccctagagaacacaagccggaagcgcctgcctaggaaggaaacctggaacaggcgatcctggagagttggcgcctgtgaagttgtctgttactgagccagtgggtgataccgtccctgctggtccctggtcaaatgcatccatccaatggtgcactctcagcactcttgcggtcgcactagtg
>trak2_32|51+suff
gcttcgatatccgcatgctaacatgaaggagagagatgcacttggaaatagtgaatagaaaactaaaccaaattctattgaaatgtgacagtaatgctaaactgctagcacctttgtccctagagaacacaagccggaagcgcctgcctaggaaggaaacctggaacaggcgatcctggagagttggcgcctgtgaagttgtctgttactgagccagtgggtgataccgtccctgctggtccctggtcaaatgcatccatccaatggtgcactctcagcactcttgcggtcgcactagtg
>trak2_33|52+suff
gcttcgatatccgcatgctacatgaaggagagagatgcaccttggaaatagtgaatagaaaactaaaccaaattctattgaaatgtgacagtaatgctaaactgctagcacctttgtccctagagaacacaagccggaagcgcctgcctaggaaggaaacctggaacaggcgatcctggagagttggcgcctgtgaagttgtctgttactgagccagtgggtgataccgtccctgctggtccctggtcaaatgcatccatccaatggtgcactctcagcactcttgcggtcgcactagtg
>trak2_34|53+suff
gcttcgatatccgcatgctaatgaaggagagagatgcactcttggaaatagtgaatagaaaactaaaccaaattctattgaaatgtgacagtaatgctaaactgctagcacctttgtccctagagaacacaagccggaagcgcctgcctaggaaggaaacctggaacaggcgatcctggagagttggcgcctgtgaagttgtctgttactgagccagtgggtgataccgtccctgctggtccctggtcaaatgcatccatccaatggtgcactctcagcactcttgcggtcgcactagtg
>trak2_35|54+suff
gcttcgatatccgcatgctatgaaggagagagatgcactgcttggaaatagtgaatagaaaactaaaccaaattctattgaaatgtgacagtaatgctaaactgctagcacctttgtccctagagaacacaagccggaagcgcctgcctaggaaggaaacctggaacaggcgatcctggagagttggcgcctgtgaagttgtctgttactgagccagtgggtgataccgtccctgctggtccctggtcaaatgcatccatccaatggtgcactctcagcactcttgcggtcgcactagtg
>trak2_36|55+suff
gcttcgatatccgcatgctagaaggagagagatgcactgacttggaaatagtgaatagaaaactaaaccaaattctattgaaatgtgacagtaatgctaaactgctagcacctttgtccctagagaacacaagccggaagcgcctgcctaggaaggaaacctggaacaggcgatcctggagagttggcgcctgtgaagttgtctgttactgagccagtgggtgataccgtccctgctggtccctggtcaaatgcatccatccaatggtgcactctcagcactcttgcggtcgcactagtg
>trak2_37|56+suff
gcttcgatatccgcatgctaaaggagagagatgcactgagcttggaaatagtgaatagaaaactaaaccaaattctattgaaatgtgacagtaatgctaaactgctagcacctttgtccctagagaacacaagccggaagcgcctgcctaggaaggaaacctggaacaggcgatcctggagagttggcgcctgtgaagttgtctgttactgagccagtgggtgataccgtccctgctggtccctggtcaaatgcatccatccaatggtgcactctcagcactcttgcggtcgcactagtg
>trak2_38|57+suff
gcttcgatatccgcatgctaaggagagagatgcactgagacttggaaatagtgaatagaaaactaaaccaaattctattgaaatgtgacagtaatgctaaactgctagcacctttgtccctagagaacacaagccggaagcgcctgcctaggaaggaaacctggaacaggcgatcctggagagttggcgcctgtgaagttgtctgttactgagccagtgggtgataccgtccctgctggtccctggtcaaatgcatccatccaatggtgcactctcagcactcttgcggtcgcactagtg
>trak2_39|58+suff
gcttcgatatccgcatgctaggagagagatgcactgagagcttggaaatagtgaatagaaaactaaaccaaattctattgaaatgtgacagtaatgctaaactgctagcacctttgtccctagagaacacaagccggaagcgcctgcctaggaaggaaacctggaacaggcgatcctggagagttggcgcctgtgaagttgtctgttactgagccagtgggtgataccgtccctgctggtccctggtcaaatgcatccatccaatggtgcactctcagcactcttgcggtcgcactagtg
>trak2_40|59+suff
gcttcgatatccgcatgctagagagagatgcactgagagtcttggaaatagtgaatagaaaactaaaccaaattctattgaaatgtgacagtaatgctaaactgctagcacctttgtccctagagaacacaagccggaagcgcctgcctaggaaggaaacctggaacaggcgatcctggagagttggcgcctgtgaagttgtctgttactgagccagtgggtgataccgtccctgctggtccctggtcaaatgcatccatccaatggtgcactctcagcactcttgcggtcgcactagtg
>trak2_41|60+suff
gcttcgatatccgcatgctaagagagatgcactgagagtgcttggaaatagtgaatagaaaactaaaccaaattctattgaaatgtgacagtaatgctaaactgctagcacctttgtccctagagaacacaagccggaagcgcctgcctaggaaggaaacctggaacaggcgatcctggagagttggcgcctgtgaagttgtctgttactgagccagtgggtgataccgtccctgctggtccctggtcaaatgcatccatccaatggtgcactctcagcactcttgcggtcgcactagtg
>trak2_42|61+suff
gcttcgatatccgcatgctagagagatgcactgagagtggcttggaaatagtgaatagaaaactaaaccaaattctattgaaatgtgacagtaatgctaaactgctagcacctttgtccctagagaacacaagccggaagcgcctgcctaggaaggaaacctggaacaggcgatcctggagagttggcgcctgtgaagttgtctgttactgagccagtgggtgataccgtccctgctggtccctggtcaaatgcatccatccaatggtgcactctcagcactcttgcggtcgcactagtg
>trak2_43|62+suff
gcttcgatatccgcatgctaagagatgcactgagagtggacttggaaatagtgaatagaaaactaaaccaaattctattgaaatgtgacagtaatgctaaactgctagcacctttgtccctagagaacacaagccggaagcgcctgcctaggaaggaaacctggaacaggcgatcctggagagttggcgcctgtgaagttgtctgttactgagccagtgggtgataccgtccctgctggtccctggtcaaatgcatccatccaatggtgcactctcagcactcttgcggtcgcactagtg
>trak2_44|63+suff
gcttcgatatccgcatgctagagatgcactgagagtggagcttggaaatagtgaatagaaaactaaaccaaattctattgaaatgtgacagtaatgctaaactgctagcacctttgtccctagagaacacaagccggaagcgcctgcctaggaaggaaacctggaacaggcgatcctggagagttggcgcctgtgaagttgtctgttactgagccagtgggtgataccgtccctgctggtccctggtcaaatgcatccatccaatggtgcactctcagcactcttgcggtcgcactagtg
>trak2_45|64+suff
gcttcgatatccgcatgctaagatgcactgagagtggagacttggaaatagtgaatagaaaactaaaccaaattctattgaaatgtgacagtaatgctaaactgctagcacctttgtccctagagaacacaagccggaagcgcctgcctaggaaggaaacctggaacaggcgatcctggagagttggcgcctgtgaagttgtctgttactgagccagtgggtgataccgtccctgctggtccctggtcaaatgcatccatccaatggtgcactctcagcactcttgcggtcgcactagtg
>trak2_46|65+suff
gcttcgatatccgcatgctagatgcactgagagtggagaccttggaaatagtgaatagaaaactaaaccaaattctattgaaatgtgacagtaatgctaaactgctagcacctttgtccctagagaacacaagccggaagcgcctgcctaggaaggaaacctggaacaggcgatcctggagagttggcgcctgtgaagttgtctgttactgagccagtgggtgataccgtccctgctggtccctggtcaaatgcatccatccaatggtgcactctcagcactcttgcggtcgcactagtg
>trak2_47|66+suff
gcttcgatatccgcatgctaatgcactgagagtggagacccttggaaatagtgaatagaaaactaaaccaaattctattgaaatgtgacagtaatgctaaactgctagcacctttgtccctagagaacacaagccggaagcgcctgcctaggaaggaaacctggaacaggcgatcctggagagttggcgcctgtgaagttgtctgttactgagccagtgggtgataccgtccctgctggtccctggtcaaatgcatccatccaatggtgcactctcagcactcttgcggtcgcactagtg
>trak2_48|67+suff
gcttcgatatccgcatgctatgcactgagagtggagaccgcttggaaatagtgaatagaaaactaaaccaaattctattgaaatgtgacagtaatgctaaactgctagcacctttgtccctagagaacacaagccggaagcgcctgcctaggaaggaaacctggaacaggcgatcctggagagttggcgcctgtgaagttgtctgttactgagccagtgggtgataccgtccctgctggtccctggtcaaatgcatccatccaatggtgcactctcagcactcttgcggtcgcactagtg
>trak2_49|68+suff
gcttcgatatccgcatgctagcactgagagtggagaccggcttggaaatagtgaatagaaaactaaaccaaattctattgaaatgtgacagtaatgctaaactgctagcacctttgtccctagagaacacaagccggaagcgcctgcctaggaaggaaacctggaacaggcgatcctggagagttggcgcctgtgaagttgtctgttactgagccagtgggtgataccgtccctgctggtccctggtcaaatgcatccatccaatggtgcactctcagcactcttgcggtcgcactagtg
>trak2_50|69+suff
gcttcgatatccgcatgctacactgagagtggagaccggccttggaaatagtgaatagaaaactaaaccaaattctattgaaatgtgacagtaatgctaaactgctagcacctttgtccctagagaacacaagccggaagcgcctgcctaggaaggaaacctggaacaggcgatcctggagagttggcgcctgtgaagttgtctgttactgagccagtgggtgataccgtccctgctggtccctggtcaaatgcatccatccaatggtgcactctcagcactcttgcggtcgcactagtg
>trak2_51|70+suff
gcttcgatatccgcatgctaactgagagtggagaccggcccttggaaatagtgaatagaaaactaaaccaaattctattgaaatgtgacagtaatgctaaactgctagcacctttgtccctagagaacacaagccggaagcgcctgcctaggaaggaaacctggaacaggcgatcctggagagttggcgcctgtgaagttgtctgttactgagccagtgggtgataccgtccctgctggtccctggtcaaatgcatccatccaatggtgcactctcagcactcttgcggtcgcactagtg
>trak2_52|71+suff
gcttcgatatccgcatgctactgagagtggagaccggcctcttggaaatagtgaatagaaaactaaaccaaattctattgaaatgtgacagtaatgctaaactgctagcacctttgtccctagagaacacaagccggaagcgcctgcctaggaaggaaacctggaacaggcgatcctggagagttggcgcctgtgaagttgtctgttactgagccagtgggtgataccgtccctgctggtccctggtcaaatgcatccatccaatggtgcactctcagcactcttgcggtcgcactagtg
>trak2_53|72+suff
gcttcgatatccgcatgctatgagagtggagaccggcctacttggaaatagtgaatagaaaactaaaccaaattctattgaaatgtgacagtaatgctaaactgctagcacctttgtccctagagaacacaagccggaagcgcctgcctaggaaggaaacctggaacaggcgatcctggagagttggcgcctgtgaagttgtctgttactgagccagtgggtgataccgtccctgctggtccctggtcaaatgcatccatccaatggtgcactctcagcactcttgcggtcgcactagtg
>trak2_54|73+suff
gcttcgatatccgcatgctagagagtggagaccggcctaacttggaaatagtgaatagaaaactaaaccaaattctattgaaatgtgacagtaatgctaaactgctagcacctttgtccctagagaacacaagccggaagcgcctgcctaggaaggaaacctggaacaggcgatcctggagagttggcgcctgtgaagttgtctgttactgagccagtgggtgataccgtccctgctggtccctggtcaaatgcatccatccaatggtgcactctcagcactcttgcggtcgcactagtg
>trak2_55|74+suff
gcttcgatatccgcatgctaagagtggagaccggcctaaccttggaaatagtgaatagaaaactaaaccaaattctattgaaatgtgacagtaatgctaaactgctagcacctttgtccctagagaacacaagccggaagcgcctgcctaggaaggaaacctggaacaggcgatcctggagagttggcgcctgtgaagttgtctgttactgagccagtgggtgataccgtccctgctggtccctggtcaaatgcatccatccaatggtgcactctcagcactcttgcggtcgcactagtg
>trak2_56|75+suff
gcttcgatatccgcatgctagagtggagaccggcctaactcttggaaatagtgaatagaaaactaaaccaaattctattgaaatgtgacagtaatgctaaactgctagcacctttgtccctagagaacacaagccggaagcgcctgcctaggaaggaaacctggaacaggcgatcctggagagttggcgcctgtgaagttgtctgttactgagccagtgggtgataccgtccctgctggtccctggtcaaatgcatccatccaatggtgcactctcagcactcttgcggtcgcactagtg
>trak2_57|76+suff
gcttcgatatccgcatgctaagtggagaccggcctaacttcttggaaatagtgaatagaaaactaaaccaaattctattgaaatgtgacagtaatgctaaactgctagcacctttgtccctagagaacacaagccggaagcgcctgcctaggaaggaaacctggaacaggcgatcctggagagttggcgcctgtgaagttgtctgttactgagccagtgggtgataccgtccctgctggtccctggtcaaatgcatccatccaatggtgcactctcagcactcttgcggtcgcactagtg
>trak2_58|77+suff
gcttcgatatccgcatgctagtggagaccggcctaacttgcttggaaatagtgaatagaaaactaaaccaaattctattgaaatgtgacagtaatgctaaactgctagcacctttgtccctagagaacacaagccggaagcgcctgcctaggaaggaaacctggaacaggcgatcctggagagttggcgcctgtgaagttgtctgttactgagccagtgggtgataccgtccctgctggtccctggtcaaatgcatccatccaatggtgcactctcagcactcttgcggtcgcactagtg
>trak2_59|78+suff
gcttcgatatccgcatgctatggagaccggcctaacttgacttggaaatagtgaatagaaaactaaaccaaattctattgaaatgtgacagtaatgctaaactgctagcacctttgtccctagagaacacaagccggaagcgcctgcctaggaaggaaacctggaacaggcgatcctggagagttggcgcctgtgaagttgtctgttactgagccagtgggtgataccgtccctgctggtccctggtcaaatgcatccatccaatggtgcactctcagcactcttgcggtcgcactagtg
>trak2_60|79+suff
gcttcgatatccgcatgctaggagaccggcctaacttgagcttggaaatagtgaatagaaaactaaaccaaattctattgaaatgtgacagtaatgctaaactgctagcacctttgtccctagagaacacaagccggaagcgcctgcctaggaaggaaacctggaacaggcgatcctggagagttggcgcctgtgaagttgtctgttactgagccagtgggtgataccgtccctgctggtccctggtcaaatgcatccatccaatggtgcactctcagcactcttgcggtcgcactagtg
>trak2_61|80+suff
gcttcgatatccgcatgctagagaccggcctaacttgagacttggaaatagtgaatagaaaactaaaccaaattctattgaaatgtgacagtaatgctaaactgctagcacctttgtccctagagaacacaagccggaagcgcctgcctaggaaggaaacctggaacaggcgatcctggagagttggcgcctgtgaagttgtctgttactgagccagtgggtgataccgtccctgctggtccctggtcaaatgcatccatccaatggtgcactctcagcactcttgcggtcgcactagtg
>trak2_62|81+suff
gcttcgatatccgcatgctaagaccggcctaacttgagagcttggaaatagtgaatagaaaactaaaccaaattctattgaaatgtgacagtaatgctaaactgctagcacctttgtccctagagaacacaagccggaagcgcctgcctaggaaggaaacctggaacaggcgatcctggagagttggcgcctgtgaagttgtctgttactgagccagtgggtgataccgtccctgctggtccctggtcaaatgcatccatccaatggtgcactctcagcactcttgcggtcgcactagtg
>trak2_63|82+suff
gcttcgatatccgcatgctagaccggcctaacttgagagacttggaaatagtgaatagaaaactaaaccaaattctattgaaatgtgacagtaatgctaaactgctagcacctttgtccctagagaacacaagccggaagcgcctgcctaggaaggaaacctggaacaggcgatcctggagagttggcgcctgtgaagttgtctgttactgagccagtgggtgataccgtccctgctggtccctggtcaaatgcatccatccaatggtgcactctcagcactcttgcggtcgcactagtg
>trak2_64|83+suff
gcttcgatatccgcatgctaaccggcctaacttgagagaacttggaaatagtgaatagaaaactaaaccaaattctattgaaatgtgacagtaatgctaaactgctagcacctttgtccctagagaacacaagccggaagcgcctgcctaggaaggaaacctggaacaggcgatcctggagagttggcgcctgtgaagttgtctgttactgagccagtgggtgataccgtccctgctggtccctggtcaaatgcatccatccaatggtgcactctcagcactcttgcggtcgcactagtg
>trak2_65|84+suff
gcttcgatatccgcatgctaccggcctaacttgagagaaacttggaaatagtgaatagaaaactaaaccaaattctattgaaatgtgacagtaatgctaaactgctagcacctttgtccctagagaacacaagccggaagcgcctgcctaggaaggaaacctggaacaggcgatcctggagagttggcgcctgtgaagttgtctgttactgagccagtgggtgataccgtccctgctggtccctggtcaaatgcatccatccaatggtgcactctcagcactcttgcggtcgcactagtg
>trak2_66|85+suff
gcttcgatatccgcatgctacggcctaacttgagagaaaacttggaaatagtgaatagaaaactaaaccaaattctattgaaatgtgacagtaatgctaaactgctagcacctttgtccctagagaacacaagccggaagcgcctgcctaggaaggaaacctggaacaggcgatcctggagagttggcgcctgtgaagttgtctgttactgagccagtgggtgataccgtccctgctggtccctggtcaaatgcatccatccaatggtgcactctcagcactcttgcggtcgcactagtg
>trak2_67|86+suff
gcttcgatatccgcatgctaggcctaacttgagagaaaagcttggaaatagtgaatagaaaactaaaccaaattctattgaaatgtgacagtaatgctaaactgctagcacctttgtccctagagaacacaagccggaagcgcctgcctaggaaggaaacctggaacaggcgatcctggagagttggcgcctgtgaagttgtctgttactgagccagtgggtgataccgtccctgctggtccctggtcaaatgcatccatccaatggtgcactctcagcactcttgcggtcgcactagtg
>trak2_68|87+suff
gcttcgatatccgcatgctagcctaacttgagagaaaaggcttggaaatagtgaatagaaaactaaaccaaattctattgaaatgtgacagtaatgctaaactgctagcacctttgtccctagagaacacaagccggaagcgcctgcctaggaaggaaacctggaacaggcgatcctggagagttggcgcctgtgaagttgtctgttactgagccagtgggtgataccgtccctgctggtccctggtcaaatgcatccatccaatggtgcactctcagcactcttgcggtcgcactagtg
>trak2_69|88+suff
gcttcgatatccgcatgctacctaacttgagagaaaagggcttggaaatagtgaatagaaaactaaaccaaattctattgaaatgtgacagtaatgctaaactgctagcacctttgtccctagagaacacaagccggaagcgcctgcctaggaaggaaacctggaacaggcgatcctggagagttggcgcctgtgaagttgtctgttactgagccagtgggtgataccgtccctgctggtccctggtcaaatgcatccatccaatggtgcactctcagcactcttgcggtcgcactagtg
>trak2_70|89+suff
gcttcgatatccgcatgctactaacttgagagaaaagggacttggaaatagtgaatagaaaactaaaccaaattctattgaaatgtgacagtaatgctaaactgctagcacctttgtccctagagaacacaagccggaagcgcctgcctaggaaggaaacctggaacaggcgatcctggagagttggcgcctgtgaagttgtctgttactgagccagtgggtgataccgtccctgctggtccctggtcaaatgcatccatccaatggtgcactctcagcactcttgcggtcgcactagtg
>trak2_71|90+suff
gcttcgatatccgcatgctataacttgagagaaaagggatcttggaaatagtgaatagaaaactaaaccaaattctattgaaatgtgacagtaatgctaaactgctagcacctttgtccctagagaacacaagccggaagcgcctgcctaggaaggaaacctggaacaggcgatcctggagagttggcgcctgtgaagttgtctgttactgagccagtgggtgataccgtccctgctggtccctggtcaaatgcatccatccaatggtgcactctcagcactcttgcggtcgcactagtg
>trak2_72|91+suff
gcttcgatatccgcatgctaaacttgagagaaaagggatgcttggaaatagtgaatagaaaactaaaccaaattctattgaaatgtgacagtaatgctaaactgctagcacctttgtccctagagaacacaagccggaagcgcctgcctaggaaggaaacctggaacaggcgatcctggagagttggcgcctgtgaagttgtctgttactgagccagtgggtgataccgtccctgctggtccctggtcaaatgcatccatccaatggtgcactctcagcactcttgcggtcgcactagtg
>trak2_73|92+suff
gcttcgatatccgcatgctaacttgagagaaaagggatgtcttggaaatagtgaatagaaaactaaaccaaattctattgaaatgtgacagtaatgctaaactgctagcacctttgtccctagagaacacaagccggaagcgcctgcctaggaaggaaacctggaacaggcgatcctggagagttggcgcctgtgaagttgtctgttactgagccagtgggtgataccgtccctgctggtccctggtcaaatgcatccatccaatggtgcactctcagcactcttgcggtcgcactagtg
>trak2_74|93+suff
gcttcgatatccgcatgctacttgagagaaaagggatgttcttggaaatagtgaatagaaaactaaaccaaattctattgaaatgtgacagtaatgctaaactgctagcacctttgtccctagagaacacaagccggaagcgcctgcctaggaaggaaacctggaacaggcgatcctggagagttggcgcctgtgaagttgtctgttactgagccagtgggtgataccgtccctgctggtccctggtcaaatgcatccatccaatggtgcactctcagcactcttgcggtcgcactagtg
>trak2_75|94+suff
gcttcgatatccgcatgctattgagagaaaagggatgttgcttggaaatagtgaatagaaaactaaaccaaattctattgaaatgtgacagtaatgctaaactgctagcacctttgtccctagagaacacaagccggaagcgcctgcctaggaaggaaacctggaacaggcgatcctggagagttggcgcctgtgaagttgtctgttactgagccagtgggtgataccgtccctgctggtccctggtcaaatgcatccatccaatggtgcactctcagcactcttgcggtcgcactagtg
>trak2_76|95+suff
gcttcgatatccgcatgctatgagagaaaagggatgttgccttggaaatagtgaatagaaaactaaaccaaattctattgaaatgtgacagtaatgctaaactgctagcacctttgtccctagagaacacaagccggaagcgcctgcctaggaaggaaacctggaacaggcgatcctggagagttggcgcctgtgaagttgtctgttactgagccagtgggtgataccgtccctgctggtccctggtcaaatgcatccatccaatggtgcactctcagcactcttgcggtcgcactagtg
>trak2_77|96+suff
gcttcgatatccgcatgctagagagaaaagggatgttgcacttggaaatagtgaatagaaaactaaaccaaattctattgaaatgtgacagtaatgctaaactgctagcacctttgtccctagagaacacaagccggaagcgcctgcctaggaaggaaacctggaacaggcgatcctggagagttggcgcctgtgaagttgtctgttactgagccagtgggtgataccgtccctgctggtccctggtcaaatgcatccatccaatggtgcactctcagcactcttgcggtcgcactagtg
>trak2_78|97+suff
gcttcgatatccgcatgctaagagaaaagggatgttgcagcttggaaatagtgaatagaaaactaaaccaaattctattgaaatgtgacagtaatgctaaactgctagcacctttgtccctagagaacacaagccggaagcgcctgcctaggaaggaaacctggaacaggcgatcctggagagttggcgcctgtgaagttgtctgttactgagccagtgggtgataccgtccctgctggtccctggtcaaatgcatccatccaatggtgcactctcagcactcttgcggtcgcactagtg
>trak2_79|98+suff
gcttcgatatccgcatgctagagaaaagggatgttgcagacttggaaatagtgaatagaaaactaaaccaaattctattgaaatgtgacagtaatgctaaactgctagcacctttgtccctagagaacacaagccggaagcgcctgcctaggaaggaaacctggaacaggcgatcctggagagttggcgcctgtgaagttgtctgttactgagccagtgggtgataccgtccctgctggtccctggtcaaatgcatccatccaatggtgcactctcagcactcttgcggtcgcactagtg
>trak2_80|99+suff
gcttcgatatccgcatgctaagaaaagggatgttgcagaacttggaaatagtgaatagaaaactaaaccaaattctattgaaatgtgacagtaatgctaaactgctagcacctttgtccctagagaacacaagccggaagcgcctgcctaggaaggaaacctggaacaggcgatcctggagagttggcgcctgtgaagttgtctgttactgagccagtgggtgataccgtccctgctggtccctggtcaaatgcatccatccaatggtgcactctcagcactcttgcggtcgcactagtg
>trak2_81|100+suff
gcttcgatatccgcatgctagaaaagggatgttgcagaagcttggaaatagtgaatagaaaactaaaccaaattctattgaaatgtgacagtaatgctaaactgctagcacctttgtccctagagaacacaagccggaagcgcctgcctaggaaggaaacctggaacaggcgatcctggagagttggcgcctgtgaagttgtctgttactgagccagtgggtgataccgtccctgctggtccctggtcaaatgcatccatccaatggtgcactctcagcactcttgcggtcgcactagtg
>trak2_82|101+suff
gcttcgatatccgcatgctaaaaagggatgttgcagaaggcttggaaatagtgaatagaaaactaaaccaaattctattgaaatgtgacagtaatgctaaactgctagcacctttgtccctagagaacacaagccggaagcgcctgcctaggaaggaaacctggaacaggcgatcctggagagttggcgcctgtgaagttgtctgttactgagccagtgggtgataccgtccctgctggtccctggtcaaatgcatccatccaatggtgcactctcagcactcttgcggtcgcactagtg
>trak2_83|102+suff
gcttcgatatccgcatgctaaaagggatgttgcagaaggacttggaaatagtgaatagaaaactaaaccaaattctattgaaatgtgacagtaatgctaaactgctagcacctttgtccctagagaacacaagccggaagcgcctgcctaggaaggaaacctggaacaggcgatcctggagagttggcgcctgtgaagttgtctgttactgagccagtgggtgataccgtccctgctggtccctggtcaaatgcatccatccaatggtgcactctcagcactcttgcggtcgcactagtg
>trak2_84|103+suff
gcttcgatatccgcatgctaaagggatgttgcagaaggaccttggaaatagtgaatagaaaactaaaccaaattctattgaaatgtgacagtaatgctaaactgctagcacctttgtccctagagaacacaagccggaagcgcctgcctaggaaggaaacctggaacaggcgatcctggagagttggcgcctgtgaagttgtctgttactgagccagtgggtgataccgtccctgctggtccctggtcaaatgcatccatccaatggtgcactctcagcactcttgcggtcgcactagtg
>trak2_85|104+suff
gcttcgatatccgcatgctaagggatgttgcagaaggactcttggaaatagtgaatagaaaactaaaccaaattctattgaaatgtgacagtaatgctaaactgctagcacctttgtccctagagaacacaagccggaagcgcctgcctaggaaggaaacctggaacaggcgatcctggagagttggcgcctgtgaagttgtctgttactgagccagtgggtgataccgtccctgctggtccctggtcaaatgcatccatccaatggtgcactctcagcactcttgcggtcgcactagtg
>trak2_86|105+suff
gcttcgatatccgcatgctagggatgttgcagaaggactgcttggaaatagtgaatagaaaactaaaccaaattctattgaaatgtgacagtaatgctaaactgctagcacctttgtccctagagaacacaagccggaagcgcctgcctaggaaggaaacctggaacaggcgatcctggagagttggcgcctgtgaagttgtctgttactgagccagtgggtgataccgtccctgctggtccctggtcaaatgcatccatccaatggtgcactctcagcactcttgcggtcgcactagtg
>trak2_87|106+suff
gcttcgatatccgcatgctaggatgttgcagaaggactgtcttggaaatagtgaatagaaaactaaaccaaattctattgaaatgtgacagtaatgctaaactgctagcacctttgtccctagagaacacaagccggaagcgcctgcctaggaaggaaacctggaacaggcgatcctggagagttggcgcctgtgaagttgtctgttactgagccagtgggtgataccgtccctgctggtccctggtcaaatgcatccatccaatggtgcactctcagcactcttgcggtcgcactagtg
>trak2_88|107+suff
gcttcgatatccgcatgctagatgttgcagaaggactgtgcttggaaatagtgaatagaaaactaaaccaaattctattgaaatgtgacagtaatgctaaactgctagcacctttgtccctagagaacacaagccggaagcgcctgcctaggaaggaaacctggaacaggcgatcctggagagttggcgcctgtgaagttgtctgttactgagccagtgggtgataccgtccctgctggtccctggtcaaatgcatccatccaatggtgcactctcagcactcttgcggtcgcactagtg
>trak2_89|108+suff
gcttcgatatccgcatgctaatgttgcagaaggactgtgacttggaaatagtgaatagaaaactaaaccaaattctattgaaatgtgacagtaatgctaaactgctagcacctttgtccctagagaacacaagccggaagcgcctgcctaggaaggaaacctggaacaggcgatcctggagagttggcgcctgtgaagttgtctgttactgagccagtgggtgataccgtccctgctggtccctggtcaaatgcatccatccaatggtgcactctcagcactcttgcggtcgcactagtg
>trak2_90|109+suff
gcttcgatatccgcatgctatgttgcagaaggactgtgaacttggaaatagtgaatagaaaactaaaccaaattctattgaaatgtgacagtaatgctaaactgctagcacctttgtccctagagaacacaagccggaagcgcctgcctaggaaggaaacctggaacaggcgatcctggagagttggcgcctgtgaagttgtctgttactgagccagtgggtgataccgtccctgctggtccctggtcaaatgcatccatccaatggtgcactctcagcactcttgcggtcgcactagtg
>trak2_91|110+suff
gcttcgatatccgcatgctagttgcagaaggactgtgaatcttggaaatagtgaatagaaaactaaaccaaattctattgaaatgtgacagtaatgctaaactgctagcacctttgtccctagagaacacaagccggaagcgcctgcctaggaaggaaacctggaacaggcgatcctggagagttggcgcctgtgaagttgtctgttactgagccagtgggtgataccgtccctgctggtccctggtcaaatgcatccatccaatggtgcactctcagcactcttgcggtcgcactagtg
>trak2_92|111+suff
gcttcgatatccgcatgctattgcagaaggactgtgaatgcttggaaatagtgaatagaaaactaaaccaaattctattgaaatgtgacagtaatgctaaactgctagcacctttgtccctagagaacacaagccggaagcgcctgcctaggaaggaaacctggaacaggcgatcctggagagttggcgcctgtgaagttgtctgttactgagccagtgggtgataccgtccctgctggtccctggtcaaatgcatccatccaatggtgcactctcagcactcttgcggtcgcactagtg
>trak2_93|112+suff
gcttcgatatccgcatgctatgcagaaggactgtgaatgtcttggaaatagtgaatagaaaactaaaccaaattctattgaaatgtgacagtaatgctaaactgctagcacctttgtccctagagaacacaagccggaagcgcctgcctaggaaggaaacctggaacaggcgatcctggagagttggcgcctgtgaagttgtctgttactgagccagtgggtgataccgtccctgctggtccctggtcaaatgcatccatccaatggtgcactctcagcactcttgcggtcgcactagtg
>trak2_94|113+suff
gcttcgatatccgcatgctagcagaaggactgtgaatgtgcttggaaatagtgaatagaaaactaaaccaaattctattgaaatgtgacagtaatgctaaactgctagcacctttgtccctagagaacacaagccggaagcgcctgcctaggaaggaaacctggaacaggcgatcctggagagttggcgcctgtgaagttgtctgttactgagccagtgggtgataccgtccctgctggtccctggtcaaatgcatccatccaatggtgcactctcagcactcttgcggtcgcactagtg
>trak2_95|114+suff
gcttcgatatccgcatgctacagaaggactgtgaatgtggcttggaaatagtgaatagaaaactaaaccaaattctattgaaatgtgacagtaatgctaaactgctagcacctttgtccctagagaacacaagccggaagcgcctgcctaggaaggaaacctggaacaggcgatcctggagagttggcgcctgtgaagttgtctgttactgagccagtgggtgataccgtccctgctggtccctggtcaaatgcatccatccaatggtgcactctcagcactcttgcggtcgcactagtg
>trak2_96|115+suff
gcttcgatatccgcatgctaagaaggactgtgaatgtggacttggaaatagtgaatagaaaactaaaccaaattctattgaaatgtgacagtaatgctaaactgctagcacctttgtccctagagaacacaagccggaagcgcctgcctaggaaggaaacctggaacaggcgatcctggagagttggcgcctgtgaagttgtctgttactgagccagtgggtgataccgtccctgctggtccctggtcaaatgcatccatccaatggtgcactctcagcactcttgcggtcgcactagtg
>trak2_97|116+suff
gcttcgatatccgcatgctagaaggactgtgaatgtggagcttggaaatagtgaatagaaaactaaaccaaattctattgaaatgtgacagtaatgctaaactgctagcacctttgtccctagagaacacaagccggaagcgcctgcctaggaaggaaacctggaacaggcgatcctggagagttggcgcctgtgaagttgtctgttactgagccagtgggtgataccgtccctgctggtccctggtcaaatgcatccatccaatggtgcactctcagcactcttgcggtcgcactagtg
>trak2_98|117+suff
gcttcgatatccgcatgctaaaggactgtgaatgtggagacttggaaatagtgaatagaaaactaaaccaaattctattgaaatgtgacagtaatgctaaactgctagcacctttgtccctagagaacacaagccggaagcgcctgcctaggaaggaaacctggaacaggcgatcctggagagttggcgcctgtgaagttgtctgttactgagccagtgggtgataccgtccctgctggtccctggtcaaatgcatccatccaatggtgcactctcagcactcttgcggtcgcactagtg
>trak2_99|118+suff
gcttcgatatccgcatgctaaggactgtgaatgtggagagcttggaaatagtgaatagaaaactaaaccaaattctattgaaatgtgacagtaatgctaaactgctagcacctttgtccctagagaacacaagccggaagcgcctgcctaggaaggaaacctggaacaggcgatcctggagagttggcgcctgtgaagttgtctgttactgagccagtgggtgataccgtccctgctggtccctggtcaaatgcatccatccaatggtgcactctcagcactcttgcggtcgcactagtg
>trak2_100|119+suff
gcttcgatatccgcatgctaggactgtgaatgtggagagacttggaaatagtgaatagaaaactaaaccaaattctattgaaatgtgacagtaatgctaaactgctagcacctttgtccctagagaacacaagccggaagcgcctgcctaggaaggaaacctggaacaggcgatcctggagagttggcgcctgtgaagttgtctgttactgagccagtgggtgataccgtccctgctggtccctggtcaaatgcatccatccaatggtgcactctcagcactcttgcggtcgcactagtg
>trak2_101|120+suff
gcttcgatatccgcatgctagactgtgaatgtggagagagcttggaaatagtgaatagaaaactaaaccaaattctattgaaatgtgacagtaatgctaaactgctagcacctttgtccctagagaacacaagccggaagcgcctgcctaggaaggaaacctggaacaggcgatcctggagagttggcgcctgtgaagttgtctgttactgagccagtgggtgataccgtccctgctggtccctggtcaaatgcatccatccaatggtgcactctcagcactcttgcggtcgcactagtg
>trak2_102|121+suff
gcttcgatatccgcatgctaactgtgaatgtggagagagccttggaaatagtgaatagaaaactaaaccaaattctattgaaatgtgacagtaatgctaaactgctagcacctttgtccctagagaacacaagccggaagcgcctgcctaggaaggaaacctggaacaggcgatcctggagagttggcgcctgtgaagttgtctgttactgagccagtgggtgataccgtccctgctggtccctggtcaaatgcatccatccaatggtgcactctcagcactcttgcggtcgcactagtg
>trak2_103|122+suff
gcttcgatatccgcatgctactgtgaatgtggagagagcgcttggaaatagtgaatagaaaactaaaccaaattctattgaaatgtgacagtaatgctaaactgctagcacctttgtccctagagaacacaagccggaagcgcctgcctaggaaggaaacctggaacaggcgatcctggagagttggcgcctgtgaagttgtctgttactgagccagtgggtgataccgtccctgctggtccctggtcaaatgcatccatccaatggtgcactctcagcactcttgcggtcgcactagtg
>trak2_104|123+suff
gcttcgatatccgcatgctatgtgaatgtggagagagcgccttggaaatagtgaatagaaaactaaaccaaattctattgaaatgtgacagtaatgctaaactgctagcacctttgtccctagagaacacaagccggaagcgcctgcctaggaaggaaacctggaacaggcgatcctggagagttggcgcctgtgaagttgtctgttactgagccagtgggtgataccgtccctgctggtccctggtcaaatgcatccatccaatggtgcactctcagcactcttgcggtcgcactagtg
>trak2_105|124+suff
gcttcgatatccgcatgctagtgaatgtggagagagcgcacttggaaatagtgaatagaaaactaaaccaaattctattgaaatgtgacagtaatgctaaactgctagcacctttgtccctagagaacacaagccggaagcgcctgcctaggaaggaaacctggaacaggcgatcctggagagttggcgcctgtgaagttgtctgttactgagccagtgggtgataccgtccctgctggtccctggtcaaatgcatccatccaatggtgcactctcagcactcttgcggtcgcactagtg
>trak2_106|125+suff
gcttcgatatccgcatgctatgaatgtggagagagcgcagcttggaaatagtgaatagaaaactaaaccaaattctattgaaatgtgacagtaatgctaaactgctagcacctttgtccctagagaacacaagccggaagcgcctgcctaggaaggaaacctggaacaggcgatcctggagagttggcgcctgtgaagttgtctgttactgagccagtgggtgataccgtccctgctggtccctggtcaaatgcatccatccaatggtgcactctcagcactcttgcggtcgcactagtg
>trak2_107|126+suff
gcttcgatatccgcatgctagaatgtggagagagcgcagtcttggaaatagtgaatagaaaactaaaccaaattctattgaaatgtgacagtaatgctaaactgctagcacctttgtccctagagaacacaagccggaagcgcctgcctaggaaggaaacctggaacaggcgatcctggagagttggcgcctgtgaagttgtctgttactgagccagtgggtgataccgtccctgctggtccctggtcaaatgcatccatccaatggtgcactctcagcactcttgcggtcgcactagtg
>trak2_108|127+suff
gcttcgatatccgcatgctaaatgtggagagagcgcagtgcttggaaatagtgaatagaaaactaaaccaaattctattgaaatgtgacagtaatgctaaactgctagcacctttgtccctagagaacacaagccggaagcgcctgcctaggaaggaaacctggaacaggcgatcctggagagttggcgcctgtgaagttgtctgttactgagccagtgggtgataccgtccctgctggtccctggtcaaatgcatccatccaatggtgcactctcagcactcttgcggtcgcactagtg
>trak2_109|128+suff
gcttcgatatccgcatgctaatgtggagagagcgcagtgacttggaaatagtgaatagaaaactaaaccaaattctattgaaatgtgacagtaatgctaaactgctagcacctttgtccctagagaacacaagccggaagcgcctgcctaggaaggaaacctggaacaggcgatcctggagagttggcgcctgtgaagttgtctgttactgagccagtgggtgataccgtccctgctggtccctggtcaaatgcatccatccaatggtgcactctcagcactcttgcggtcgcactagtg
>trak2_110|129+suff
gcttcgatatccgcatgctatgtggagagagcgcagtgaacttggaaatagtgaatagaaaactaaaccaaattctattgaaatgtgacagtaatgctaaactgctagcacctttgtccctagagaacacaagccggaagcgcctgcctaggaaggaaacctggaacaggcgatcctggagagttggcgcctgtgaagttgtctgttactgagccagtgggtgataccgtccctgctggtccctggtcaaatgcatccatccaatggtgcactctcagcactcttgcggtcgcactagtg
>trak2_111|130+suff
gcttcgatatccgcatgctagtggagagagcgcagtgaagcttggaaatagtgaatagaaaactaaaccaaattctattgaaatgtgacagtaatgctaaactgctagcacctttgtccctagagaacacaagccggaagcgcctgcctaggaaggaaacctggaacaggcgatcctggagagttggcgcctgtgaagttgtctgttactgagccagtgggtgataccgtccctgctggtccctggtcaaatgcatccatccaatggtgcactctcagcactcttgcggtcgcactagtg
>trak2_112|131+suff
gcttcgatatccgcatgctatggagagagcgcagtgaaggcttggaaatagtgaatagaaaactaaaccaaattctattgaaatgtgacagtaatgctaaactgctagcacctttgtccctagagaacacaagccggaagcgcctgcctaggaaggaaacctggaacaggcgatcctggagagttggcgcctgtgaagttgtctgttactgagccagtgggtgataccgtccctgctggtccctggtcaaatgcatccatccaatggtgcactctcagcactcttgcggtcgcactagtg
>trak2_113|132+suff
gcttcgatatccgcatgctaggagagagcgcagtgaagggcttggaaatagtgaatagaaaactaaaccaaattctattgaaatgtgacagtaatgctaaactgctagcacctttgtccctagagaacacaagccggaagcgcctgcctaggaaggaaacctggaacaggcgatcctggagagttggcgcctgtgaagttgtctgttactgagccagtgggtgataccgtccctgctggtccctggtcaaatgcatccatccaatggtgcactctcagcactcttgcggtcgcactagtg
>trak2_114|133+suff
gcttcgatatccgcatgctagagagagcgcagtgaagggacttggaaatagtgaatagaaaactaaaccaaattctattgaaatgtgacagtaatgctaaactgctagcacctttgtccctagagaacacaagccggaagcgcctgcctaggaaggaaacctggaacaggcgatcctggagagttggcgcctgtgaagttgtctgttactgagccagtgggtgataccgtccctgctggtccctggtcaaatgcatccatccaatggtgcactctcagcactcttgcggtcgcactagtg
>trak2_115|134+suff
gcttcgatatccgcatgctaagagagcgcagtgaagggatcttggaaatagtgaatagaaaactaaaccaaattctattgaaatgtgacagtaatgctaaactgctagcacctttgtccctagagaacacaagccggaagcgcctgcctaggaaggaaacctggaacaggcgatcctggagagttggcgcctgtgaagttgtctgttactgagccagtgggtgataccgtccctgctggtccctggtcaaatgcatccatccaatggtgcactctcagcactcttgcggtcgcactagtg
>trak2_116|135+suff
gcttcgatatccgcatgctagagagcgcagtgaagggatacttggaaatagtgaatagaaaactaaaccaaattctattgaaatgtgacagtaatgctaaactgctagcacctttgtccctagagaacacaagccggaagcgcctgcctaggaaggaaacctggaacaggcgatcctggagagttggcgcctgtgaagttgtctgttactgagccagtgggtgataccgtccctgctggtccctggtcaaatgcatccatccaatggtgcactctcagcactcttgcggtcgcactagtg
>trak2_117|136+suff
gcttcgatatccgcatgctaagagcgcagtgaagggatagcttggaaatagtgaatagaaaactaaaccaaattctattgaaatgtgacagtaatgctaaactgctagcacctttgtccctagagaacacaagccggaagcgcctgcctaggaaggaaacctggaacaggcgatcctggagagttggcgcctgtgaagttgtctgttactgagccagtgggtgataccgtccctgctggtccctggtcaaatgcatccatccaatggtgcactctcagcactcttgcggtcgcactagtg
>trak2_118|137+suff
gcttcgatatccgcatgctagagcgcagtgaagggataggcttggaaatagtgaatagaaaactaaaccaaattctattgaaatgtgacagtaatgctaaactgctagcacctttgtccctagagaacacaagccggaagcgcctgcctaggaaggaaacctggaacaggcgatcctggagagttggcgcctgtgaagttgtctgttactgagccagtgggtgataccgtccctgctggtccctggtcaaatgcatccatccaatggtgcactctcagcactcttgcggtcgcactagtg
>trak2_119|138+suff
gcttcgatatccgcatgctaagcgcagtgaagggataggacttggaaatagtgaatagaaaactaaaccaaattctattgaaatgtgacagtaatgctaaactgctagcacctttgtccctagagaacacaagccggaagcgcctgcctaggaaggaaacctggaacaggcgatcctggagagttggcgcctgtgaagttgtctgttactgagccagtgggtgataccgtccctgctggtccctggtcaaatgcatccatccaatggtgcactctcagcactcttgcggtcgcactagtg
>trak2_120|139+suff
gcttcgatatccgcatgctagcgcagtgaagggataggaccttggaaatagtgaatagaaaactaaaccaaattctattgaaatgtgacagtaatgctaaactgctagcacctttgtccctagagaacacaagccggaagcgcctgcctaggaaggaaacctggaacaggcgatcctggagagttggcgcctgtgaagttgtctgttactgagccagtgggtgataccgtccctgctggtccctggtcaaatgcatccatccaatggtgcactctcagcactcttgcggtcgcactagtg
>trak2_121|140+suff
gcttcgatatccgcatgctacgcagtgaagggataggacgcttggaaatagtgaatagaaaactaaaccaaattctattgaaatgtgacagtaatgctaaactgctagcacctttgtccctagagaacacaagccggaagcgcctgcctaggaaggaaacctggaacaggcgatcctggagagttggcgcctgtgaagttgtctgttactgagccagtgggtgataccgtccctgctggtccctggtcaaatgcatccatccaatggtgcactctcagcactcttgcggtcgcactagtg
>trak2_122|141+suff
gcttcgatatccgcatgctagcagtgaagggataggacgtcttggaaatagtgaatagaaaactaaaccaaattctattgaaatgtgacagtaatgctaaactgctagcacctttgtccctagagaacacaagccggaagcgcctgcctaggaaggaaacctggaacaggcgatcctggagagttggcgcctgtgaagttgtctgttactgagccagtgggtgataccgtccctgctggtccctggtcaaatgcatccatccaatggtgcactctcagcactcttgcggtcgcactagtg
>trak2_123|142+suff
gcttcgatatccgcatgctacagtgaagggataggacgttcttggaaatagtgaatagaaaactaaaccaaattctattgaaatgtgacagtaatgctaaactgctagcacctttgtccctagagaacacaagccggaagcgcctgcctaggaaggaaacctggaacaggcgatcctggagagttggcgcctgtgaagttgtctgttactgagccagtgggtgataccgtccctgctggtccctggtcaaatgcatccatccaatggtgcactctcagcactcttgcggtcgcactagtg
>trak2_124|143+suff
gcttcgatatccgcatgctaagtgaagggataggacgtttcttggaaatagtgaatagaaaactaaaccaaattctattgaaatgtgacagtaatgctaaactgctagcacctttgtccctagagaacacaagccggaagcgcctgcctaggaaggaaacctggaacaggcgatcctggagagttggcgcctgtgaagttgtctgttactgagccagtgggtgataccgtccctgctggtccctggtcaaatgcatccatccaatggtgcactctcagcactcttgcggtcgcactagtg
>trak2_125|144+suff
gcttcgatatccgcatgctagtgaagggataggacgtttgcttggaaatagtgaatagaaaactaaaccaaattctattgaaatgtgacagtaatgctaaactgctagcacctttgtccctagagaacacaagccggaagcgcctgcctaggaaggaaacctggaacaggcgatcctggagagttggcgcctgtgaagttgtctgttactgagccagtgggtgataccgtccctgctggtccctggtcaaatgcatccatccaatggtgcactctcagcactcttgcggtcgcactagtg
>trak2_126|145+suff
gcttcgatatccgcatgctatgaagggataggacgtttgtcttggaaatagtgaatagaaaactaaaccaaattctattgaaatgtgacagtaatgctaaactgctagcacctttgtccctagagaacacaagccggaagcgcctgcctaggaaggaaacctggaacaggcgatcctggagagttggcgcctgtgaagttgtctgttactgagccagtgggtgataccgtccctgctggtccctggtcaaatgcatccatccaatggtgcactctcagcactcttgcggtcgcactagtg
>trak2_127|146+suff
gcttcgatatccgcatgctagaagggataggacgtttgttcttggaaatagtgaatagaaaactaaaccaaattctattgaaatgtgacagtaatgctaaactgctagcacctttgtccctagagaacacaagccggaagcgcctgcctaggaaggaaacctggaacaggcgatcctggagagttggcgcctgtgaagttgtctgttactgagccagtgggtgataccgtccctgctggtccctggtcaaatgcatccatccaatggtgcactctcagcactcttgcggtcgcactagtg
>trak2_128|147+suff
gcttcgatatccgcatgctaaagggataggacgtttgtttcttggaaatagtgaatagaaaactaaaccaaattctattgaaatgtgacagtaatgctaaactgctagcacctttgtccctagagaacacaagccggaagcgcctgcctaggaaggaaacctggaacaggcgatcctggagagttggcgcctgtgaagttgtctgttactgagccagtgggtgataccgtccctgctggtccctggtcaaatgcatccatccaatggtgcactctcagcactcttgcggtcgcactagtg
>trak2_129|148+suff
gcttcgatatccgcatgctaagggataggacgtttgtttgcttggaaatagtgaatagaaaactaaaccaaattctattgaaatgtgacagtaatgctaaactgctagcacctttgtccctagagaacacaagccggaagcgcctgcctaggaaggaaacctggaacaggcgatcctggagagttggcgcctgtgaagttgtctgttactgagccagtgggtgataccgtccctgctggtccctggtcaaatgcatccatccaatggtgcactctcagcactcttgcggtcgcactagtg
>trak2_130|149+suff
gcttcgatatccgcatgctagggataggacgtttgtttgccttggaaatagtgaatagaaaactaaaccaaattctattgaaatgtgacagtaatgctaaactgctagcacctttgtccctagagaacacaagccggaagcgcctgcctaggaaggaaacctggaacaggcgatcctggagagttggcgcctgtgaagttgtctgttactgagccagtgggtgataccgtccctgctggtccctggtcaaatgcatccatccaatggtgcactctcagcactcttgcggtcgcactagtg
>trak2_131|150+suff
gcttcgatatccgcatgctaggataggacgtttgtttgcacttggaaatagtgaatagaaaactaaaccaaattctattgaaatgtgacagtaatgctaaactgctagcacctttgtccctagagaacacaagccggaagcgcctgcctaggaaggaaacctggaacaggcgatcctggagagttggcgcctgtgaagttgtctgttactgagccagtgggtgataccgtccctgctggtccctggtcaaatgcatccatccaatggtgcactctcagcactcttgcggtcgcactagtg
>trak2_132|151+suff
gcttcgatatccgcatgctagataggacgtttgtttgcaacttggaaatagtgaatagaaaactaaaccaaattctattgaaatgtgacagtaatgctaaactgctagcacctttgtccctagagaacacaagccggaagcgcctgcctaggaaggaaacctggaacaggcgatcctggagagttggcgcctgtgaagttgtctgttactgagccagtgggtgataccgtccctgctggtccctggtcaaatgcatccatccaatggtgcactctcagcactcttgcggtcgcactagtg
>trak2_133|152+suff
gcttcgatatccgcatgctaataggacgtttgtttgcaagcttggaaatagtgaatagaaaactaaaccaaattctattgaaatgtgacagtaatgctaaactgctagcacctttgtccctagagaacacaagccggaagcgcctgcctaggaaggaaacctggaacaggcgatcctggagagttggcgcctgtgaagttgtctgttactgagccagtgggtgataccgtccctgctggtccctggtcaaatgcatccatccaatggtgcactctcagcactcttgcggtcgcactagtg
>trak2_134|153+suff
gcttcgatatccgcatgctataggacgtttgtttgcaagacttggaaatagtgaatagaaaactaaaccaaattctattgaaatgtgacagtaatgctaaactgctagcacctttgtccctagagaacacaagccggaagcgcctgcctaggaaggaaacctggaacaggcgatcctggagagttggcgcctgtgaagttgtctgttactgagccagtgggtgataccgtccctgctggtccctggtcaaatgcatccatccaatggtgcactctcagcactcttgcggtcgcactagtg
>trak2_135|154+suff
gcttcgatatccgcatgctaaggacgtttgtttgcaagagcttggaaatagtgaatagaaaactaaaccaaattctattgaaatgtgacagtaatgctaaactgctagcacctttgtccctagagaacacaagccggaagcgcctgcctaggaaggaaacctggaacaggcgatcctggagagttggcgcctgtgaagttgtctgttactgagccagtgggtgataccgtccctgctggtccctggtcaaatgcatccatccaatggtgcactctcagcactcttgcggtcgcactagtg
>trak2_136|155+suff
gcttcgatatccgcatgctaggacgtttgtttgcaagaggcttggaaatagtgaatagaaaactaaaccaaattctattgaaatgtgacagtaatgctaaactgctagcacctttgtccctagagaacacaagccggaagcgcctgcctaggaaggaaacctggaacaggcgatcctggagagttggcgcctgtgaagttgtctgttactgagccagtgggtgataccgtccctgctggtccctggtcaaatgcatccatccaatggtgcactctcagcactcttgcggtcgcactagtg
>trak2_137|156+suff
gcttcgatatccgcatgctagacgtttgtttgcaagagggcttggaaatagtgaatagaaaactaaaccaaattctattgaaatgtgacagtaatgctaaactgctagcacctttgtccctagagaacacaagccggaagcgcctgcctaggaaggaaacctggaacaggcgatcctggagagttggcgcctgtgaagttgtctgttactgagccagtgggtgataccgtccctgctggtccctggtcaaatgcatccatccaatggtgcactctcagcactcttgcggtcgcactagtg
>trak2_138|157+suff
gcttcgatatccgcatgctaacgtttgtttgcaagagggtcttggaaatagtgaatagaaaactaaaccaaattctattgaaatgtgacagtaatgctaaactgctagcacctttgtccctagagaacacaagccggaagcgcctgcctaggaaggaaacctggaacaggcgatcctggagagttggcgcctgtgaagttgtctgttactgagccagtgggtgataccgtccctgctggtccctggtcaaatgcatccatccaatggtgcactctcagcactcttgcggtcgcactagtg
>trak2_139|158+suff
gcttcgatatccgcatgctacgtttgtttgcaagagggtccttggaaatagtgaatagaaaactaaaccaaattctattgaaatgtgacagtaatgctaaactgctagcacctttgtccctagagaacacaagccggaagcgcctgcctaggaaggaaacctggaacaggcgatcctggagagttggcgcctgtgaagttgtctgttactgagccagtgggtgataccgtccctgctggtccctggtcaaatgcatccatccaatggtgcactctcagcactcttgcggtcgcactagtg
>trak2_140|159+suff
gcttcgatatccgcatgctagtttgtttgcaagagggtctcttggaaatagtgaatagaaaactaaaccaaattctattgaaatgtgacagtaatgctaaactgctagcacctttgtccctagagaacacaagccggaagcgcctgcctaggaaggaaacctggaacaggcgatcctggagagttggcgcctgtgaagttgtctgttactgagccagtgggtgataccgtccctgctggtccctggtcaaatgcatccatccaatggtgcactctcagcactcttgcggtcgcactagtg
>trak2_141|160+suff
gcttcgatatccgcatgctatttgtttgcaagagggtcttcttggaaatagtgaatagaaaactaaaccaaattctattgaaatgtgacagtaatgctaaactgctagcacctttgtccctagagaacacaagccggaagcgcctgcctaggaaggaaacctggaacaggcgatcctggagagttggcgcctgtgaagttgtctgttactgagccagtgggtgataccgtccctgctggtccctggtcaaatgcatccatccaatggtgcactctcagcactcttgcggtcgcactagtg
>trak2_142|161+suff
gcttcgatatccgcatgctattgtttgcaagagggtctttcttggaaatagtgaatagaaaactaaaccaaattctattgaaatgtgacagtaatgctaaactgctagcacctttgtccctagagaacacaagccggaagcgcctgcctaggaaggaaacctggaacaggcgatcctggagagttggcgcctgtgaagttgtctgttactgagccagtgggtgataccgtccctgctggtccctggtcaaatgcatccatccaatggtgcactctcagcactcttgcggtcgcactagtg
>trak2_143|162+suff
gcttcgatatccgcatgctatgtttgcaagagggtctttgcttggaaatagtgaatagaaaactaaaccaaattctattgaaatgtgacagtaatgctaaactgctagcacctttgtccctagagaacacaagccggaagcgcctgcctaggaaggaaacctggaacaggcgatcctggagagttggcgcctgtgaagttgtctgttactgagccagtgggtgataccgtccctgctggtccctggtcaaatgcatccatccaatggtgcactctcagcactcttgcggtcgcactagtg
>trak2_144|163+suff
gcttcgatatccgcatgctagtttgcaagagggtctttgacttggaaatagtgaatagaaaactaaaccaaattctattgaaatgtgacagtaatgctaaactgctagcacctttgtccctagagaacacaagccggaagcgcctgcctaggaaggaaacctggaacaggcgatcctggagagttggcgcctgtgaagttgtctgttactgagccagtgggtgataccgtccctgctggtccctggtcaaatgcatccatccaatggtgcactctcagcactcttgcggtcgcactagtg
>trak2_145|164+suff
gcttcgatatccgcatgctatttgcaagagggtctttgagcttggaaatagtgaatagaaaactaaaccaaattctattgaaatgtgacagtaatgctaaactgctagcacctttgtccctagagaacacaagccggaagcgcctgcctaggaaggaaacctggaacaggcgatcctggagagttggcgcctgtgaagttgtctgttactgagccagtgggtgataccgtccctgctggtccctggtcaaatgcatccatccaatggtgcactctcagcactcttgcggtcgcactagtg
>trak2_146|165+suff
gcttcgatatccgcatgctattgcaagagggtctttgaggcttggaaatagtgaatagaaaactaaaccaaattctattgaaatgtgacagtaatgctaaactgctagcacctttgtccctagagaacacaagccggaagcgcctgcctaggaaggaaacctggaacaggcgatcctggagagttggcgcctgtgaagttgtctgttactgagccagtgggtgataccgtccctgctggtccctggtcaaatgcatccatccaatggtgcactctcagcactcttgcggtcgcactagtg
>trak2_147|166+suff
gcttcgatatccgcatgctatgcaagagggtctttgaggacttggaaatagtgaatagaaaactaaaccaaattctattgaaatgtgacagtaatgctaaactgctagcacctttgtccctagagaacacaagccggaagcgcctgcctaggaaggaaacctggaacaggcgatcctggagagttggcgcctgtgaagttgtctgttactgagccagtgggtgataccgtccctgctggtccctggtcaaatgcatccatccaatggtgcactctcagcactcttgcggtcgcactagtg
>trak2_148|167+suff
gcttcgatatccgcatgctagcaagagggtctttgaggatcttggaaatagtgaatagaaaactaaaccaaattctattgaaatgtgacagtaatgctaaactgctagcacctttgtccctagagaacacaagccggaagcgcctgcctaggaaggaaacctggaacaggcgatcctggagagttggcgcctgtgaagttgtctgttactgagccagtgggtgataccgtccctgctggtccctggtcaaatgcatccatccaatggtgcactctcagcactcttgcggtcgcactagtg
>trak2_149|168+suff
gcttcgatatccgcatgctacaagagggtctttgaggatgcttggaaatagtgaatagaaaactaaaccaaattctattgaaatgtgacagtaatgctaaactgctagcacctttgtccctagagaacacaagccggaagcgcctgcctaggaaggaaacctggaacaggcgatcctggagagttggcgcctgtgaagttgtctgttactgagccagtgggtgataccgtccctgctggtccctggtcaaatgcatccatccaatggtgcactctcagcactcttgcggtcgcactagtg
>trak2_150|169+suff
gcttcgatatccgcatgctaaagagggtctttgaggatggcttggaaatagtgaatagaaaactaaaccaaattctattgaaatgtgacagtaatgctaaactgctagcacctttgtccctagagaacacaagccggaagcgcctgcctaggaaggaaacctggaacaggcgatcctggagagttggcgcctgtgaagttgtctgttactgagccagtgggtgataccgtccctgctggtccctggtcaaatgcatccatccaatggtgcactctcagcactcttgcggtcgcactagtg
>trak2_151|170+suff
gcttcgatatccgcatgctaagagggtctttgaggatggacttggaaatagtgaatagaaaactaaaccaaattctattgaaatgtgacagtaatgctaaactgctagcacctttgtccctagagaacacaagccggaagcgcctgcctaggaaggaaacctggaacaggcgatcctggagagttggcgcctgtgaagttgtctgttactgagccagtgggtgataccgtccctgctggtccctggtcaaatgcatccatccaatggtgcactctcagcactcttgcggtcgcactagtg
>trak2_152|171+suff
gcttcgatatccgcatgctagagggtctttgaggatggagcttggaaatagtgaatagaaaactaaaccaaattctattgaaatgtgacagtaatgctaaactgctagcacctttgtccctagagaacacaagccggaagcgcctgcctaggaaggaaacctggaacaggcgatcctggagagttggcgcctgtgaagttgtctgttactgagccagtgggtgataccgtccctgctggtccctggtcaaatgcatccatccaatggtgcactctcagcactcttgcggtcgcactagtg
>trak2_153|172+suff
gcttcgatatccgcatgctaagggtctttgaggatggagtcttggaaatagtgaatagaaaactaaaccaaattctattgaaatgtgacagtaatgctaaactgctagcacctttgtccctagagaacacaagccggaagcgcctgcctaggaaggaaacctggaacaggcgatcctggagagttggcgcctgtgaagttgtctgttactgagccagtgggtgataccgtccctgctggtccctggtcaaatgcatccatccaatggtgcactctcagcactcttgcggtcgcactagtg
>trak2_154|173+suff
gcttcgatatccgcatgctagggtctttgaggatggagtccttggaaatagtgaatagaaaactaaaccaaattctattgaaatgtgacagtaatgctaaactgctagcacctttgtccctagagaacacaagccggaagcgcctgcctaggaaggaaacctggaacaggcgatcctggagagttggcgcctgtgaagttgtctgttactgagccagtgggtgataccgtccctgctggtccctggtcaaatgcatccatccaatggtgcactctcagcactcttgcggtcgcactagtg
>trak2_155|174+suff
gcttcgatatccgcatgctaggtctttgaggatggagtctcttggaaatagtgaatagaaaactaaaccaaattctattgaaatgtgacagtaatgctaaactgctagcacctttgtccctagagaacacaagccggaagcgcctgcctaggaaggaaacctggaacaggcgatcctggagagttggcgcctgtgaagttgtctgttactgagccagtgggtgataccgtccctgctggtccctggtcaaatgcatccatccaatggtgcactctcagcactcttgcggtcgcactagtg
>trak2_156|175+suff
gcttcgatatccgcatgctagtctttgaggatggagtctacttggaaatagtgaatagaaaactaaaccaaattctattgaaatgtgacagtaatgctaaactgctagcacctttgtccctagagaacacaagccggaagcgcctgcctaggaaggaaacctggaacaggcgatcctggagagttggcgcctgtgaagttgtctgttactgagccagtgggtgataccgtccctgctggtccctggtcaaatgcatccatccaatggtgcactctcagcactcttgcggtcgcactagtg
>trak2_157|176+suff
gcttcgatatccgcatgctatctttgaggatggagtctagcttggaaatagtgaatagaaaactaaaccaaattctattgaaatgtgacagtaatgctaaactgctagcacctttgtccctagagaacacaagccggaagcgcctgcctaggaaggaaacctggaacaggcgatcctggagagttggcgcctgtgaagttgtctgttactgagccagtgggtgataccgtccctgctggtccctggtcaaatgcatccatccaatggtgcactctcagcactcttgcggtcgcactagtg
>trak2_158|177+suff
gcttcgatatccgcatgctactttgaggatggagtctagtcttggaaatagtgaatagaaaactaaaccaaattctattgaaatgtgacagtaatgctaaactgctagcacctttgtccctagagaacacaagccggaagcgcctgcctaggaaggaaacctggaacaggcgatcctggagagttggcgcctgtgaagttgtctgttactgagccagtgggtgataccgtccctgctggtccctggtcaaatgcatccatccaatggtgcactctcagcactcttgcggtcgcactagtg
>trak2_159|178+suff
gcttcgatatccgcatgctatttgaggatggagtctagtacttggaaatagtgaatagaaaactaaaccaaattctattgaaatgtgacagtaatgctaaactgctagcacctttgtccctagagaacacaagccggaagcgcctgcctaggaaggaaacctggaacaggcgatcctggagagttggcgcctgtgaagttgtctgttactgagccagtgggtgataccgtccctgctggtccctggtcaaatgcatccatccaatggtgcactctcagcactcttgcggtcgcactagtg
>trak2_160|179+suff
gcttcgatatccgcatgctattgaggatggagtctagtaacttggaaatagtgaatagaaaactaaaccaaattctattgaaatgtgacagtaatgctaaactgctagcacctttgtccctagagaacacaagccggaagcgcctgcctaggaaggaaacctggaacaggcgatcctggagagttggcgcctgtgaagttgtctgttactgagccagtgggtgataccgtccctgctggtccctggtcaaatgcatccatccaatggtgcactctcagcactcttgcggtcgcactagtg
>trak2_161|180+suff
gcttcgatatccgcatgctatgaggatggagtctagtaaacttggaaatagtgaatagaaaactaaaccaaattctattgaaatgtgacagtaatgctaaactgctagcacctttgtccctagagaacacaagccggaagcgcctgcctaggaaggaaacctggaacaggcgatcctggagagttggcgcctgtgaagttgtctgttactgagccagtgggtgataccgtccctgctggtccctggtcaaatgcatccatccaatggtgcactctcagcactcttgcggtcgcactagtg
>trak2_162|181+suff
gcttcgatatccgcatgctagaggatggagtctagtaaaccttggaaatagtgaatagaaaactaaaccaaattctattgaaatgtgacagtaatgctaaactgctagcacctttgtccctagagaacacaagccggaagcgcctgcctaggaaggaaacctggaacaggcgatcctggagagttggcgcctgtgaagttgtctgttactgagccagtgggtgataccgtccctgctggtccctggtcaaatgcatccatccaatggtgcactctcagcactcttgcggtcgcactagtg
>trak2_163|182+suff
gcttcgatatccgcatgctaaggatggagtctagtaaacacttggaaatagtgaatagaaaactaaaccaaattctattgaaatgtgacagtaatgctaaactgctagcacctttgtccctagagaacacaagccggaagcgcctgcctaggaaggaaacctggaacaggcgatcctggagagttggcgcctgtgaagttgtctgttactgagccagtgggtgataccgtccctgctggtccctggtcaaatgcatccatccaatggtgcactctcagcactcttgcggtcgcactagtg
>trak2_164|183+suff
gcttcgatatccgcatgctaggatggagtctagtaaacaacttggaaatagtgaatagaaaactaaaccaaattctattgaaatgtgacagtaatgctaaactgctagcacctttgtccctagagaacacaagccggaagcgcctgcctaggaaggaaacctggaacaggcgatcctggagagttggcgcctgtgaagttgtctgttactgagccagtgggtgataccgtccctgctggtccctggtcaaatgcatccatccaatggtgcactctcagcactcttgcggtcgcactagtg
>trak2_165|184+suff
gcttcgatatccgcatgctagatggagtctagtaaacaaacttggaaatagtgaatagaaaactaaaccaaattctattgaaatgtgacagtaatgctaaactgctagcacctttgtccctagagaacacaagccggaagcgcctgcctaggaaggaaacctggaacaggcgatcctggagagttggcgcctgtgaagttgtctgttactgagccagtgggtgataccgtccctgctggtccctggtcaaatgcatccatccaatggtgcactctcagcactcttgcggtcgcactagtg
>trak2_166|185+suff
gcttcgatatccgcatgctaatggagtctagtaaacaaagcttggaaatagtgaatagaaaactaaaccaaattctattgaaatgtgacagtaatgctaaactgctagcacctttgtccctagagaacacaagccggaagcgcctgcctaggaaggaaacctggaacaggcgatcctggagagttggcgcctgtgaagttgtctgttactgagccagtgggtgataccgtccctgctggtccctggtcaaatgcatccatccaatggtgcactctcagcactcttgcggtcgcactagtg
>trak2_167|186+suff
gcttcgatatccgcatgctatggagtctagtaaacaaagtcttggaaatagtgaatagaaaactaaaccaaattctattgaaatgtgacagtaatgctaaactgctagcacctttgtccctagagaacacaagccggaagcgcctgcctaggaaggaaacctggaacaggcgatcctggagagttggcgcctgtgaagttgtctgttactgagccagtgggtgataccgtccctgctggtccctggtcaaatgcatccatccaatggtgcactctcagcactcttgcggtcgcactagtg
>trak2_168|187+suff
gcttcgatatccgcatgctaggagtctagtaaacaaagtgcttggaaatagtgaatagaaaactaaaccaaattctattgaaatgtgacagtaatgctaaactgctagcacctttgtccctagagaacacaagccggaagcgcctgcctaggaaggaaacctggaacaggcgatcctggagagttggcgcctgtgaagttgtctgttactgagccagtgggtgataccgtccctgctggtccctggtcaaatgcatccatccaatggtgcactctcagcactcttgcggtcgcactagtg
>trak2_169|188+suff
gcttcgatatccgcatgctagagtctagtaaacaaagtggcttggaaatagtgaatagaaaactaaaccaaattctattgaaatgtgacagtaatgctaaactgctagcacctttgtccctagagaacacaagccggaagcgcctgcctaggaaggaaacctggaacaggcgatcctggagagttggcgcctgtgaagttgtctgttactgagccagtgggtgataccgtccctgctggtccctggtcaaatgcatccatccaatggtgcactctcagcactcttgcggtcgcactagtg
>trak2_170|189+suff
gcttcgatatccgcatgctaagtctagtaaacaaagtgggcttggaaatagtgaatagaaaactaaaccaaattctattgaaatgtgacagtaatgctaaactgctagcacctttgtccctagagaacacaagccggaagcgcctgcctaggaaggaaacctggaacaggcgatcctggagagttggcgcctgtgaagttgtctgttactgagccagtgggtgataccgtccctgctggtccctggtcaaatgcatccatccaatggtgcactctcagcactcttgcggtcgcactagtg
>trak2_171|190+suff
gcttcgatatccgcatgctagtctagtaaacaaagtggggcttggaaatagtgaatagaaaactaaaccaaattctattgaaatgtgacagtaatgctaaactgctagcacctttgtccctagagaacacaagccggaagcgcctgcctaggaaggaaacctggaacaggcgatcctggagagttggcgcctgtgaagttgtctgttactgagccagtgggtgataccgtccctgctggtccctggtcaaatgcatccatccaatggtgcactctcagcactcttgcggtcgcactagtg
>trak2_172|191+suff
gcttcgatatccgcatgctatctagtaaacaaagtggggacttggaaatagtgaatagaaaactaaaccaaattctattgaaatgtgacagtaatgctaaactgctagcacctttgtccctagagaacacaagccggaagcgcctgcctaggaaggaaacctggaacaggcgatcctggagagttggcgcctgtgaagttgtctgttactgagccagtgggtgataccgtccctgctggtccctggtcaaatgcatccatccaatggtgcactctcagcactcttgcggtcgcactagtg
>trak2_173|192+suff
gcttcgatatccgcatgctactagtaaacaaagtggggaccttggaaatagtgaatagaaaactaaaccaaattctattgaaatgtgacagtaatgctaaactgctagcacctttgtccctagagaacacaagccggaagcgcctgcctaggaaggaaacctggaacaggcgatcctggagagttggcgcctgtgaagttgtctgttactgagccagtgggtgataccgtccctgctggtccctggtcaaatgcatccatccaatggtgcactctcagcactcttgcggtcgcactagtg
>trak2_174|193+suff
gcttcgatatccgcatgctatagtaaacaaagtggggacacttggaaatagtgaatagaaaactaaaccaaattctattgaaatgtgacagtaatgctaaactgctagcacctttgtccctagagaacacaagccggaagcgcctgcctaggaaggaaacctggaacaggcgatcctggagagttggcgcctgtgaagttgtctgttactgagccagtgggtgataccgtccctgctggtccctggtcaaatgcatccatccaatggtgcactctcagcactcttgcggtcgcactagtg
>trak2_175|194+suff
gcttcgatatccgcatgctaagtaaacaaagtggggacaacttggaaatagtgaatagaaaactaaaccaaattctattgaaatgtgacagtaatgctaaactgctagcacctttgtccctagagaacacaagccggaagcgcctgcctaggaaggaaacctggaacaggcgatcctggagagttggcgcctgtgaagttgtctgttactgagccagtgggtgataccgtccctgctggtccctggtcaaatgcatccatccaatggtgcactctcagcactcttgcggtcgcactagtg
>trak2_176|195+suff
gcttcgatatccgcatgctagtaaacaaagtggggacaagcttggaaatagtgaatagaaaactaaaccaaattctattgaaatgtgacagtaatgctaaactgctagcacctttgtccctagagaacacaagccggaagcgcctgcctaggaaggaaacctggaacaggcgatcctggagagttggcgcctgtgaagttgtctgttactgagccagtgggtgataccgtccctgctggtccctggtcaaatgcatccatccaatggtgcactctcagcactcttgcggtcgcactagtg
>trak2_177|196+suff
gcttcgatatccgcatgctataaacaaagtggggacaagtcttggaaatagtgaatagaaaactaaaccaaattctattgaaatgtgacagtaatgctaaactgctagcacctttgtccctagagaacacaagccggaagcgcctgcctaggaaggaaacctggaacaggcgatcctggagagttggcgcctgtgaagttgtctgttactgagccagtgggtgataccgtccctgctggtccctggtcaaatgcatccatccaatggtgcactctcagcactcttgcggtcgcactagtg
>trak2_178|197+suff
gcttcgatatccgcatgctaaaacaaagtggggacaagtgcttggaaatagtgaatagaaaactaaaccaaattctattgaaatgtgacagtaatgctaaactgctagcacctttgtccctagagaacacaagccggaagcgcctgcctaggaaggaaacctggaacaggcgatcctggagagttggcgcctgtgaagttgtctgttactgagccagtgggtgataccgtccctgctggtccctggtcaaatgcatccatccaatggtgcactctcagcactcttgcggtcgcactagtg
>trak2_179|198+suff
gcttcgatatccgcatgctaaacaaagtggggacaagtgacttggaaatagtgaatagaaaactaaaccaaattctattgaaatgtgacagtaatgctaaactgctagcacctttgtccctagagaacacaagccggaagcgcctgcctaggaaggaaacctggaacaggcgatcctggagagttggcgcctgtgaagttgtctgttactgagccagtgggtgataccgtccctgctggtccctggtcaaatgcatccatccaatggtgcactctcagcactcttgcggtcgcactagtg
>trak2_180|199+suff
gcttcgatatccgcatgctaacaaagtggggacaagtgatcttggaaatagtgaatagaaaactaaaccaaattctattgaaatgtgacagtaatgctaaactgctagcacctttgtccctagagaacacaagccggaagcgcctgcctaggaaggaaacctggaacaggcgatcctggagagttggcgcctgtgaagttgtctgttactgagccagtgggtgataccgtccctgctggtccctggtcaaatgcatccatccaatggtgcactctcagcactcttgcggtcgcactagtg
>trak2_181|200+suff
gcttcgatatccgcatgctacaaagtggggacaagtgatgcttggaaatagtgaatagaaaactaaaccaaattctattgaaatgtgacagtaatgctaaactgctagcacctttgtccctagagaacacaagccggaagcgcctgcctaggaaggaaacctggaacaggcgatcctggagagttggcgcctgtgaagttgtctgttactgagccagtgggtgataccgtccctgctggtccctggtcaaatgcatccatccaatggtgcactctcagcactcttgcggtcgcactagtg
>trak2_182|201+suff
gcttcgatatccgcatgctaaaagtggggacaagtgatgacttggaaatagtgaatagaaaactaaaccaaattctattgaaatgtgacagtaatgctaaactgctagcacctttgtccctagagaacacaagccggaagcgcctgcctaggaaggaaacctggaacaggcgatcctggagagttggcgcctgtgaagttgtctgttactgagccagtgggtgataccgtccctgctggtccctggtcaaatgcatccatccaatggtgcactctcagcactcttgcggtcgcactagtg
>trak2_183|202+suff
gcttcgatatccgcatgctaaagtggggacaagtgatgaccttggaaatagtgaatagaaaactaaaccaaattctattgaaatgtgacagtaatgctaaactgctagcacctttgtccctagagaacacaagccggaagcgcctgcctaggaaggaaacctggaacaggcgatcctggagagttggcgcctgtgaagttgtctgttactgagccagtgggtgataccgtccctgctggtccctggtcaaatgcatccatccaatggtgcactctcagcactcttgcggtcgcactagtg
>trak2_184|203+suff
gcttcgatatccgcatgctaagtggggacaagtgatgacccttggaaatagtgaatagaaaactaaaccaaattctattgaaatgtgacagtaatgctaaactgctagcacctttgtccctagagaacacaagccggaagcgcctgcctaggaaggaaacctggaacaggcgatcctggagagttggcgcctgtgaagttgtctgttactgagccagtgggtgataccgtccctgctggtccctggtcaaatgcatccatccaatggtgcactctcagcactcttgcggtcgcactagtg
>trak2_185|204+suff
gcttcgatatccgcatgctagtggggacaagtgatgaccacttggaaatagtgaatagaaaactaaaccaaattctattgaaatgtgacagtaatgctaaactgctagcacctttgtccctagagaacacaagccggaagcgcctgcctaggaaggaaacctggaacaggcgatcctggagagttggcgcctgtgaagttgtctgttactgagccagtgggtgataccgtccctgctggtccctggtcaaatgcatccatccaatggtgcactctcagcactcttgcggtcgcactagtg
>trak2_186|205+suff
gcttcgatatccgcatgctatggggacaagtgatgaccagcttggaaatagtgaatagaaaactaaaccaaattctattgaaatgtgacagtaatgctaaactgctagcacctttgtccctagagaacacaagccggaagcgcctgcctaggaaggaaacctggaacaggcgatcctggagagttggcgcctgtgaagttgtctgttactgagccagtgggtgataccgtccctgctggtccctggtcaaatgcatccatccaatggtgcactctcagcactcttgcggtcgcactagtg
>trak2_187|206+suff
gcttcgatatccgcatgctaggggacaagtgatgaccagtcttggaaatagtgaatagaaaactaaaccaaattctattgaaatgtgacagtaatgctaaactgctagcacctttgtccctagagaacacaagccggaagcgcctgcctaggaaggaaacctggaacaggcgatcctggagagttggcgcctgtgaagttgtctgttactgagccagtgggtgataccgtccctgctggtccctggtcaaatgcatccatccaatggtgcactctcagcactcttgcggtcgcactagtg
>trak2_188|207+suff
gcttcgatatccgcatgctagggacaagtgatgaccagttcttggaaatagtgaatagaaaactaaaccaaattctattgaaatgtgacagtaatgctaaactgctagcacctttgtccctagagaacacaagccggaagcgcctgcctaggaaggaaacctggaacaggcgatcctggagagttggcgcctgtgaagttgtctgttactgagccagtgggtgataccgtccctgctggtccctggtcaaatgcatccatccaatggtgcactctcagcactcttgcggtcgcactagtg
>trak2_189|208+suff
gcttcgatatccgcatgctaggacaagtgatgaccagtttcttggaaatagtgaatagaaaactaaaccaaattctattgaaatgtgacagtaatgctaaactgctagcacctttgtccctagagaacacaagccggaagcgcctgcctaggaaggaaacctggaacaggcgatcctggagagttggcgcctgtgaagttgtctgttactgagccagtgggtgataccgtccctgctggtccctggtcaaatgcatccatccaatggtgcactctcagcactcttgcggtcgcactagtg
>trak2_190|209+suff
gcttcgatatccgcatgctagacaagtgatgaccagtttgcttggaaatagtgaatagaaaactaaaccaaattctattgaaatgtgacagtaatgctaaactgctagcacctttgtccctagagaacacaagccggaagcgcctgcctaggaaggaaacctggaacaggcgatcctggagagttggcgcctgtgaagttgtctgttactgagccagtgggtgataccgtccctgctggtccctggtcaaatgcatccatccaatggtgcactctcagcactcttgcggtcgcactagtg
>trak2_191|210+suff
gcttcgatatccgcatgctaacaagtgatgaccagtttggcttggaaatagtgaatagaaaactaaaccaaattctattgaaatgtgacagtaatgctaaactgctagcacctttgtccctagagaacacaagccggaagcgcctgcctaggaaggaaacctggaacaggcgatcctggagagttggcgcctgtgaagttgtctgttactgagccagtgggtgataccgtccctgctggtccctggtcaaatgcatccatccaatggtgcactctcagcactcttgcggtcgcactagtg
>trak2_192|211+suff
gcttcgatatccgcatgctacaagtgatgaccagtttggacttggaaatagtgaatagaaaactaaaccaaattctattgaaatgtgacagtaatgctaaactgctagcacctttgtccctagagaacacaagccggaagcgcctgcctaggaaggaaacctggaacaggcgatcctggagagttggcgcctgtgaagttgtctgttactgagccagtgggtgataccgtccctgctggtccctggtcaaatgcatccatccaatggtgcactctcagcactcttgcggtcgcactagtg
>trak2_193|212+suff
gcttcgatatccgcatgctaaagtgatgaccagtttggagcttggaaatagtgaatagaaaactaaaccaaattctattgaaatgtgacagtaatgctaaactgctagcacctttgtccctagagaacacaagccggaagcgcctgcctaggaaggaaacctggaacaggcgatcctggagagttggcgcctgtgaagttgtctgttactgagccagtgggtgataccgtccctgctggtccctggtcaaatgcatccatccaatggtgcactctcagcactcttgcggtcgcactagtg
>trak2_194|213+suff
gcttcgatatccgcatgctaagtgatgaccagtttggagacttggaaatagtgaatagaaaactaaaccaaattctattgaaatgtgacagtaatgctaaactgctagcacctttgtccctagagaacacaagccggaagcgcctgcctaggaaggaaacctggaacaggcgatcctggagagttggcgcctgtgaagttgtctgttactgagccagtgggtgataccgtccctgctggtccctggtcaaatgcatccatccaatggtgcactctcagcactcttgcggtcgcactagtg
>trak2_195|214+suff
gcttcgatatccgcatgctagtgatgaccagtttggagaccttggaaatagtgaatagaaaactaaaccaaattctattgaaatgtgacagtaatgctaaactgctagcacctttgtccctagagaacacaagccggaagcgcctgcctaggaaggaaacctggaacaggcgatcctggagagttggcgcctgtgaagttgtctgttactgagccagtgggtgataccgtccctgctggtccctggtcaaatgcatccatccaatggtgcactctcagcactcttgcggtcgcactagtg
>trak2_196|215+suff
gcttcgatatccgcatgctatgatgaccagtttggagacacttggaaatagtgaatagaaaactaaaccaaattctattgaaatgtgacagtaatgctaaactgctagcacctttgtccctagagaacacaagccggaagcgcctgcctaggaaggaaacctggaacaggcgatcctggagagttggcgcctgtgaagttgtctgttactgagccagtgggtgataccgtccctgctggtccctggtcaaatgcatccatccaatggtgcactctcagcactcttgcggtcgcactagtg
>trak2_197|216+suff
gcttcgatatccgcatgctagatgaccagtttggagacaacttggaaatagtgaatagaaaactaaaccaaattctattgaaatgtgacagtaatgctaaactgctagcacctttgtccctagagaacacaagccggaagcgcctgcctaggaaggaaacctggaacaggcgatcctggagagttggcgcctgtgaagttgtctgttactgagccagtgggtgataccgtccctgctggtccctggtcaaatgcatccatccaatggtgcactctcagcactcttgcggtcgcactagtg
>trak2_198|217+suff
gcttcgatatccgcatgctaatgaccagtttggagacaaacttggaaatagtgaatagaaaactaaaccaaattctattgaaatgtgacagtaatgctaaactgctagcacctttgtccctagagaacacaagccggaagcgcctgcctaggaaggaaacctggaacaggcgatcctggagagttggcgcctgtgaagttgtctgttactgagccagtgggtgataccgtccctgctggtccctggtcaaatgcatccatccaatggtgcactctcagcactcttgcggtcgcactagtg
>trak2_199|218+suff
gcttcgatatccgcatgctatgaccagtttggagacaaatcttggaaatagtgaatagaaaactaaaccaaattctattgaaatgtgacagtaatgctaaactgctagcacctttgtccctagagaacacaagccggaagcgcctgcctaggaaggaaacctggaacaggcgatcctggagagttggcgcctgtgaagttgtctgttactgagccagtgggtgataccgtccctgctggtccctggtcaaatgcatccatccaatggtgcactctcagcactcttgcggtcgcactagtg
>trak2_200|219+suff
gcttcgatatccgcatgctagaccagtttggagacaaatgcttggaaatagtgaatagaaaactaaaccaaattctattgaaatgtgacagtaatgctaaactgctagcacctttgtccctagagaacacaagccggaagcgcctgcctaggaaggaaacctggaacaggcgatcctggagagttggcgcctgtgaagttgtctgttactgagccagtgggtgataccgtccctgctggtccctggtcaaatgcatccatccaatggtgcactctcagcactcttgcggtcgcactagtg
>trak2_201|220+suff
gcttcgatatccgcatgctaaccagtttggagacaaatggcttggaaatagtgaatagaaaactaaaccaaattctattgaaatgtgacagtaatgctaaactgctagcacctttgtccctagagaacacaagccggaagcgcctgcctaggaaggaaacctggaacaggcgatcctggagagttggcgcctgtgaagttgtctgttactgagccagtgggtgataccgtccctgctggtccctggtcaaatgcatccatccaatggtgcactctcagcactcttgcggtcgcactagtg
>trak2_202|221+suff
gcttcgatatccgcatgctaccagtttggagacaaatggacttggaaatagtgaatagaaaactaaaccaaattctattgaaatgtgacagtaatgctaaactgctagcacctttgtccctagagaacacaagccggaagcgcctgcctaggaaggaaacctggaacaggcgatcctggagagttggcgcctgtgaagttgtctgttactgagccagtgggtgataccgtccctgctggtccctggtcaaatgcatccatccaatggtgcactctcagcactcttgcggtcgcactagtg
>trak2_203|222+suff
gcttcgatatccgcatgctacagtttggagacaaatggaacttggaaatagtgaatagaaaactaaaccaaattctattgaaatgtgacagtaatgctaaactgctagcacctttgtccctagagaacacaagccggaagcgcctgcctaggaaggaaacctggaacaggcgatcctggagagttggcgcctgtgaagttgtctgttactgagccagtgggtgataccgtccctgctggtccctggtcaaatgcatccatccaatggtgcactctcagcactcttgcggtcgcactagtg
>trak2_204|223+suff
gcttcgatatccgcatgctaagtttggagacaaatggaagcttggaaatagtgaatagaaaactaaaccaaattctattgaaatgtgacagtaatgctaaactgctagcacctttgtccctagagaacacaagccggaagcgcctgcctaggaaggaaacctggaacaggcgatcctggagagttggcgcctgtgaagttgtctgttactgagccagtgggtgataccgtccctgctggtccctggtcaaatgcatccatccaatggtgcactctcagcactcttgcggtcgcactagtg
>trak2_205|224+suff
gcttcgatatccgcatgctagtttggagacaaatggaagacttggaaatagtgaatagaaaactaaaccaaattctattgaaatgtgacagtaatgctaaactgctagcacctttgtccctagagaacacaagccggaagcgcctgcctaggaaggaaacctggaacaggcgatcctggagagttggcgcctgtgaagttgtctgttactgagccagtgggtgataccgtccctgctggtccctggtcaaatgcatccatccaatggtgcactctcagcactcttgcggtcgcactagtg
>trak2_206|225+suff
gcttcgatatccgcatgctatttggagacaaatggaagaacttggaaatagtgaatagaaaactaaaccaaattctattgaaatgtgacagtaatgctaaactgctagcacctttgtccctagagaacacaagccggaagcgcctgcctaggaaggaaacctggaacaggcgatcctggagagttggcgcctgtgaagttgtctgttactgagccagtgggtgataccgtccctgctggtccctggtcaaatgcatccatccaatggtgcactctcagcactcttgcggtcgcactagtg
>trak2_207|226+suff
gcttcgatatccgcatgctattggagacaaatggaagaaacttggaaatagtgaatagaaaactaaaccaaattctattgaaatgtgacagtaatgctaaactgctagcacctttgtccctagagaacacaagccggaagcgcctgcctaggaaggaaacctggaacaggcgatcctggagagttggcgcctgtgaagttgtctgttactgagccagtgggtgataccgtccctgctggtccctggtcaaatgcatccatccaatggtgcactctcagcactcttgcggtcgcactagtg
>trak2_208|227+suff
gcttcgatatccgcatgctatggagacaaatggaagaaagcttggaaatagtgaatagaaaactaaaccaaattctattgaaatgtgacagtaatgctaaactgctagcacctttgtccctagagaacacaagccggaagcgcctgcctaggaaggaaacctggaacaggcgatcctggagagttggcgcctgtgaagttgtctgttactgagccagtgggtgataccgtccctgctggtccctggtcaaatgcatccatccaatggtgcactctcagcactcttgcggtcgcactagtg
>trak2_209|228+suff
gcttcgatatccgcatgctaggagacaaatggaagaaaggcttggaaatagtgaatagaaaactaaaccaaattctattgaaatgtgacagtaatgctaaactgctagcacctttgtccctagagaacacaagccggaagcgcctgcctaggaaggaaacctggaacaggcgatcctggagagttggcgcctgtgaagttgtctgttactgagccagtgggtgataccgtccctgctggtccctggtcaaatgcatccatccaatggtgcactctcagcactcttgcggtcgcactagtg
>trak2_210|229+suff
gcttcgatatccgcatgctagagacaaatggaagaaagggcttggaaatagtgaatagaaaactaaaccaaattctattgaaatgtgacagtaatgctaaactgctagcacctttgtccctagagaacacaagccggaagcgcctgcctaggaaggaaacctggaacaggcgatcctggagagttggcgcctgtgaagttgtctgttactgagccagtgggtgataccgtccctgctggtccctggtcaaatgcatccatccaatggtgcactctcagcactcttgcggtcgcactagtg
>trak2_211|230+suff
gcttcgatatccgcatgctaagacaaatggaagaaagggtcttggaaatagtgaatagaaaactaaaccaaattctattgaaatgtgacagtaatgctaaactgctagcacctttgtccctagagaacacaagccggaagcgcctgcctaggaaggaaacctggaacaggcgatcctggagagttggcgcctgtgaagttgtctgttactgagccagtgggtgataccgtccctgctggtccctggtcaaatgcatccatccaatggtgcactctcagcactcttgcggtcgcactagtg
>trak2_212|231+suff
gcttcgatatccgcatgctagacaaatggaagaaagggttcttggaaatagtgaatagaaaactaaaccaaattctattgaaatgtgacagtaatgctaaactgctagcacctttgtccctagagaacacaagccggaagcgcctgcctaggaaggaaacctggaacaggcgatcctggagagttggcgcctgtgaagttgtctgttactgagccagtgggtgataccgtccctgctggtccctggtcaaatgcatccatccaatggtgcactctcagcactcttgcggtcgcactagtg
>trak2_213|232+suff
gcttcgatatccgcatgctaacaaatggaagaaagggttacttggaaatagtgaatagaaaactaaaccaaattctattgaaatgtgacagtaatgctaaactgctagcacctttgtccctagagaacacaagccggaagcgcctgcctaggaaggaaacctggaacaggcgatcctggagagttggcgcctgtgaagttgtctgttactgagccagtgggtgataccgtccctgctggtccctggtcaaatgcatccatccaatggtgcactctcagcactcttgcggtcgcactagtg
>trak2_214|233+suff
gcttcgatatccgcatgctacaaatggaagaaagggttagcttggaaatagtgaatagaaaactaaaccaaattctattgaaatgtgacagtaatgctaaactgctagcacctttgtccctagagaacacaagccggaagcgcctgcctaggaaggaaacctggaacaggcgatcctggagagttggcgcctgtgaagttgtctgttactgagccagtgggtgataccgtccctgctggtccctggtcaaatgcatccatccaatggtgcactctcagcactcttgcggtcgcactagtg
>trak2_215|234+suff
gcttcgatatccgcatgctaaaatggaagaaagggttagtcttggaaatagtgaatagaaaactaaaccaaattctattgaaatgtgacagtaatgctaaactgctagcacctttgtccctagagaacacaagccggaagcgcctgcctaggaaggaaacctggaacaggcgatcctggagagttggcgcctgtgaagttgtctgttactgagccagtgggtgataccgtccctgctggtccctggtcaaatgcatccatccaatggtgcactctcagcactcttgcggtcgcactagtg
>trak2_216|235+suff
gcttcgatatccgcatgctaaatggaagaaagggttagttcttggaaatagtgaatagaaaactaaaccaaattctattgaaatgtgacagtaatgctaaactgctagcacctttgtccctagagaacacaagccggaagcgcctgcctaggaaggaaacctggaacaggcgatcctggagagttggcgcctgtgaagttgtctgttactgagccagtgggtgataccgtccctgctggtccctggtcaaatgcatccatccaatggtgcactctcagcactcttgcggtcgcactagtg
>trak2_217|236+suff
gcttcgatatccgcatgctaatggaagaaagggttagtttcttggaaatagtgaatagaaaactaaaccaaattctattgaaatgtgacagtaatgctaaactgctagcacctttgtccctagagaacacaagccggaagcgcctgcctaggaaggaaacctggaacaggcgatcctggagagttggcgcctgtgaagttgtctgttactgagccagtgggtgataccgtccctgctggtccctggtcaaatgcatccatccaatggtgcactctcagcactcttgcggtcgcactagtg
>trak2_218|237+suff
gcttcgatatccgcatgctatggaagaaagggttagtttgcttggaaatagtgaatagaaaactaaaccaaattctattgaaatgtgacagtaatgctaaactgctagcacctttgtccctagagaacacaagccggaagcgcctgcctaggaaggaaacctggaacaggcgatcctggagagttggcgcctgtgaagttgtctgttactgagccagtgggtgataccgtccctgctggtccctggtcaaatgcatccatccaatggtgcactctcagcactcttgcggtcgcactagtg
>trak2_219|238+suff
gcttcgatatccgcatgctaggaagaaagggttagtttgccttggaaatagtgaatagaaaactaaaccaaattctattgaaatgtgacagtaatgctaaactgctagcacctttgtccctagagaacacaagccggaagcgcctgcctaggaaggaaacctggaacaggcgatcctggagagttggcgcctgtgaagttgtctgttactgagccagtgggtgataccgtccctgctggtccctggtcaaatgcatccatccaatggtgcactctcagcactcttgcggtcgcactagtg
>trak2_220|239+suff
gcttcgatatccgcatgctagaagaaagggttagtttgctcttggaaatagtgaatagaaaactaaaccaaattctattgaaatgtgacagtaatgctaaactgctagcacctttgtccctagagaacacaagccggaagcgcctgcctaggaaggaaacctggaacaggcgatcctggagagttggcgcctgtgaagttgtctgttactgagccagtgggtgataccgtccctgctggtccctggtcaaatgcatccatccaatggtgcactctcagcactcttgcggtcgcactagtg
>trak2_221|240+suff
gcttcgatatccgcatgctaaagaaagggttagtttgctccttggaaatagtgaatagaaaactaaaccaaattctattgaaatgtgacagtaatgctaaactgctagcacctttgtccctagagaacacaagccggaagcgcctgcctaggaaggaaacctggaacaggcgatcctggagagttggcgcctgtgaagttgtctgttactgagccagtgggtgataccgtccctgctggtccctggtcaaatgcatccatccaatggtgcactctcagcactcttgcggtcgcactagtg
>trak2_222|241+suff
gcttcgatatccgcatgctaagaaagggttagtttgctcccttggaaatagtgaatagaaaactaaaccaaattctattgaaatgtgacagtaatgctaaactgctagcacctttgtccctagagaacacaagccggaagcgcctgcctaggaaggaaacctggaacaggcgatcctggagagttggcgcctgtgaagttgtctgttactgagccagtgggtgataccgtccctgctggtccctggtcaaatgcatccatccaatggtgcactctcagcactcttgcggtcgcactagtg
>trak2_223|242+suff
gcttcgatatccgcatgctagaaagggttagtttgctcctcttggaaatagtgaatagaaaactaaaccaaattctattgaaatgtgacagtaatgctaaactgctagcacctttgtccctagagaacacaagccggaagcgcctgcctaggaaggaaacctggaacaggcgatcctggagagttggcgcctgtgaagttgtctgttactgagccagtgggtgataccgtccctgctggtccctggtcaaatgcatccatccaatggtgcactctcagcactcttgcggtcgcactagtg
>trak2_224|243+suff
gcttcgatatccgcatgctaaaagggttagtttgctccttcttggaaatagtgaatagaaaactaaaccaaattctattgaaatgtgacagtaatgctaaactgctagcacctttgtccctagagaacacaagccggaagcgcctgcctaggaaggaaacctggaacaggcgatcctggagagttggcgcctgtgaagttgtctgttactgagccagtgggtgataccgtccctgctggtccctggtcaaatgcatccatccaatggtgcactctcagcactcttgcggtcgcactagtg
>trak2_225|244+suff
gcttcgatatccgcatgctaaagggttagtttgctccttccttggaaatagtgaatagaaaactaaaccaaattctattgaaatgtgacagtaatgctaaactgctagcacctttgtccctagagaacacaagccggaagcgcctgcctaggaaggaaacctggaacaggcgatcctggagagttggcgcctgtgaagttgtctgttactgagccagtgggtgataccgtccctgctggtccctggtcaaatgcatccatccaatggtgcactctcagcactcttgcggtcgcactagtg
>trak2_226|245+suff
gcttcgatatccgcatgctaagggttagtttgctccttcacttggaaatagtgaatagaaaactaaaccaaattctattgaaatgtgacagtaatgctaaactgctagcacctttgtccctagagaacacaagccggaagcgcctgcctaggaaggaaacctggaacaggcgatcctggagagttggcgcctgtgaagttgtctgttactgagccagtgggtgataccgtccctgctggtccctggtcaaatgcatccatccaatggtgcactctcagcactcttgcggtcgcactagtg
>trak2_227|246+suff
gcttcgatatccgcatgctagggttagtttgctccttcagcttggaaatagtgaatagaaaactaaaccaaattctattgaaatgtgacagtaatgctaaactgctagcacctttgtccctagagaacacaagccggaagcgcctgcctaggaaggaaacctggaacaggcgatcctggagagttggcgcctgtgaagttgtctgttactgagccagtgggtgataccgtccctgctggtccctggtcaaatgcatccatccaatggtgcactctcagcactcttgcggtcgcactagtg
>trak2_228|247+suff
gcttcgatatccgcatgctaggttagtttgctccttcagccttggaaatagtgaatagaaaactaaaccaaattctattgaaatgtgacagtaatgctaaactgctagcacctttgtccctagagaacacaagccggaagcgcctgcctaggaaggaaacctggaacaggcgatcctggagagttggcgcctgtgaagttgtctgttactgagccagtgggtgataccgtccctgctggtccctggtcaaatgcatccatccaatggtgcactctcagcactcttgcggtcgcactagtg
>trak2_229|248+suff
gcttcgatatccgcatgctagttagtttgctccttcagctcttggaaatagtgaatagaaaactaaaccaaattctattgaaatgtgacagtaatgctaaactgctagcacctttgtccctagagaacacaagccggaagcgcctgcctaggaaggaaacctggaacaggcgatcctggagagttggcgcctgtgaagttgtctgttactgagccagtgggtgataccgtccctgctggtccctggtcaaatgcatccatccaatggtgcactctcagcactcttgcggtcgcactagtg
>trak2_230|249+suff
gcttcgatatccgcatgctattagtttgctccttcagctacttggaaatagtgaatagaaaactaaaccaaattctattgaaatgtgacagtaatgctaaactgctagcacctttgtccctagagaacacaagccggaagcgcctgcctaggaaggaaacctggaacaggcgatcctggagagttggcgcctgtgaagttgtctgttactgagccagtgggtgataccgtccctgctggtccctggtcaaatgcatccatccaatggtgcactctcagcactcttgcggtcgcactagtg
>trak2_231|250+suff
gcttcgatatccgcatgctatagtttgctccttcagctaccttggaaatagtgaatagaaaactaaaccaaattctattgaaatgtgacagtaatgctaaactgctagcacctttgtccctagagaacacaagccggaagcgcctgcctaggaaggaaacctggaacaggcgatcctggagagttggcgcctgtgaagttgtctgttactgagccagtgggtgataccgtccctgctggtccctggtcaaatgcatccatccaatggtgcactctcagcactcttgcggtcgcactagtg
>trak2_232|251+suff
gcttcgatatccgcatgctaagtttgctccttcagctacgcttggaaatagtgaatagaaaactaaaccaaattctattgaaatgtgacagtaatgctaaactgctagcacctttgtccctagagaacacaagccggaagcgcctgcctaggaaggaaacctggaacaggcgatcctggagagttggcgcctgtgaagttgtctgttactgagccagtgggtgataccgtccctgctggtccctggtcaaatgcatccatccaatggtgcactctcagcactcttgcggtcgcactagtg
>trak2_233|252+suff
gcttcgatatccgcatgctagtttgctccttcagctacgtcttggaaatagtgaatagaaaactaaaccaaattctattgaaatgtgacagtaatgctaaactgctagcacctttgtccctagagaacacaagccggaagcgcctgcctaggaaggaaacctggaacaggcgatcctggagagttggcgcctgtgaagttgtctgttactgagccagtgggtgataccgtccctgctggtccctggtcaaatgcatccatccaatggtgcactctcagcactcttgcggtcgcactagtg
>trak2_234|253+suff
gcttcgatatccgcatgctatttgctccttcagctacgttcttggaaatagtgaatagaaaactaaaccaaattctattgaaatgtgacagtaatgctaaactgctagcacctttgtccctagagaacacaagccggaagcgcctgcctaggaaggaaacctggaacaggcgatcctggagagttggcgcctgtgaagttgtctgttactgagccagtgggtgataccgtccctgctggtccctggtcaaatgcatccatccaatggtgcactctcagcactcttgcggtcgcactagtg
>trak2_235|254+suff
gcttcgatatccgcatgctattgctccttcagctacgtttcttggaaatagtgaatagaaaactaaaccaaattctattgaaatgtgacagtaatgctaaactgctagcacctttgtccctagagaacacaagccggaagcgcctgcctaggaaggaaacctggaacaggcgatcctggagagttggcgcctgtgaagttgtctgttactgagccagtgggtgataccgtccctgctggtccctggtcaaatgcatccatccaatggtgcactctcagcactcttgcggtcgcactagtg
>trak2_236|255+suff
gcttcgatatccgcatgctatgctccttcagctacgtttccttggaaatagtgaatagaaaactaaaccaaattctattgaaatgtgacagtaatgctaaactgctagcacctttgtccctagagaacacaagccggaagcgcctgcctaggaaggaaacctggaacaggcgatcctggagagttggcgcctgtgaagttgtctgttactgagccagtgggtgataccgtccctgctggtccctggtcaaatgcatccatccaatggtgcactctcagcactcttgcggtcgcactagtg
>trak2_237|256+suff
gcttcgatatccgcatgctagctccttcagctacgtttcccttggaaatagtgaatagaaaactaaaccaaattctattgaaatgtgacagtaatgctaaactgctagcacctttgtccctagagaacacaagccggaagcgcctgcctaggaaggaaacctggaacaggcgatcctggagagttggcgcctgtgaagttgtctgttactgagccagtgggtgataccgtccctgctggtccctggtcaaatgcatccatccaatggtgcactctcagcactcttgcggtcgcactagtg
>trak2_238|257+suff
gcttcgatatccgcatgctactccttcagctacgtttcctcttggaaatagtgaatagaaaactaaaccaaattctattgaaatgtgacagtaatgctaaactgctagcacctttgtccctagagaacacaagccggaagcgcctgcctaggaaggaaacctggaacaggcgatcctggagagttggcgcctgtgaagttgtctgttactgagccagtgggtgataccgtccctgctggtccctggtcaaatgcatccatccaatggtgcactctcagcactcttgcggtcgcactagtg
>trak2_239|258+suff
gcttcgatatccgcatgctatccttcagctacgtttccttcttggaaatagtgaatagaaaactaaaccaaattctattgaaatgtgacagtaatgctaaactgctagcacctttgtccctagagaacacaagccggaagcgcctgcctaggaaggaaacctggaacaggcgatcctggagagttggcgcctgtgaagttgtctgttactgagccagtgggtgataccgtccctgctggtccctggtcaaatgcatccatccaatggtgcactctcagcactcttgcggtcgcactagtg
>trak2_240|259+suff
gcttcgatatccgcatgctaccttcagctacgtttccttgcttggaaatagtgaatagaaaactaaaccaaattctattgaaatgtgacagtaatgctaaactgctagcacctttgtccctagagaacacaagccggaagcgcctgcctaggaaggaaacctggaacaggcgatcctggagagttggcgcctgtgaagttgtctgttactgagccagtgggtgataccgtccctgctggtccctggtcaaatgcatccatccaatggtgcactctcagcactcttgcggtcgcactagtg
>trak2_241|260+suff
gcttcgatatccgcatgctacttcagctacgtttccttgccttggaaatagtgaatagaaaactaaaccaaattctattgaaatgtgacagtaatgctaaactgctagcacctttgtccctagagaacacaagccggaagcgcctgcctaggaaggaaacctggaacaggcgatcctggagagttggcgcctgtgaagttgtctgttactgagccagtgggtgataccgtccctgctggtccctggtcaaatgcatccatccaatggtgcactctcagcactcttgcggtcgcactagtg
>trak2_1|35+suff
gcttcgatatccgcatgctaaaccactaactgacctcgtgtataaattagcacatcttggaaatagtgaatagaaaactaaaccaaattctattgaaatgtgacagtaatgctaaactgctagcacctttgtccctagagaacacaagccggaagcgcctgcctaggaaggaaacctggaacaggcgatcctggagagttggcgcctgtgaagttgtctgttactgagccagtgggtgataccgtccctgctggtccctggtcaaatgcatccatccaatctcttgcggtcgcactagtg
>trak2_2|36+suff
gcttcgatatccgcatgctaaccactaactgacctcgtgtataaattagcacatgcttggaaatagtgaatagaaaactaaaccaaattctattgaaatgtgacagtaatgctaaactgctagcacctttgtccctagagaacacaagccggaagcgcctgcctaggaaggaaacctggaacaggcgatcctggagagttggcgcctgtgaagttgtctgttactgagccagtgggtgataccgtccctgctggtccctggtcaaatgcatccatccaatctcttgcggtcgcactagtg
>trak2_3|37+suff
gcttcgatatccgcatgctaccactaactgacctcgtgtataaattagcacatgacttggaaatagtgaatagaaaactaaaccaaattctattgaaatgtgacagtaatgctaaactgctagcacctttgtccctagagaacacaagccggaagcgcctgcctaggaaggaaacctggaacaggcgatcctggagagttggcgcctgtgaagttgtctgttactgagccagtgggtgataccgtccctgctggtccctggtcaaatgcatccatccaatctcttgcggtcgcactagtg
>trak2_4|38+suff
gcttcgatatccgcatgctacactaactgacctcgtgtataaattagcacatgaacttggaaatagtgaatagaaaactaaaccaaattctattgaaatgtgacagtaatgctaaactgctagcacctttgtccctagagaacacaagccggaagcgcctgcctaggaaggaaacctggaacaggcgatcctggagagttggcgcctgtgaagttgtctgttactgagccagtgggtgataccgtccctgctggtccctggtcaaatgcatccatccaatctcttgcggtcgcactagtg
>trak2_5|39+suff
gcttcgatatccgcatgctaactaactgacctcgtgtataaattagcacatgaagcttggaaatagtgaatagaaaactaaaccaaattctattgaaatgtgacagtaatgctaaactgctagcacctttgtccctagagaacacaagccggaagcgcctgcctaggaaggaaacctggaacaggcgatcctggagagttggcgcctgtgaagttgtctgttactgagccagtgggtgataccgtccctgctggtccctggtcaaatgcatccatccaatctcttgcggtcgcactagtg
>trak2_6|40+suff
gcttcgatatccgcatgctactaactgacctcgtgtataaattagcacatgaaggcttggaaatagtgaatagaaaactaaaccaaattctattgaaatgtgacagtaatgctaaactgctagcacctttgtccctagagaacacaagccggaagcgcctgcctaggaaggaaacctggaacaggcgatcctggagagttggcgcctgtgaagttgtctgttactgagccagtgggtgataccgtccctgctggtccctggtcaaatgcatccatccaatctcttgcggtcgcactagtg
>trak2_7|41+suff
gcttcgatatccgcatgctataactgacctcgtgtataaattagcacatgaaggacttggaaatagtgaatagaaaactaaaccaaattctattgaaatgtgacagtaatgctaaactgctagcacctttgtccctagagaacacaagccggaagcgcctgcctaggaaggaaacctggaacaggcgatcctggagagttggcgcctgtgaagttgtctgttactgagccagtgggtgataccgtccctgctggtccctggtcaaatgcatccatccaatctcttgcggtcgcactagtg
>trak2_8|42+suff
gcttcgatatccgcatgctaaactgacctcgtgtataaattagcacatgaaggagcttggaaatagtgaatagaaaactaaaccaaattctattgaaatgtgacagtaatgctaaactgctagcacctttgtccctagagaacacaagccggaagcgcctgcctaggaaggaaacctggaacaggcgatcctggagagttggcgcctgtgaagttgtctgttactgagccagtgggtgataccgtccctgctggtccctggtcaaatgcatccatccaatctcttgcggtcgcactagtg
>trak2_9|43+suff
gcttcgatatccgcatgctaactgacctcgtgtataaattagcacatgaaggagacttggaaatagtgaatagaaaactaaaccaaattctattgaaatgtgacagtaatgctaaactgctagcacctttgtccctagagaacacaagccggaagcgcctgcctaggaaggaaacctggaacaggcgatcctggagagttggcgcctgtgaagttgtctgttactgagccagtgggtgataccgtccctgctggtccctggtcaaatgcatccatccaatctcttgcggtcgcactagtg
>trak2_10|44+suff
gcttcgatatccgcatgctactgacctcgtgtataaattagcacatgaaggagagcttggaaatagtgaatagaaaactaaaccaaattctattgaaatgtgacagtaatgctaaactgctagcacctttgtccctagagaacacaagccggaagcgcctgcctaggaaggaaacctggaacaggcgatcctggagagttggcgcctgtgaagttgtctgttactgagccagtgggtgataccgtccctgctggtccctggtcaaatgcatccatccaatctcttgcggtcgcactagtg
>trak2_11|45+suff
gcttcgatatccgcatgctatgacctcgtgtataaattagcacatgaaggagagacttggaaatagtgaatagaaaactaaaccaaattctattgaaatgtgacagtaatgctaaactgctagcacctttgtccctagagaacacaagccggaagcgcctgcctaggaaggaaacctggaacaggcgatcctggagagttggcgcctgtgaagttgtctgttactgagccagtgggtgataccgtccctgctggtccctggtcaaatgcatccatccaatctcttgcggtcgcactagtg
>trak2_12|46+suff
gcttcgatatccgcatgctagacctcgtgtataaattagcacatgaaggagagagcttggaaatagtgaatagaaaactaaaccaaattctattgaaatgtgacagtaatgctaaactgctagcacctttgtccctagagaacacaagccggaagcgcctgcctaggaaggaaacctggaacaggcgatcctggagagttggcgcctgtgaagttgtctgttactgagccagtgggtgataccgtccctgctggtccctggtcaaatgcatccatccaatctcttgcggtcgcactagtg
>trak2_13|47+suff
gcttcgatatccgcatgctaacctcgtgtataaattagcacatgaaggagagagacttggaaatagtgaatagaaaactaaaccaaattctattgaaatgtgacagtaatgctaaactgctagcacctttgtccctagagaacacaagccggaagcgcctgcctaggaaggaaacctggaacaggcgatcctggagagttggcgcctgtgaagttgtctgttactgagccagtgggtgataccgtccctgctggtccctggtcaaatgcatccatccaatctcttgcggtcgcactagtg
>trak2_14|48+suff
gcttcgatatccgcatgctacctcgtgtataaattagcacatgaaggagagagatcttggaaatagtgaatagaaaactaaaccaaattctattgaaatgtgacagtaatgctaaactgctagcacctttgtccctagagaacacaagccggaagcgcctgcctaggaaggaaacctggaacaggcgatcctggagagttggcgcctgtgaagttgtctgttactgagccagtgggtgataccgtccctgctggtccctggtcaaatgcatccatccaatctcttgcggtcgcactagtg
>trak2_15|49+suff
gcttcgatatccgcatgctactcgtgtataaattagcacatgaaggagagagatgcttggaaatagtgaatagaaaactaaaccaaattctattgaaatgtgacagtaatgctaaactgctagcacctttgtccctagagaacacaagccggaagcgcctgcctaggaaggaaacctggaacaggcgatcctggagagttggcgcctgtgaagttgtctgttactgagccagtgggtgataccgtccctgctggtccctggtcaaatgcatccatccaatctcttgcggtcgcactagtg
>trak2_16|50+suff
gcttcgatatccgcatgctatcgtgtataaattagcacatgaaggagagagatgccttggaaatagtgaatagaaaactaaaccaaattctattgaaatgtgacagtaatgctaaactgctagcacctttgtccctagagaacacaagccggaagcgcctgcctaggaaggaaacctggaacaggcgatcctggagagttggcgcctgtgaagttgtctgttactgagccagtgggtgataccgtccctgctggtccctggtcaaatgcatccatccaatctcttgcggtcgcactagtg
>trak2_17|51+suff
gcttcgatatccgcatgctacgtgtataaattagcacatgaaggagagagatgcacttggaaatagtgaatagaaaactaaaccaaattctattgaaatgtgacagtaatgctaaactgctagcacctttgtccctagagaacacaagccggaagcgcctgcctaggaaggaaacctggaacaggcgatcctggagagttggcgcctgtgaagttgtctgttactgagccagtgggtgataccgtccctgctggtccctggtcaaatgcatccatccaatctcttgcggtcgcactagtg
>trak2_18|52+suff
gcttcgatatccgcatgctagtgtataaattagcacatgaaggagagagatgcaccttggaaatagtgaatagaaaactaaaccaaattctattgaaatgtgacagtaatgctaaactgctagcacctttgtccctagagaacacaagccggaagcgcctgcctaggaaggaaacctggaacaggcgatcctggagagttggcgcctgtgaagttgtctgttactgagccagtgggtgataccgtccctgctggtccctggtcaaatgcatccatccaatctcttgcggtcgcactagtg
>trak2_19|53+suff
gcttcgatatccgcatgctatgtataaattagcacatgaaggagagagatgcactcttggaaatagtgaatagaaaactaaaccaaattctattgaaatgtgacagtaatgctaaactgctagcacctttgtccctagagaacacaagccggaagcgcctgcctaggaaggaaacctggaacaggcgatcctggagagttggcgcctgtgaagttgtctgttactgagccagtgggtgataccgtccctgctggtccctggtcaaatgcatccatccaatctcttgcggtcgcactagtg
>trak2_20|54+suff
gcttcgatatccgcatgctagtataaattagcacatgaaggagagagatgcactgcttggaaatagtgaatagaaaactaaaccaaattctattgaaatgtgacagtaatgctaaactgctagcacctttgtccctagagaacacaagccggaagcgcctgcctaggaaggaaacctggaacaggcgatcctggagagttggcgcctgtgaagttgtctgttactgagccagtgggtgataccgtccctgctggtccctggtcaaatgcatccatccaatctcttgcggtcgcactagtg
>trak2_21|55+suff
gcttcgatatccgcatgctatataaattagcacatgaaggagagagatgcactgacttggaaatagtgaatagaaaactaaaccaaattctattgaaatgtgacagtaatgctaaactgctagcacctttgtccctagagaacacaagccggaagcgcctgcctaggaaggaaacctggaacaggcgatcctggagagttggcgcctgtgaagttgtctgttactgagccagtgggtgataccgtccctgctggtccctggtcaaatgcatccatccaatctcttgcggtcgcactagtg
>trak2_22|56+suff
gcttcgatatccgcatgctaataaattagcacatgaaggagagagatgcactgagcttggaaatagtgaatagaaaactaaaccaaattctattgaaatgtgacagtaatgctaaactgctagcacctttgtccctagagaacacaagccggaagcgcctgcctaggaaggaaacctggaacaggcgatcctggagagttggcgcctgtgaagttgtctgttactgagccagtgggtgataccgtccctgctggtccctggtcaaatgcatccatccaatctcttgcggtcgcactagtg
>trak2_23|57+suff
gcttcgatatccgcatgctataaattagcacatgaaggagagagatgcactgagacttggaaatagtgaatagaaaactaaaccaaattctattgaaatgtgacagtaatgctaaactgctagcacctttgtccctagagaacacaagccggaagcgcctgcctaggaaggaaacctggaacaggcgatcctggagagttggcgcctgtgaagttgtctgttactgagccagtgggtgataccgtccctgctggtccctggtcaaatgcatccatccaatctcttgcggtcgcactagtg
>trak2_24|58+suff
gcttcgatatccgcatgctaaaattagcacatgaaggagagagatgcactgagagcttggaaatagtgaatagaaaactaaaccaaattctattgaaatgtgacagtaatgctaaactgctagcacctttgtccctagagaacacaagccggaagcgcctgcctaggaaggaaacctggaacaggcgatcctggagagttggcgcctgtgaagttgtctgttactgagccagtgggtgataccgtccctgctggtccctggtcaaatgcatccatccaatctcttgcggtcgcactagtg
>trak2_25|59+suff
gcttcgatatccgcatgctaaattagcacatgaaggagagagatgcactgagagtcttggaaatagtgaatagaaaactaaaccaaattctattgaaatgtgacagtaatgctaaactgctagcacctttgtccctagagaacacaagccggaagcgcctgcctaggaaggaaacctggaacaggcgatcctggagagttggcgcctgtgaagttgtctgttactgagccagtgggtgataccgtccctgctggtccctggtcaaatgcatccatccaatctcttgcggtcgcactagtg
>trak2_26|60+suff
gcttcgatatccgcatgctaattagcacatgaaggagagagatgcactgagagtgcttggaaatagtgaatagaaaactaaaccaaattctattgaaatgtgacagtaatgctaaactgctagcacctttgtccctagagaacacaagccggaagcgcctgcctaggaaggaaacctggaacaggcgatcctggagagttggcgcctgtgaagttgtctgttactgagccagtgggtgataccgtccctgctggtccctggtcaaatgcatccatccaatctcttgcggtcgcactagtg
>trak2_27|61+suff
gcttcgatatccgcatgctattagcacatgaaggagagagatgcactgagagtggcttggaaatagtgaatagaaaactaaaccaaattctattgaaatgtgacagtaatgctaaactgctagcacctttgtccctagagaacacaagccggaagcgcctgcctaggaaggaaacctggaacaggcgatcctggagagttggcgcctgtgaagttgtctgttactgagccagtgggtgataccgtccctgctggtccctggtcaaatgcatccatccaatctcttgcggtcgcactagtg
>trak2_28|62+suff
gcttcgatatccgcatgctatagcacatgaaggagagagatgcactgagagtggacttggaaatagtgaatagaaaactaaaccaaattctattgaaatgtgacagtaatgctaaactgctagcacctttgtccctagagaacacaagccggaagcgcctgcctaggaaggaaacctggaacaggcgatcctggagagttggcgcctgtgaagttgtctgttactgagccagtgggtgataccgtccctgctggtccctggtcaaatgcatccatccaatctcttgcggtcgcactagtg
>trak2_29|63+suff
gcttcgatatccgcatgctaagcacatgaaggagagagatgcactgagagtggagcttggaaatagtgaatagaaaactaaaccaaattctattgaaatgtgacagtaatgctaaactgctagcacctttgtccctagagaacacaagccggaagcgcctgcctaggaaggaaacctggaacaggcgatcctggagagttggcgcctgtgaagttgtctgttactgagccagtgggtgataccgtccctgctggtccctggtcaaatgcatccatccaatctcttgcggtcgcactagtg
>trak2_30|64+suff
gcttcgatatccgcatgctagcacatgaaggagagagatgcactgagagtggagacttggaaatagtgaatagaaaactaaaccaaattctattgaaatgtgacagtaatgctaaactgctagcacctttgtccctagagaacacaagccggaagcgcctgcctaggaaggaaacctggaacaggcgatcctggagagttggcgcctgtgaagttgtctgttactgagccagtgggtgataccgtccctgctggtccctggtcaaatgcatccatccaatctcttgcggtcgcactagtg
>trak2_31|65+suff
gcttcgatatccgcatgctacacatgaaggagagagatgcactgagagtggagaccttggaaatagtgaatagaaaactaaaccaaattctattgaaatgtgacagtaatgctaaactgctagcacctttgtccctagagaacacaagccggaagcgcctgcctaggaaggaaacctggaacaggcgatcctggagagttggcgcctgtgaagttgtctgttactgagccagtgggtgataccgtccctgctggtccctggtcaaatgcatccatccaatctcttgcggtcgcactagtg
>trak2_32|66+suff
gcttcgatatccgcatgctaacatgaaggagagagatgcactgagagtggagacccttggaaatagtgaatagaaaactaaaccaaattctattgaaatgtgacagtaatgctaaactgctagcacctttgtccctagagaacacaagccggaagcgcctgcctaggaaggaaacctggaacaggcgatcctggagagttggcgcctgtgaagttgtctgttactgagccagtgggtgataccgtccctgctggtccctggtcaaatgcatccatccaatctcttgcggtcgcactagtg
>trak2_33|67+suff
gcttcgatatccgcatgctacatgaaggagagagatgcactgagagtggagaccgcttggaaatagtgaatagaaaactaaaccaaattctattgaaatgtgacagtaatgctaaactgctagcacctttgtccctagagaacacaagccggaagcgcctgcctaggaaggaaacctggaacaggcgatcctggagagttggcgcctgtgaagttgtctgttactgagccagtgggtgataccgtccctgctggtccctggtcaaatgcatccatccaatctcttgcggtcgcactagtg
>trak2_34|68+suff
gcttcgatatccgcatgctaatgaaggagagagatgcactgagagtggagaccggcttggaaatagtgaatagaaaactaaaccaaattctattgaaatgtgacagtaatgctaaactgctagcacctttgtccctagagaacacaagccggaagcgcctgcctaggaaggaaacctggaacaggcgatcctggagagttggcgcctgtgaagttgtctgttactgagccagtgggtgataccgtccctgctggtccctggtcaaatgcatccatccaatctcttgcggtcgcactagtg
>trak2_35|69+suff
gcttcgatatccgcatgctatgaaggagagagatgcactgagagtggagaccggccttggaaatagtgaatagaaaactaaaccaaattctattgaaatgtgacagtaatgctaaactgctagcacctttgtccctagagaacacaagccggaagcgcctgcctaggaaggaaacctggaacaggcgatcctggagagttggcgcctgtgaagttgtctgttactgagccagtgggtgataccgtccctgctggtccctggtcaaatgcatccatccaatctcttgcggtcgcactagtg
>trak2_36|70+suff
gcttcgatatccgcatgctagaaggagagagatgcactgagagtggagaccggcccttggaaatagtgaatagaaaactaaaccaaattctattgaaatgtgacagtaatgctaaactgctagcacctttgtccctagagaacacaagccggaagcgcctgcctaggaaggaaacctggaacaggcgatcctggagagttggcgcctgtgaagttgtctgttactgagccagtgggtgataccgtccctgctggtccctggtcaaatgcatccatccaatctcttgcggtcgcactagtg
>trak2_37|71+suff
gcttcgatatccgcatgctaaaggagagagatgcactgagagtggagaccggcctcttggaaatagtgaatagaaaactaaaccaaattctattgaaatgtgacagtaatgctaaactgctagcacctttgtccctagagaacacaagccggaagcgcctgcctaggaaggaaacctggaacaggcgatcctggagagttggcgcctgtgaagttgtctgttactgagccagtgggtgataccgtccctgctggtccctggtcaaatgcatccatccaatctcttgcggtcgcactagtg
>trak2_38|72+suff
gcttcgatatccgcatgctaaggagagagatgcactgagagtggagaccggcctacttggaaatagtgaatagaaaactaaaccaaattctattgaaatgtgacagtaatgctaaactgctagcacctttgtccctagagaacacaagccggaagcgcctgcctaggaaggaaacctggaacaggcgatcctggagagttggcgcctgtgaagttgtctgttactgagccagtgggtgataccgtccctgctggtccctggtcaaatgcatccatccaatctcttgcggtcgcactagtg
>trak2_39|73+suff
gcttcgatatccgcatgctaggagagagatgcactgagagtggagaccggcctaacttggaaatagtgaatagaaaactaaaccaaattctattgaaatgtgacagtaatgctaaactgctagcacctttgtccctagagaacacaagccggaagcgcctgcctaggaaggaaacctggaacaggcgatcctggagagttggcgcctgtgaagttgtctgttactgagccagtgggtgataccgtccctgctggtccctggtcaaatgcatccatccaatctcttgcggtcgcactagtg
>trak2_40|74+suff
gcttcgatatccgcatgctagagagagatgcactgagagtggagaccggcctaaccttggaaatagtgaatagaaaactaaaccaaattctattgaaatgtgacagtaatgctaaactgctagcacctttgtccctagagaacacaagccggaagcgcctgcctaggaaggaaacctggaacaggcgatcctggagagttggcgcctgtgaagttgtctgttactgagccagtgggtgataccgtccctgctggtccctggtcaaatgcatccatccaatctcttgcggtcgcactagtg
>trak2_41|75+suff
gcttcgatatccgcatgctaagagagatgcactgagagtggagaccggcctaactcttggaaatagtgaatagaaaactaaaccaaattctattgaaatgtgacagtaatgctaaactgctagcacctttgtccctagagaacacaagccggaagcgcctgcctaggaaggaaacctggaacaggcgatcctggagagttggcgcctgtgaagttgtctgttactgagccagtgggtgataccgtccctgctggtccctggtcaaatgcatccatccaatctcttgcggtcgcactagtg
>trak2_42|76+suff
gcttcgatatccgcatgctagagagatgcactgagagtggagaccggcctaacttcttggaaatagtgaatagaaaactaaaccaaattctattgaaatgtgacagtaatgctaaactgctagcacctttgtccctagagaacacaagccggaagcgcctgcctaggaaggaaacctggaacaggcgatcctggagagttggcgcctgtgaagttgtctgttactgagccagtgggtgataccgtccctgctggtccctggtcaaatgcatccatccaatctcttgcggtcgcactagtg
>trak2_43|77+suff
gcttcgatatccgcatgctaagagatgcactgagagtggagaccggcctaacttgcttggaaatagtgaatagaaaactaaaccaaattctattgaaatgtgacagtaatgctaaactgctagcacctttgtccctagagaacacaagccggaagcgcctgcctaggaaggaaacctggaacaggcgatcctggagagttggcgcctgtgaagttgtctgttactgagccagtgggtgataccgtccctgctggtccctggtcaaatgcatccatccaatctcttgcggtcgcactagtg
>trak2_44|78+suff
gcttcgatatccgcatgctagagatgcactgagagtggagaccggcctaacttgacttggaaatagtgaatagaaaactaaaccaaattctattgaaatgtgacagtaatgctaaactgctagcacctttgtccctagagaacacaagccggaagcgcctgcctaggaaggaaacctggaacaggcgatcctggagagttggcgcctgtgaagttgtctgttactgagccagtgggtgataccgtccctgctggtccctggtcaaatgcatccatccaatctcttgcggtcgcactagtg
>trak2_45|79+suff
gcttcgatatccgcatgctaagatgcactgagagtggagaccggcctaacttgagcttggaaatagtgaatagaaaactaaaccaaattctattgaaatgtgacagtaatgctaaactgctagcacctttgtccctagagaacacaagccggaagcgcctgcctaggaaggaaacctggaacaggcgatcctggagagttggcgcctgtgaagttgtctgttactgagccagtgggtgataccgtccctgctggtccctggtcaaatgcatccatccaatctcttgcggtcgcactagtg
>trak2_46|80+suff
gcttcgatatccgcatgctagatgcactgagagtggagaccggcctaacttgagacttggaaatagtgaatagaaaactaaaccaaattctattgaaatgtgacagtaatgctaaactgctagcacctttgtccctagagaacacaagccggaagcgcctgcctaggaaggaaacctggaacaggcgatcctggagagttggcgcctgtgaagttgtctgttactgagccagtgggtgataccgtccctgctggtccctggtcaaatgcatccatccaatctcttgcggtcgcactagtg
>trak2_47|81+suff
gcttcgatatccgcatgctaatgcactgagagtggagaccggcctaacttgagagcttggaaatagtgaatagaaaactaaaccaaattctattgaaatgtgacagtaatgctaaactgctagcacctttgtccctagagaacacaagccggaagcgcctgcctaggaaggaaacctggaacaggcgatcctggagagttggcgcctgtgaagttgtctgttactgagccagtgggtgataccgtccctgctggtccctggtcaaatgcatccatccaatctcttgcggtcgcactagtg
>trak2_48|82+suff
gcttcgatatccgcatgctatgcactgagagtggagaccggcctaacttgagagacttggaaatagtgaatagaaaactaaaccaaattctattgaaatgtgacagtaatgctaaactgctagcacctttgtccctagagaacacaagccggaagcgcctgcctaggaaggaaacctggaacaggcgatcctggagagttggcgcctgtgaagttgtctgttactgagccagtgggtgataccgtccctgctggtccctggtcaaatgcatccatccaatctcttgcggtcgcactagtg
>trak2_49|83+suff
gcttcgatatccgcatgctagcactgagagtggagaccggcctaacttgagagaacttggaaatagtgaatagaaaactaaaccaaattctattgaaatgtgacagtaatgctaaactgctagcacctttgtccctagagaacacaagccggaagcgcctgcctaggaaggaaacctggaacaggcgatcctggagagttggcgcctgtgaagttgtctgttactgagccagtgggtgataccgtccctgctggtccctggtcaaatgcatccatccaatctcttgcggtcgcactagtg
>trak2_50|84+suff
gcttcgatatccgcatgctacactgagagtggagaccggcctaacttgagagaaacttggaaatagtgaatagaaaactaaaccaaattctattgaaatgtgacagtaatgctaaactgctagcacctttgtccctagagaacacaagccggaagcgcctgcctaggaaggaaacctggaacaggcgatcctggagagttggcgcctgtgaagttgtctgttactgagccagtgggtgataccgtccctgctggtccctggtcaaatgcatccatccaatctcttgcggtcgcactagtg
>trak2_51|85+suff
gcttcgatatccgcatgctaactgagagtggagaccggcctaacttgagagaaaacttggaaatagtgaatagaaaactaaaccaaattctattgaaatgtgacagtaatgctaaactgctagcacctttgtccctagagaacacaagccggaagcgcctgcctaggaaggaaacctggaacaggcgatcctggagagttggcgcctgtgaagttgtctgttactgagccagtgggtgataccgtccctgctggtccctggtcaaatgcatccatccaatctcttgcggtcgcactagtg
>trak2_52|86+suff
gcttcgatatccgcatgctactgagagtggagaccggcctaacttgagagaaaagcttggaaatagtgaatagaaaactaaaccaaattctattgaaatgtgacagtaatgctaaactgctagcacctttgtccctagagaacacaagccggaagcgcctgcctaggaaggaaacctggaacaggcgatcctggagagttggcgcctgtgaagttgtctgttactgagccagtgggtgataccgtccctgctggtccctggtcaaatgcatccatccaatctcttgcggtcgcactagtg
>trak2_53|87+suff
gcttcgatatccgcatgctatgagagtggagaccggcctaacttgagagaaaaggcttggaaatagtgaatagaaaactaaaccaaattctattgaaatgtgacagtaatgctaaactgctagcacctttgtccctagagaacacaagccggaagcgcctgcctaggaaggaaacctggaacaggcgatcctggagagttggcgcctgtgaagttgtctgttactgagccagtgggtgataccgtccctgctggtccctggtcaaatgcatccatccaatctcttgcggtcgcactagtg
>trak2_54|88+suff
gcttcgatatccgcatgctagagagtggagaccggcctaacttgagagaaaagggcttggaaatagtgaatagaaaactaaaccaaattctattgaaatgtgacagtaatgctaaactgctagcacctttgtccctagagaacacaagccggaagcgcctgcctaggaaggaaacctggaacaggcgatcctggagagttggcgcctgtgaagttgtctgttactgagccagtgggtgataccgtccctgctggtccctggtcaaatgcatccatccaatctcttgcggtcgcactagtg
>trak2_55|89+suff
gcttcgatatccgcatgctaagagtggagaccggcctaacttgagagaaaagggacttggaaatagtgaatagaaaactaaaccaaattctattgaaatgtgacagtaatgctaaactgctagcacctttgtccctagagaacacaagccggaagcgcctgcctaggaaggaaacctggaacaggcgatcctggagagttggcgcctgtgaagttgtctgttactgagccagtgggtgataccgtccctgctggtccctggtcaaatgcatccatccaatctcttgcggtcgcactagtg
>trak2_56|90+suff
gcttcgatatccgcatgctagagtggagaccggcctaacttgagagaaaagggatcttggaaatagtgaatagaaaactaaaccaaattctattgaaatgtgacagtaatgctaaactgctagcacctttgtccctagagaacacaagccggaagcgcctgcctaggaaggaaacctggaacaggcgatcctggagagttggcgcctgtgaagttgtctgttactgagccagtgggtgataccgtccctgctggtccctggtcaaatgcatccatccaatctcttgcggtcgcactagtg
>trak2_57|91+suff
gcttcgatatccgcatgctaagtggagaccggcctaacttgagagaaaagggatgcttggaaatagtgaatagaaaactaaaccaaattctattgaaatgtgacagtaatgctaaactgctagcacctttgtccctagagaacacaagccggaagcgcctgcctaggaaggaaacctggaacaggcgatcctggagagttggcgcctgtgaagttgtctgttactgagccagtgggtgataccgtccctgctggtccctggtcaaatgcatccatccaatctcttgcggtcgcactagtg
>trak2_58|92+suff
gcttcgatatccgcatgctagtggagaccggcctaacttgagagaaaagggatgtcttggaaatagtgaatagaaaactaaaccaaattctattgaaatgtgacagtaatgctaaactgctagcacctttgtccctagagaacacaagccggaagcgcctgcctaggaaggaaacctggaacaggcgatcctggagagttggcgcctgtgaagttgtctgttactgagccagtgggtgataccgtccctgctggtccctggtcaaatgcatccatccaatctcttgcggtcgcactagtg
>trak2_59|93+suff
gcttcgatatccgcatgctatggagaccggcctaacttgagagaaaagggatgttcttggaaatagtgaatagaaaactaaaccaaattctattgaaatgtgacagtaatgctaaactgctagcacctttgtccctagagaacacaagccggaagcgcctgcctaggaaggaaacctggaacaggcgatcctggagagttggcgcctgtgaagttgtctgttactgagccagtgggtgataccgtccctgctggtccctggtcaaatgcatccatccaatctcttgcggtcgcactagtg
>trak2_60|94+suff
gcttcgatatccgcatgctaggagaccggcctaacttgagagaaaagggatgttgcttggaaatagtgaatagaaaactaaaccaaattctattgaaatgtgacagtaatgctaaactgctagcacctttgtccctagagaacacaagccggaagcgcctgcctaggaaggaaacctggaacaggcgatcctggagagttggcgcctgtgaagttgtctgttactgagccagtgggtgataccgtccctgctggtccctggtcaaatgcatccatccaatctcttgcggtcgcactagtg
>trak2_61|95+suff
gcttcgatatccgcatgctagagaccggcctaacttgagagaaaagggatgttgccttggaaatagtgaatagaaaactaaaccaaattctattgaaatgtgacagtaatgctaaactgctagcacctttgtccctagagaacacaagccggaagcgcctgcctaggaaggaaacctggaacaggcgatcctggagagttggcgcctgtgaagttgtctgttactgagccagtgggtgataccgtccctgctggtccctggtcaaatgcatccatccaatctcttgcggtcgcactagtg
>trak2_62|96+suff
gcttcgatatccgcatgctaagaccggcctaacttgagagaaaagggatgttgcacttggaaatagtgaatagaaaactaaaccaaattctattgaaatgtgacagtaatgctaaactgctagcacctttgtccctagagaacacaagccggaagcgcctgcctaggaaggaaacctggaacaggcgatcctggagagttggcgcctgtgaagttgtctgttactgagccagtgggtgataccgtccctgctggtccctggtcaaatgcatccatccaatctcttgcggtcgcactagtg
>trak2_63|97+suff
gcttcgatatccgcatgctagaccggcctaacttgagagaaaagggatgttgcagcttggaaatagtgaatagaaaactaaaccaaattctattgaaatgtgacagtaatgctaaactgctagcacctttgtccctagagaacacaagccggaagcgcctgcctaggaaggaaacctggaacaggcgatcctggagagttggcgcctgtgaagttgtctgttactgagccagtgggtgataccgtccctgctggtccctggtcaaatgcatccatccaatctcttgcggtcgcactagtg
>trak2_64|98+suff
gcttcgatatccgcatgctaaccggcctaacttgagagaaaagggatgttgcagacttggaaatagtgaatagaaaactaaaccaaattctattgaaatgtgacagtaatgctaaactgctagcacctttgtccctagagaacacaagccggaagcgcctgcctaggaaggaaacctggaacaggcgatcctggagagttggcgcctgtgaagttgtctgttactgagccagtgggtgataccgtccctgctggtccctggtcaaatgcatccatccaatctcttgcggtcgcactagtg
>trak2_65|99+suff
gcttcgatatccgcatgctaccggcctaacttgagagaaaagggatgttgcagaacttggaaatagtgaatagaaaactaaaccaaattctattgaaatgtgacagtaatgctaaactgctagcacctttgtccctagagaacacaagccggaagcgcctgcctaggaaggaaacctggaacaggcgatcctggagagttggcgcctgtgaagttgtctgttactgagccagtgggtgataccgtccctgctggtccctggtcaaatgcatccatccaatctcttgcggtcgcactagtg
>trak2_66|100+suff
gcttcgatatccgcatgctacggcctaacttgagagaaaagggatgttgcagaagcttggaaatagtgaatagaaaactaaaccaaattctattgaaatgtgacagtaatgctaaactgctagcacctttgtccctagagaacacaagccggaagcgcctgcctaggaaggaaacctggaacaggcgatcctggagagttggcgcctgtgaagttgtctgttactgagccagtgggtgataccgtccctgctggtccctggtcaaatgcatccatccaatctcttgcggtcgcactagtg
>trak2_67|101+suff
gcttcgatatccgcatgctaggcctaacttgagagaaaagggatgttgcagaaggcttggaaatagtgaatagaaaactaaaccaaattctattgaaatgtgacagtaatgctaaactgctagcacctttgtccctagagaacacaagccggaagcgcctgcctaggaaggaaacctggaacaggcgatcctggagagttggcgcctgtgaagttgtctgttactgagccagtgggtgataccgtccctgctggtccctggtcaaatgcatccatccaatctcttgcggtcgcactagtg
>trak2_68|102+suff
gcttcgatatccgcatgctagcctaacttgagagaaaagggatgttgcagaaggacttggaaatagtgaatagaaaactaaaccaaattctattgaaatgtgacagtaatgctaaactgctagcacctttgtccctagagaacacaagccggaagcgcctgcctaggaaggaaacctggaacaggcgatcctggagagttggcgcctgtgaagttgtctgttactgagccagtgggtgataccgtccctgctggtccctggtcaaatgcatccatccaatctcttgcggtcgcactagtg
>trak2_69|103+suff
gcttcgatatccgcatgctacctaacttgagagaaaagggatgttgcagaaggaccttggaaatagtgaatagaaaactaaaccaaattctattgaaatgtgacagtaatgctaaactgctagcacctttgtccctagagaacacaagccggaagcgcctgcctaggaaggaaacctggaacaggcgatcctggagagttggcgcctgtgaagttgtctgttactgagccagtgggtgataccgtccctgctggtccctggtcaaatgcatccatccaatctcttgcggtcgcactagtg
>trak2_70|104+suff
gcttcgatatccgcatgctactaacttgagagaaaagggatgttgcagaaggactcttggaaatagtgaatagaaaactaaaccaaattctattgaaatgtgacagtaatgctaaactgctagcacctttgtccctagagaacacaagccggaagcgcctgcctaggaaggaaacctggaacaggcgatcctggagagttggcgcctgtgaagttgtctgttactgagccagtgggtgataccgtccctgctggtccctggtcaaatgcatccatccaatctcttgcggtcgcactagtg
>trak2_71|105+suff
gcttcgatatccgcatgctataacttgagagaaaagggatgttgcagaaggactgcttggaaatagtgaatagaaaactaaaccaaattctattgaaatgtgacagtaatgctaaactgctagcacctttgtccctagagaacacaagccggaagcgcctgcctaggaaggaaacctggaacaggcgatcctggagagttggcgcctgtgaagttgtctgttactgagccagtgggtgataccgtccctgctggtccctggtcaaatgcatccatccaatctcttgcggtcgcactagtg
>trak2_72|106+suff
gcttcgatatccgcatgctaaacttgagagaaaagggatgttgcagaaggactgtcttggaaatagtgaatagaaaactaaaccaaattctattgaaatgtgacagtaatgctaaactgctagcacctttgtccctagagaacacaagccggaagcgcctgcctaggaaggaaacctggaacaggcgatcctggagagttggcgcctgtgaagttgtctgttactgagccagtgggtgataccgtccctgctggtccctggtcaaatgcatccatccaatctcttgcggtcgcactagtg
>trak2_73|107+suff
gcttcgatatccgcatgctaacttgagagaaaagggatgttgcagaaggactgtgcttggaaatagtgaatagaaaactaaaccaaattctattgaaatgtgacagtaatgctaaactgctagcacctttgtccctagagaacacaagccggaagcgcctgcctaggaaggaaacctggaacaggcgatcctggagagttggcgcctgtgaagttgtctgttactgagccagtgggtgataccgtccctgctggtccctggtcaaatgcatccatccaatctcttgcggtcgcactagtg
>trak2_74|108+suff
gcttcgatatccgcatgctacttgagagaaaagggatgttgcagaaggactgtgacttggaaatagtgaatagaaaactaaaccaaattctattgaaatgtgacagtaatgctaaactgctagcacctttgtccctagagaacacaagccggaagcgcctgcctaggaaggaaacctggaacaggcgatcctggagagttggcgcctgtgaagttgtctgttactgagccagtgggtgataccgtccctgctggtccctggtcaaatgcatccatccaatctcttgcggtcgcactagtg
>trak2_75|109+suff
gcttcgatatccgcatgctattgagagaaaagggatgttgcagaaggactgtgaacttggaaatagtgaatagaaaactaaaccaaattctattgaaatgtgacagtaatgctaaactgctagcacctttgtccctagagaacacaagccggaagcgcctgcctaggaaggaaacctggaacaggcgatcctggagagttggcgcctgtgaagttgtctgttactgagccagtgggtgataccgtccctgctggtccctggtcaaatgcatccatccaatctcttgcggtcgcactagtg
>trak2_76|110+suff
gcttcgatatccgcatgctatgagagaaaagggatgttgcagaaggactgtgaatcttggaaatagtgaatagaaaactaaaccaaattctattgaaatgtgacagtaatgctaaactgctagcacctttgtccctagagaacacaagccggaagcgcctgcctaggaaggaaacctggaacaggcgatcctggagagttggcgcctgtgaagttgtctgttactgagccagtgggtgataccgtccctgctggtccctggtcaaatgcatccatccaatctcttgcggtcgcactagtg
>trak2_77|111+suff
gcttcgatatccgcatgctagagagaaaagggatgttgcagaaggactgtgaatgcttggaaatagtgaatagaaaactaaaccaaattctattgaaatgtgacagtaatgctaaactgctagcacctttgtccctagagaacacaagccggaagcgcctgcctaggaaggaaacctggaacaggcgatcctggagagttggcgcctgtgaagttgtctgttactgagccagtgggtgataccgtccctgctggtccctggtcaaatgcatccatccaatctcttgcggtcgcactagtg
>trak2_78|112+suff
gcttcgatatccgcatgctaagagaaaagggatgttgcagaaggactgtgaatgtcttggaaatagtgaatagaaaactaaaccaaattctattgaaatgtgacagtaatgctaaactgctagcacctttgtccctagagaacacaagccggaagcgcctgcctaggaaggaaacctggaacaggcgatcctggagagttggcgcctgtgaagttgtctgttactgagccagtgggtgataccgtccctgctggtccctggtcaaatgcatccatccaatctcttgcggtcgcactagtg
>trak2_79|113+suff
gcttcgatatccgcatgctagagaaaagggatgttgcagaaggactgtgaatgtgcttggaaatagtgaatagaaaactaaaccaaattctattgaaatgtgacagtaatgctaaactgctagcacctttgtccctagagaacacaagccggaagcgcctgcctaggaaggaaacctggaacaggcgatcctggagagttggcgcctgtgaagttgtctgttactgagccagtgggtgataccgtccctgctggtccctggtcaaatgcatccatccaatctcttgcggtcgcactagtg
>trak2_80|114+suff
gcttcgatatccgcatgctaagaaaagggatgttgcagaaggactgtgaatgtggcttggaaatagtgaatagaaaactaaaccaaattctattgaaatgtgacagtaatgctaaactgctagcacctttgtccctagagaacacaagccggaagcgcctgcctaggaaggaaacctggaacaggcgatcctggagagttggcgcctgtgaagttgtctgttactgagccagtgggtgataccgtccctgctggtccctggtcaaatgcatccatccaatctcttgcggtcgcactagtg
>trak2_81|115+suff
gcttcgatatccgcatgctagaaaagggatgttgcagaaggactgtgaatgtggacttggaaatagtgaatagaaaactaaaccaaattctattgaaatgtgacagtaatgctaaactgctagcacctttgtccctagagaacacaagccggaagcgcctgcctaggaaggaaacctggaacaggcgatcctggagagttggcgcctgtgaagttgtctgttactgagccagtgggtgataccgtccctgctggtccctggtcaaatgcatccatccaatctcttgcggtcgcactagtg
>trak2_82|116+suff
gcttcgatatccgcatgctaaaaagggatgttgcagaaggactgtgaatgtggagcttggaaatagtgaatagaaaactaaaccaaattctattgaaatgtgacagtaatgctaaactgctagcacctttgtccctagagaacacaagccggaagcgcctgcctaggaaggaaacctggaacaggcgatcctggagagttggcgcctgtgaagttgtctgttactgagccagtgggtgataccgtccctgctggtccctggtcaaatgcatccatccaatctcttgcggtcgcactagtg
>trak2_83|117+suff
gcttcgatatccgcatgctaaaagggatgttgcagaaggactgtgaatgtggagacttggaaatagtgaatagaaaactaaaccaaattctattgaaatgtgacagtaatgctaaactgctagcacctttgtccctagagaacacaagccggaagcgcctgcctaggaaggaaacctggaacaggcgatcctggagagttggcgcctgtgaagttgtctgttactgagccagtgggtgataccgtccctgctggtccctggtcaaatgcatccatccaatctcttgcggtcgcactagtg
>trak2_84|118+suff
gcttcgatatccgcatgctaaagggatgttgcagaaggactgtgaatgtggagagcttggaaatagtgaatagaaaactaaaccaaattctattgaaatgtgacagtaatgctaaactgctagcacctttgtccctagagaacacaagccggaagcgcctgcctaggaaggaaacctggaacaggcgatcctggagagttggcgcctgtgaagttgtctgttactgagccagtgggtgataccgtccctgctggtccctggtcaaatgcatccatccaatctcttgcggtcgcactagtg
>trak2_85|119+suff
gcttcgatatccgcatgctaagggatgttgcagaaggactgtgaatgtggagagacttggaaatagtgaatagaaaactaaaccaaattctattgaaatgtgacagtaatgctaaactgctagcacctttgtccctagagaacacaagccggaagcgcctgcctaggaaggaaacctggaacaggcgatcctggagagttggcgcctgtgaagttgtctgttactgagccagtgggtgataccgtccctgctggtccctggtcaaatgcatccatccaatctcttgcggtcgcactagtg
>trak2_86|120+suff
gcttcgatatccgcatgctagggatgttgcagaaggactgtgaatgtggagagagcttggaaatagtgaatagaaaactaaaccaaattctattgaaatgtgacagtaatgctaaactgctagcacctttgtccctagagaacacaagccggaagcgcctgcctaggaaggaaacctggaacaggcgatcctggagagttggcgcctgtgaagttgtctgttactgagccagtgggtgataccgtccctgctggtccctggtcaaatgcatccatccaatctcttgcggtcgcactagtg
>trak2_87|121+suff
gcttcgatatccgcatgctaggatgttgcagaaggactgtgaatgtggagagagccttggaaatagtgaatagaaaactaaaccaaattctattgaaatgtgacagtaatgctaaactgctagcacctttgtccctagagaacacaagccggaagcgcctgcctaggaaggaaacctggaacaggcgatcctggagagttggcgcctgtgaagttgtctgttactgagccagtgggtgataccgtccctgctggtccctggtcaaatgcatccatccaatctcttgcggtcgcactagtg
>trak2_88|122+suff
gcttcgatatccgcatgctagatgttgcagaaggactgtgaatgtggagagagcgcttggaaatagtgaatagaaaactaaaccaaattctattgaaatgtgacagtaatgctaaactgctagcacctttgtccctagagaacacaagccggaagcgcctgcctaggaaggaaacctggaacaggcgatcctggagagttggcgcctgtgaagttgtctgttactgagccagtgggtgataccgtccctgctggtccctggtcaaatgcatccatccaatctcttgcggtcgcactagtg
>trak2_89|123+suff
gcttcgatatccgcatgctaatgttgcagaaggactgtgaatgtggagagagcgccttggaaatagtgaatagaaaactaaaccaaattctattgaaatgtgacagtaatgctaaactgctagcacctttgtccctagagaacacaagccggaagcgcctgcctaggaaggaaacctggaacaggcgatcctggagagttggcgcctgtgaagttgtctgttactgagccagtgggtgataccgtccctgctggtccctggtcaaatgcatccatccaatctcttgcggtcgcactagtg
>trak2_90|124+suff
gcttcgatatccgcatgctatgttgcagaaggactgtgaatgtggagagagcgcacttggaaatagtgaatagaaaactaaaccaaattctattgaaatgtgacagtaatgctaaactgctagcacctttgtccctagagaacacaagccggaagcgcctgcctaggaaggaaacctggaacaggcgatcctggagagttggcgcctgtgaagttgtctgttactgagccagtgggtgataccgtccctgctggtccctggtcaaatgcatccatccaatctcttgcggtcgcactagtg
>trak2_91|125+suff
gcttcgatatccgcatgctagttgcagaaggactgtgaatgtggagagagcgcagcttggaaatagtgaatagaaaactaaaccaaattctattgaaatgtgacagtaatgctaaactgctagcacctttgtccctagagaacacaagccggaagcgcctgcctaggaaggaaacctggaacaggcgatcctggagagttggcgcctgtgaagttgtctgttactgagccagtgggtgataccgtccctgctggtccctggtcaaatgcatccatccaatctcttgcggtcgcactagtg
>trak2_92|126+suff
gcttcgatatccgcatgctattgcagaaggactgtgaatgtggagagagcgcagtcttggaaatagtgaatagaaaactaaaccaaattctattgaaatgtgacagtaatgctaaactgctagcacctttgtccctagagaacacaagccggaagcgcctgcctaggaaggaaacctggaacaggcgatcctggagagttggcgcctgtgaagttgtctgttactgagccagtgggtgataccgtccctgctggtccctggtcaaatgcatccatccaatctcttgcggtcgcactagtg
>trak2_93|127+suff
gcttcgatatccgcatgctatgcagaaggactgtgaatgtggagagagcgcagtgcttggaaatagtgaatagaaaactaaaccaaattctattgaaatgtgacagtaatgctaaactgctagcacctttgtccctagagaacacaagccggaagcgcctgcctaggaaggaaacctggaacaggcgatcctggagagttggcgcctgtgaagttgtctgttactgagccagtgggtgataccgtccctgctggtccctggtcaaatgcatccatccaatctcttgcggtcgcactagtg
>trak2_94|128+suff
gcttcgatatccgcatgctagcagaaggactgtgaatgtggagagagcgcagtgacttggaaatagtgaatagaaaactaaaccaaattctattgaaatgtgacagtaatgctaaactgctagcacctttgtccctagagaacacaagccggaagcgcctgcctaggaaggaaacctggaacaggcgatcctggagagttggcgcctgtgaagttgtctgttactgagccagtgggtgataccgtccctgctggtccctggtcaaatgcatccatccaatctcttgcggtcgcactagtg
>trak2_95|129+suff
gcttcgatatccgcatgctacagaaggactgtgaatgtggagagagcgcagtgaacttggaaatagtgaatagaaaactaaaccaaattctattgaaatgtgacagtaatgctaaactgctagcacctttgtccctagagaacacaagccggaagcgcctgcctaggaaggaaacctggaacaggcgatcctggagagttggcgcctgtgaagttgtctgttactgagccagtgggtgataccgtccctgctggtccctggtcaaatgcatccatccaatctcttgcggtcgcactagtg
>trak2_96|130+suff
gcttcgatatccgcatgctaagaaggactgtgaatgtggagagagcgcagtgaagcttggaaatagtgaatagaaaactaaaccaaattctattgaaatgtgacagtaatgctaaactgctagcacctttgtccctagagaacacaagccggaagcgcctgcctaggaaggaaacctggaacaggcgatcctggagagttggcgcctgtgaagttgtctgttactgagccagtgggtgataccgtccctgctggtccctggtcaaatgcatccatccaatctcttgcggtcgcactagtg
>trak2_97|131+suff
gcttcgatatccgcatgctagaaggactgtgaatgtggagagagcgcagtgaaggcttggaaatagtgaatagaaaactaaaccaaattctattgaaatgtgacagtaatgctaaactgctagcacctttgtccctagagaacacaagccggaagcgcctgcctaggaaggaaacctggaacaggcgatcctggagagttggcgcctgtgaagttgtctgttactgagccagtgggtgataccgtccctgctggtccctggtcaaatgcatccatccaatctcttgcggtcgcactagtg
>trak2_98|132+suff
gcttcgatatccgcatgctaaaggactgtgaatgtggagagagcgcagtgaagggcttggaaatagtgaatagaaaactaaaccaaattctattgaaatgtgacagtaatgctaaactgctagcacctttgtccctagagaacacaagccggaagcgcctgcctaggaaggaaacctggaacaggcgatcctggagagttggcgcctgtgaagttgtctgttactgagccagtgggtgataccgtccctgctggtccctggtcaaatgcatccatccaatctcttgcggtcgcactagtg
>trak2_99|133+suff
gcttcgatatccgcatgctaaggactgtgaatgtggagagagcgcagtgaagggacttggaaatagtgaatagaaaactaaaccaaattctattgaaatgtgacagtaatgctaaactgctagcacctttgtccctagagaacacaagccggaagcgcctgcctaggaaggaaacctggaacaggcgatcctggagagttggcgcctgtgaagttgtctgttactgagccagtgggtgataccgtccctgctggtccctggtcaaatgcatccatccaatctcttgcggtcgcactagtg
>trak2_100|134+suff
gcttcgatatccgcatgctaggactgtgaatgtggagagagcgcagtgaagggatcttggaaatagtgaatagaaaactaaaccaaattctattgaaatgtgacagtaatgctaaactgctagcacctttgtccctagagaacacaagccggaagcgcctgcctaggaaggaaacctggaacaggcgatcctggagagttggcgcctgtgaagttgtctgttactgagccagtgggtgataccgtccctgctggtccctggtcaaatgcatccatccaatctcttgcggtcgcactagtg
>trak2_101|135+suff
gcttcgatatccgcatgctagactgtgaatgtggagagagcgcagtgaagggatacttggaaatagtgaatagaaaactaaaccaaattctattgaaatgtgacagtaatgctaaactgctagcacctttgtccctagagaacacaagccggaagcgcctgcctaggaaggaaacctggaacaggcgatcctggagagttggcgcctgtgaagttgtctgttactgagccagtgggtgataccgtccctgctggtccctggtcaaatgcatccatccaatctcttgcggtcgcactagtg
>trak2_102|136+suff
gcttcgatatccgcatgctaactgtgaatgtggagagagcgcagtgaagggatagcttggaaatagtgaatagaaaactaaaccaaattctattgaaatgtgacagtaatgctaaactgctagcacctttgtccctagagaacacaagccggaagcgcctgcctaggaaggaaacctggaacaggcgatcctggagagttggcgcctgtgaagttgtctgttactgagccagtgggtgataccgtccctgctggtccctggtcaaatgcatccatccaatctcttgcggtcgcactagtg
>trak2_103|137+suff
gcttcgatatccgcatgctactgtgaatgtggagagagcgcagtgaagggataggcttggaaatagtgaatagaaaactaaaccaaattctattgaaatgtgacagtaatgctaaactgctagcacctttgtccctagagaacacaagccggaagcgcctgcctaggaaggaaacctggaacaggcgatcctggagagttggcgcctgtgaagttgtctgttactgagccagtgggtgataccgtccctgctggtccctggtcaaatgcatccatccaatctcttgcggtcgcactagtg
>trak2_104|138+suff
gcttcgatatccgcatgctatgtgaatgtggagagagcgcagtgaagggataggacttggaaatagtgaatagaaaactaaaccaaattctattgaaatgtgacagtaatgctaaactgctagcacctttgtccctagagaacacaagccggaagcgcctgcctaggaaggaaacctggaacaggcgatcctggagagttggcgcctgtgaagttgtctgttactgagccagtgggtgataccgtccctgctggtccctggtcaaatgcatccatccaatctcttgcggtcgcactagtg
>trak2_105|139+suff
gcttcgatatccgcatgctagtgaatgtggagagagcgcagtgaagggataggaccttggaaatagtgaatagaaaactaaaccaaattctattgaaatgtgacagtaatgctaaactgctagcacctttgtccctagagaacacaagccggaagcgcctgcctaggaaggaaacctggaacaggcgatcctggagagttggcgcctgtgaagttgtctgttactgagccagtgggtgataccgtccctgctggtccctggtcaaatgcatccatccaatctcttgcggtcgcactagtg
>trak2_106|140+suff
gcttcgatatccgcatgctatgaatgtggagagagcgcagtgaagggataggacgcttggaaatagtgaatagaaaactaaaccaaattctattgaaatgtgacagtaatgctaaactgctagcacctttgtccctagagaacacaagccggaagcgcctgcctaggaaggaaacctggaacaggcgatcctggagagttggcgcctgtgaagttgtctgttactgagccagtgggtgataccgtccctgctggtccctggtcaaatgcatccatccaatctcttgcggtcgcactagtg
>trak2_107|141+suff
gcttcgatatccgcatgctagaatgtggagagagcgcagtgaagggataggacgtcttggaaatagtgaatagaaaactaaaccaaattctattgaaatgtgacagtaatgctaaactgctagcacctttgtccctagagaacacaagccggaagcgcctgcctaggaaggaaacctggaacaggcgatcctggagagttggcgcctgtgaagttgtctgttactgagccagtgggtgataccgtccctgctggtccctggtcaaatgcatccatccaatctcttgcggtcgcactagtg
>trak2_108|142+suff
gcttcgatatccgcatgctaaatgtggagagagcgcagtgaagggataggacgttcttggaaatagtgaatagaaaactaaaccaaattctattgaaatgtgacagtaatgctaaactgctagcacctttgtccctagagaacacaagccggaagcgcctgcctaggaaggaaacctggaacaggcgatcctggagagttggcgcctgtgaagttgtctgttactgagccagtgggtgataccgtccctgctggtccctggtcaaatgcatccatccaatctcttgcggtcgcactagtg
>trak2_109|143+suff
```
