## Supplementary File 1 for "Robust mammalian RNA localization elements are complex and multipartite" (part 21 of 21)

```
gcttcgatatccgcatgctaatgtggagagagcgcagtgaagggataggacgtttcttggaaatagtgaatagaaaactaaaccaaattctattgaaatgtgacagtaatgctaaactgctagcacctttgtccctagagaacacaagccggaagcgcctgcctaggaaggaaacctggaacaggcgatcctggagagttggcgcctgtgaagttgtctgttactgagccagtgggtgataccgtccctgctggtccctggtcaaatgcatccatccaatctcttgcggtcgcactagtg
>trak2_110|144+suff
gcttcgatatccgcatgctatgtggagagagcgcagtgaagggataggacgtttgcttggaaatagtgaatagaaaactaaaccaaattctattgaaatgtgacagtaatgctaaactgctagcacctttgtccctagagaacacaagccggaagcgcctgcctaggaaggaaacctggaacaggcgatcctggagagttggcgcctgtgaagttgtctgttactgagccagtgggtgataccgtccctgctggtccctggtcaaatgcatccatccaatctcttgcggtcgcactagtg
>trak2_111|145+suff
gcttcgatatccgcatgctagtggagagagcgcagtgaagggataggacgtttgtcttggaaatagtgaatagaaaactaaaccaaattctattgaaatgtgacagtaatgctaaactgctagcacctttgtccctagagaacacaagccggaagcgcctgcctaggaaggaaacctggaacaggcgatcctggagagttggcgcctgtgaagttgtctgttactgagccagtgggtgataccgtccctgctggtccctggtcaaatgcatccatccaatctcttgcggtcgcactagtg
>trak2_112|146+suff
gcttcgatatccgcatgctatggagagagcgcagtgaagggataggacgtttgttcttggaaatagtgaatagaaaactaaaccaaattctattgaaatgtgacagtaatgctaaactgctagcacctttgtccctagagaacacaagccggaagcgcctgcctaggaaggaaacctggaacaggcgatcctggagagttggcgcctgtgaagttgtctgttactgagccagtgggtgataccgtccctgctggtccctggtcaaatgcatccatccaatctcttgcggtcgcactagtg
>trak2_113|147+suff
gcttcgatatccgcatgctaggagagagcgcagtgaagggataggacgtttgtttcttggaaatagtgaatagaaaactaaaccaaattctattgaaatgtgacagtaatgctaaactgctagcacctttgtccctagagaacacaagccggaagcgcctgcctaggaaggaaacctggaacaggcgatcctggagagttggcgcctgtgaagttgtctgttactgagccagtgggtgataccgtccctgctggtccctggtcaaatgcatccatccaatctcttgcggtcgcactagtg
>trak2_114|148+suff
gcttcgatatccgcatgctagagagagcgcagtgaagggataggacgtttgtttgcttggaaatagtgaatagaaaactaaaccaaattctattgaaatgtgacagtaatgctaaactgctagcacctttgtccctagagaacacaagccggaagcgcctgcctaggaaggaaacctggaacaggcgatcctggagagttggcgcctgtgaagttgtctgttactgagccagtgggtgataccgtccctgctggtccctggtcaaatgcatccatccaatctcttgcggtcgcactagtg
>trak2_115|149+suff
gcttcgatatccgcatgctaagagagcgcagtgaagggataggacgtttgtttgccttggaaatagtgaatagaaaactaaaccaaattctattgaaatgtgacagtaatgctaaactgctagcacctttgtccctagagaacacaagccggaagcgcctgcctaggaaggaaacctggaacaggcgatcctggagagttggcgcctgtgaagttgtctgttactgagccagtgggtgataccgtccctgctggtccctggtcaaatgcatccatccaatctcttgcggtcgcactagtg
>trak2_116|150+suff
gcttcgatatccgcatgctagagagcgcagtgaagggataggacgtttgtttgcacttggaaatagtgaatagaaaactaaaccaaattctattgaaatgtgacagtaatgctaaactgctagcacctttgtccctagagaacacaagccggaagcgcctgcctaggaaggaaacctggaacaggcgatcctggagagttggcgcctgtgaagttgtctgttactgagccagtgggtgataccgtccctgctggtccctggtcaaatgcatccatccaatctcttgcggtcgcactagtg
>trak2_117|151+suff
gcttcgatatccgcatgctaagagcgcagtgaagggataggacgtttgtttgcaacttggaaatagtgaatagaaaactaaaccaaattctattgaaatgtgacagtaatgctaaactgctagcacctttgtccctagagaacacaagccggaagcgcctgcctaggaaggaaacctggaacaggcgatcctggagagttggcgcctgtgaagttgtctgttactgagccagtgggtgataccgtccctgctggtccctggtcaaatgcatccatccaatctcttgcggtcgcactagtg
>trak2_118|152+suff
gcttcgatatccgcatgctagagcgcagtgaagggataggacgtttgtttgcaagcttggaaatagtgaatagaaaactaaaccaaattctattgaaatgtgacagtaatgctaaactgctagcacctttgtccctagagaacacaagccggaagcgcctgcctaggaaggaaacctggaacaggcgatcctggagagttggcgcctgtgaagttgtctgttactgagccagtgggtgataccgtccctgctggtccctggtcaaatgcatccatccaatctcttgcggtcgcactagtg
>trak2_119|153+suff
gcttcgatatccgcatgctaagcgcagtgaagggataggacgtttgtttgcaagacttggaaatagtgaatagaaaactaaaccaaattctattgaaatgtgacagtaatgctaaactgctagcacctttgtccctagagaacacaagccggaagcgcctgcctaggaaggaaacctggaacaggcgatcctggagagttggcgcctgtgaagttgtctgttactgagccagtgggtgataccgtccctgctggtccctggtcaaatgcatccatccaatctcttgcggtcgcactagtg
>trak2_120|154+suff
gcttcgatatccgcatgctagcgcagtgaagggataggacgtttgtttgcaagagcttggaaatagtgaatagaaaactaaaccaaattctattgaaatgtgacagtaatgctaaactgctagcacctttgtccctagagaacacaagccggaagcgcctgcctaggaaggaaacctggaacaggcgatcctggagagttggcgcctgtgaagttgtctgttactgagccagtgggtgataccgtccctgctggtccctggtcaaatgcatccatccaatctcttgcggtcgcactagtg
>trak2_121|155+suff
gcttcgatatccgcatgctacgcagtgaagggataggacgtttgtttgcaagaggcttggaaatagtgaatagaaaactaaaccaaattctattgaaatgtgacagtaatgctaaactgctagcacctttgtccctagagaacacaagccggaagcgcctgcctaggaaggaaacctggaacaggcgatcctggagagttggcgcctgtgaagttgtctgttactgagccagtgggtgataccgtccctgctggtccctggtcaaatgcatccatccaatctcttgcggtcgcactagtg
>trak2_122|156+suff
gcttcgatatccgcatgctagcagtgaagggataggacgtttgtttgcaagagggcttggaaatagtgaatagaaaactaaaccaaattctattgaaatgtgacagtaatgctaaactgctagcacctttgtccctagagaacacaagccggaagcgcctgcctaggaaggaaacctggaacaggcgatcctggagagttggcgcctgtgaagttgtctgttactgagccagtgggtgataccgtccctgctggtccctggtcaaatgcatccatccaatctcttgcggtcgcactagtg
>trak2_123|157+suff
gcttcgatatccgcatgctacagtgaagggataggacgtttgtttgcaagagggtcttggaaatagtgaatagaaaactaaaccaaattctattgaaatgtgacagtaatgctaaactgctagcacctttgtccctagagaacacaagccggaagcgcctgcctaggaaggaaacctggaacaggcgatcctggagagttggcgcctgtgaagttgtctgttactgagccagtgggtgataccgtccctgctggtccctggtcaaatgcatccatccaatctcttgcggtcgcactagtg
>trak2_124|158+suff
gcttcgatatccgcatgctaagtgaagggataggacgtttgtttgcaagagggtccttggaaatagtgaatagaaaactaaaccaaattctattgaaatgtgacagtaatgctaaactgctagcacctttgtccctagagaacacaagccggaagcgcctgcctaggaaggaaacctggaacaggcgatcctggagagttggcgcctgtgaagttgtctgttactgagccagtgggtgataccgtccctgctggtccctggtcaaatgcatccatccaatctcttgcggtcgcactagtg
>trak2_125|159+suff
gcttcgatatccgcatgctagtgaagggataggacgtttgtttgcaagagggtctcttggaaatagtgaatagaaaactaaaccaaattctattgaaatgtgacagtaatgctaaactgctagcacctttgtccctagagaacacaagccggaagcgcctgcctaggaaggaaacctggaacaggcgatcctggagagttggcgcctgtgaagttgtctgttactgagccagtgggtgataccgtccctgctggtccctggtcaaatgcatccatccaatctcttgcggtcgcactagtg
>trak2_126|160+suff
gcttcgatatccgcatgctatgaagggataggacgtttgtttgcaagagggtcttcttggaaatagtgaatagaaaactaaaccaaattctattgaaatgtgacagtaatgctaaactgctagcacctttgtccctagagaacacaagccggaagcgcctgcctaggaaggaaacctggaacaggcgatcctggagagttggcgcctgtgaagttgtctgttactgagccagtgggtgataccgtccctgctggtccctggtcaaatgcatccatccaatctcttgcggtcgcactagtg
>trak2_127|161+suff
gcttcgatatccgcatgctagaagggataggacgtttgtttgcaagagggtctttcttggaaatagtgaatagaaaactaaaccaaattctattgaaatgtgacagtaatgctaaactgctagcacctttgtccctagagaacacaagccggaagcgcctgcctaggaaggaaacctggaacaggcgatcctggagagttggcgcctgtgaagttgtctgttactgagccagtgggtgataccgtccctgctggtccctggtcaaatgcatccatccaatctcttgcggtcgcactagtg
>trak2_128|162+suff
gcttcgatatccgcatgctaaagggataggacgtttgtttgcaagagggtctttgcttggaaatagtgaatagaaaactaaaccaaattctattgaaatgtgacagtaatgctaaactgctagcacctttgtccctagagaacacaagccggaagcgcctgcctaggaaggaaacctggaacaggcgatcctggagagttggcgcctgtgaagttgtctgttactgagccagtgggtgataccgtccctgctggtccctggtcaaatgcatccatccaatctcttgcggtcgcactagtg
>trak2_129|163+suff
gcttcgatatccgcatgctaagggataggacgtttgtttgcaagagggtctttgacttggaaatagtgaatagaaaactaaaccaaattctattgaaatgtgacagtaatgctaaactgctagcacctttgtccctagagaacacaagccggaagcgcctgcctaggaaggaaacctggaacaggcgatcctggagagttggcgcctgtgaagttgtctgttactgagccagtgggtgataccgtccctgctggtccctggtcaaatgcatccatccaatctcttgcggtcgcactagtg
>trak2_130|164+suff
gcttcgatatccgcatgctagggataggacgtttgtttgcaagagggtctttgagcttggaaatagtgaatagaaaactaaaccaaattctattgaaatgtgacagtaatgctaaactgctagcacctttgtccctagagaacacaagccggaagcgcctgcctaggaaggaaacctggaacaggcgatcctggagagttggcgcctgtgaagttgtctgttactgagccagtgggtgataccgtccctgctggtccctggtcaaatgcatccatccaatctcttgcggtcgcactagtg
>trak2_131|165+suff
gcttcgatatccgcatgctaggataggacgtttgtttgcaagagggtctttgaggcttggaaatagtgaatagaaaactaaaccaaattctattgaaatgtgacagtaatgctaaactgctagcacctttgtccctagagaacacaagccggaagcgcctgcctaggaaggaaacctggaacaggcgatcctggagagttggcgcctgtgaagttgtctgttactgagccagtgggtgataccgtccctgctggtccctggtcaaatgcatccatccaatctcttgcggtcgcactagtg
>trak2_132|166+suff
gcttcgatatccgcatgctagataggacgtttgtttgcaagagggtctttgaggacttggaaatagtgaatagaaaactaaaccaaattctattgaaatgtgacagtaatgctaaactgctagcacctttgtccctagagaacacaagccggaagcgcctgcctaggaaggaaacctggaacaggcgatcctggagagttggcgcctgtgaagttgtctgttactgagccagtgggtgataccgtccctgctggtccctggtcaaatgcatccatccaatctcttgcggtcgcactagtg
>trak2_133|167+suff
gcttcgatatccgcatgctaataggacgtttgtttgcaagagggtctttgaggatcttggaaatagtgaatagaaaactaaaccaaattctattgaaatgtgacagtaatgctaaactgctagcacctttgtccctagagaacacaagccggaagcgcctgcctaggaaggaaacctggaacaggcgatcctggagagttggcgcctgtgaagttgtctgttactgagccagtgggtgataccgtccctgctggtccctggtcaaatgcatccatccaatctcttgcggtcgcactagtg
>trak2_134|168+suff
gcttcgatatccgcatgctataggacgtttgtttgcaagagggtctttgaggatgcttggaaatagtgaatagaaaactaaaccaaattctattgaaatgtgacagtaatgctaaactgctagcacctttgtccctagagaacacaagccggaagcgcctgcctaggaaggaaacctggaacaggcgatcctggagagttggcgcctgtgaagttgtctgttactgagccagtgggtgataccgtccctgctggtccctggtcaaatgcatccatccaatctcttgcggtcgcactagtg
>trak2_135|169+suff
gcttcgatatccgcatgctaaggacgtttgtttgcaagagggtctttgaggatggcttggaaatagtgaatagaaaactaaaccaaattctattgaaatgtgacagtaatgctaaactgctagcacctttgtccctagagaacacaagccggaagcgcctgcctaggaaggaaacctggaacaggcgatcctggagagttggcgcctgtgaagttgtctgttactgagccagtgggtgataccgtccctgctggtccctggtcaaatgcatccatccaatctcttgcggtcgcactagtg
>trak2_136|170+suff
gcttcgatatccgcatgctaggacgtttgtttgcaagagggtctttgaggatggacttggaaatagtgaatagaaaactaaaccaaattctattgaaatgtgacagtaatgctaaactgctagcacctttgtccctagagaacacaagccggaagcgcctgcctaggaaggaaacctggaacaggcgatcctggagagttggcgcctgtgaagttgtctgttactgagccagtgggtgataccgtccctgctggtccctggtcaaatgcatccatccaatctcttgcggtcgcactagtg
>trak2_137|171+suff
gcttcgatatccgcatgctagacgtttgtttgcaagagggtctttgaggatggagcttggaaatagtgaatagaaaactaaaccaaattctattgaaatgtgacagtaatgctaaactgctagcacctttgtccctagagaacacaagccggaagcgcctgcctaggaaggaaacctggaacaggcgatcctggagagttggcgcctgtgaagttgtctgttactgagccagtgggtgataccgtccctgctggtccctggtcaaatgcatccatccaatctcttgcggtcgcactagtg
>trak2_138|172+suff
gcttcgatatccgcatgctaacgtttgtttgcaagagggtctttgaggatggagtcttggaaatagtgaatagaaaactaaaccaaattctattgaaatgtgacagtaatgctaaactgctagcacctttgtccctagagaacacaagccggaagcgcctgcctaggaaggaaacctggaacaggcgatcctggagagttggcgcctgtgaagttgtctgttactgagccagtgggtgataccgtccctgctggtccctggtcaaatgcatccatccaatctcttgcggtcgcactagtg
>trak2_139|173+suff
gcttcgatatccgcatgctacgtttgtttgcaagagggtctttgaggatggagtccttggaaatagtgaatagaaaactaaaccaaattctattgaaatgtgacagtaatgctaaactgctagcacctttgtccctagagaacacaagccggaagcgcctgcctaggaaggaaacctggaacaggcgatcctggagagttggcgcctgtgaagttgtctgttactgagccagtgggtgataccgtccctgctggtccctggtcaaatgcatccatccaatctcttgcggtcgcactagtg
>trak2_140|174+suff
gcttcgatatccgcatgctagtttgtttgcaagagggtctttgaggatggagtctcttggaaatagtgaatagaaaactaaaccaaattctattgaaatgtgacagtaatgctaaactgctagcacctttgtccctagagaacacaagccggaagcgcctgcctaggaaggaaacctggaacaggcgatcctggagagttggcgcctgtgaagttgtctgttactgagccagtgggtgataccgtccctgctggtccctggtcaaatgcatccatccaatctcttgcggtcgcactagtg
>trak2_141|175+suff
gcttcgatatccgcatgctatttgtttgcaagagggtctttgaggatggagtctacttggaaatagtgaatagaaaactaaaccaaattctattgaaatgtgacagtaatgctaaactgctagcacctttgtccctagagaacacaagccggaagcgcctgcctaggaaggaaacctggaacaggcgatcctggagagttggcgcctgtgaagttgtctgttactgagccagtgggtgataccgtccctgctggtccctggtcaaatgcatccatccaatctcttgcggtcgcactagtg
>trak2_142|176+suff
gcttcgatatccgcatgctattgtttgcaagagggtctttgaggatggagtctagcttggaaatagtgaatagaaaactaaaccaaattctattgaaatgtgacagtaatgctaaactgctagcacctttgtccctagagaacacaagccggaagcgcctgcctaggaaggaaacctggaacaggcgatcctggagagttggcgcctgtgaagttgtctgttactgagccagtgggtgataccgtccctgctggtccctggtcaaatgcatccatccaatctcttgcggtcgcactagtg
>trak2_143|177+suff
gcttcgatatccgcatgctatgtttgcaagagggtctttgaggatggagtctagtcttggaaatagtgaatagaaaactaaaccaaattctattgaaatgtgacagtaatgctaaactgctagcacctttgtccctagagaacacaagccggaagcgcctgcctaggaaggaaacctggaacaggcgatcctggagagttggcgcctgtgaagttgtctgttactgagccagtgggtgataccgtccctgctggtccctggtcaaatgcatccatccaatctcttgcggtcgcactagtg
>trak2_144|178+suff
gcttcgatatccgcatgctagtttgcaagagggtctttgaggatggagtctagtacttggaaatagtgaatagaaaactaaaccaaattctattgaaatgtgacagtaatgctaaactgctagcacctttgtccctagagaacacaagccggaagcgcctgcctaggaaggaaacctggaacaggcgatcctggagagttggcgcctgtgaagttgtctgttactgagccagtgggtgataccgtccctgctggtccctggtcaaatgcatccatccaatctcttgcggtcgcactagtg
>trak2_145|179+suff
gcttcgatatccgcatgctatttgcaagagggtctttgaggatggagtctagtaacttggaaatagtgaatagaaaactaaaccaaattctattgaaatgtgacagtaatgctaaactgctagcacctttgtccctagagaacacaagccggaagcgcctgcctaggaaggaaacctggaacaggcgatcctggagagttggcgcctgtgaagttgtctgttactgagccagtgggtgataccgtccctgctggtccctggtcaaatgcatccatccaatctcttgcggtcgcactagtg
>trak2_146|180+suff
gcttcgatatccgcatgctattgcaagagggtctttgaggatggagtctagtaaacttggaaatagtgaatagaaaactaaaccaaattctattgaaatgtgacagtaatgctaaactgctagcacctttgtccctagagaacacaagccggaagcgcctgcctaggaaggaaacctggaacaggcgatcctggagagttggcgcctgtgaagttgtctgttactgagccagtgggtgataccgtccctgctggtccctggtcaaatgcatccatccaatctcttgcggtcgcactagtg
>trak2_147|181+suff
gcttcgatatccgcatgctatgcaagagggtctttgaggatggagtctagtaaaccttggaaatagtgaatagaaaactaaaccaaattctattgaaatgtgacagtaatgctaaactgctagcacctttgtccctagagaacacaagccggaagcgcctgcctaggaaggaaacctggaacaggcgatcctggagagttggcgcctgtgaagttgtctgttactgagccagtgggtgataccgtccctgctggtccctggtcaaatgcatccatccaatctcttgcggtcgcactagtg
>trak2_148|182+suff
gcttcgatatccgcatgctagcaagagggtctttgaggatggagtctagtaaacacttggaaatagtgaatagaaaactaaaccaaattctattgaaatgtgacagtaatgctaaactgctagcacctttgtccctagagaacacaagccggaagcgcctgcctaggaaggaaacctggaacaggcgatcctggagagttggcgcctgtgaagttgtctgttactgagccagtgggtgataccgtccctgctggtccctggtcaaatgcatccatccaatctcttgcggtcgcactagtg
>trak2_149|183+suff
gcttcgatatccgcatgctacaagagggtctttgaggatggagtctagtaaacaacttggaaatagtgaatagaaaactaaaccaaattctattgaaatgtgacagtaatgctaaactgctagcacctttgtccctagagaacacaagccggaagcgcctgcctaggaaggaaacctggaacaggcgatcctggagagttggcgcctgtgaagttgtctgttactgagccagtgggtgataccgtccctgctggtccctggtcaaatgcatccatccaatctcttgcggtcgcactagtg
>trak2_150|184+suff
gcttcgatatccgcatgctaaagagggtctttgaggatggagtctagtaaacaaacttggaaatagtgaatagaaaactaaaccaaattctattgaaatgtgacagtaatgctaaactgctagcacctttgtccctagagaacacaagccggaagcgcctgcctaggaaggaaacctggaacaggcgatcctggagagttggcgcctgtgaagttgtctgttactgagccagtgggtgataccgtccctgctggtccctggtcaaatgcatccatccaatctcttgcggtcgcactagtg
>trak2_151|185+suff
gcttcgatatccgcatgctaagagggtctttgaggatggagtctagtaaacaaagcttggaaatagtgaatagaaaactaaaccaaattctattgaaatgtgacagtaatgctaaactgctagcacctttgtccctagagaacacaagccggaagcgcctgcctaggaaggaaacctggaacaggcgatcctggagagttggcgcctgtgaagttgtctgttactgagccagtgggtgataccgtccctgctggtccctggtcaaatgcatccatccaatctcttgcggtcgcactagtg
>trak2_152|186+suff
gcttcgatatccgcatgctagagggtctttgaggatggagtctagtaaacaaagtcttggaaatagtgaatagaaaactaaaccaaattctattgaaatgtgacagtaatgctaaactgctagcacctttgtccctagagaacacaagccggaagcgcctgcctaggaaggaaacctggaacaggcgatcctggagagttggcgcctgtgaagttgtctgttactgagccagtgggtgataccgtccctgctggtccctggtcaaatgcatccatccaatctcttgcggtcgcactagtg
>trak2_153|187+suff
gcttcgatatccgcatgctaagggtctttgaggatggagtctagtaaacaaagtgcttggaaatagtgaatagaaaactaaaccaaattctattgaaatgtgacagtaatgctaaactgctagcacctttgtccctagagaacacaagccggaagcgcctgcctaggaaggaaacctggaacaggcgatcctggagagttggcgcctgtgaagttgtctgttactgagccagtgggtgataccgtccctgctggtccctggtcaaatgcatccatccaatctcttgcggtcgcactagtg
>trak2_154|188+suff
gcttcgatatccgcatgctagggtctttgaggatggagtctagtaaacaaagtggcttggaaatagtgaatagaaaactaaaccaaattctattgaaatgtgacagtaatgctaaactgctagcacctttgtccctagagaacacaagccggaagcgcctgcctaggaaggaaacctggaacaggcgatcctggagagttggcgcctgtgaagttgtctgttactgagccagtgggtgataccgtccctgctggtccctggtcaaatgcatccatccaatctcttgcggtcgcactagtg
>trak2_155|189+suff
gcttcgatatccgcatgctaggtctttgaggatggagtctagtaaacaaagtgggcttggaaatagtgaatagaaaactaaaccaaattctattgaaatgtgacagtaatgctaaactgctagcacctttgtccctagagaacacaagccggaagcgcctgcctaggaaggaaacctggaacaggcgatcctggagagttggcgcctgtgaagttgtctgttactgagccagtgggtgataccgtccctgctggtccctggtcaaatgcatccatccaatctcttgcggtcgcactagtg
>trak2_156|190+suff
gcttcgatatccgcatgctagtctttgaggatggagtctagtaaacaaagtggggcttggaaatagtgaatagaaaactaaaccaaattctattgaaatgtgacagtaatgctaaactgctagcacctttgtccctagagaacacaagccggaagcgcctgcctaggaaggaaacctggaacaggcgatcctggagagttggcgcctgtgaagttgtctgttactgagccagtgggtgataccgtccctgctggtccctggtcaaatgcatccatccaatctcttgcggtcgcactagtg
>trak2_157|191+suff
gcttcgatatccgcatgctatctttgaggatggagtctagtaaacaaagtggggacttggaaatagtgaatagaaaactaaaccaaattctattgaaatgtgacagtaatgctaaactgctagcacctttgtccctagagaacacaagccggaagcgcctgcctaggaaggaaacctggaacaggcgatcctggagagttggcgcctgtgaagttgtctgttactgagccagtgggtgataccgtccctgctggtccctggtcaaatgcatccatccaatctcttgcggtcgcactagtg
>trak2_158|192+suff
gcttcgatatccgcatgctactttgaggatggagtctagtaaacaaagtggggaccttggaaatagtgaatagaaaactaaaccaaattctattgaaatgtgacagtaatgctaaactgctagcacctttgtccctagagaacacaagccggaagcgcctgcctaggaaggaaacctggaacaggcgatcctggagagttggcgcctgtgaagttgtctgttactgagccagtgggtgataccgtccctgctggtccctggtcaaatgcatccatccaatctcttgcggtcgcactagtg
>trak2_159|193+suff
gcttcgatatccgcatgctatttgaggatggagtctagtaaacaaagtggggacacttggaaatagtgaatagaaaactaaaccaaattctattgaaatgtgacagtaatgctaaactgctagcacctttgtccctagagaacacaagccggaagcgcctgcctaggaaggaaacctggaacaggcgatcctggagagttggcgcctgtgaagttgtctgttactgagccagtgggtgataccgtccctgctggtccctggtcaaatgcatccatccaatctcttgcggtcgcactagtg
>trak2_160|194+suff
gcttcgatatccgcatgctattgaggatggagtctagtaaacaaagtggggacaacttggaaatagtgaatagaaaactaaaccaaattctattgaaatgtgacagtaatgctaaactgctagcacctttgtccctagagaacacaagccggaagcgcctgcctaggaaggaaacctggaacaggcgatcctggagagttggcgcctgtgaagttgtctgttactgagccagtgggtgataccgtccctgctggtccctggtcaaatgcatccatccaatctcttgcggtcgcactagtg
>trak2_161|195+suff
gcttcgatatccgcatgctatgaggatggagtctagtaaacaaagtggggacaagcttggaaatagtgaatagaaaactaaaccaaattctattgaaatgtgacagtaatgctaaactgctagcacctttgtccctagagaacacaagccggaagcgcctgcctaggaaggaaacctggaacaggcgatcctggagagttggcgcctgtgaagttgtctgttactgagccagtgggtgataccgtccctgctggtccctggtcaaatgcatccatccaatctcttgcggtcgcactagtg
>trak2_162|196+suff
gcttcgatatccgcatgctagaggatggagtctagtaaacaaagtggggacaagtcttggaaatagtgaatagaaaactaaaccaaattctattgaaatgtgacagtaatgctaaactgctagcacctttgtccctagagaacacaagccggaagcgcctgcctaggaaggaaacctggaacaggcgatcctggagagttggcgcctgtgaagttgtctgttactgagccagtgggtgataccgtccctgctggtccctggtcaaatgcatccatccaatctcttgcggtcgcactagtg
>trak2_163|197+suff
gcttcgatatccgcatgctaaggatggagtctagtaaacaaagtggggacaagtgcttggaaatagtgaatagaaaactaaaccaaattctattgaaatgtgacagtaatgctaaactgctagcacctttgtccctagagaacacaagccggaagcgcctgcctaggaaggaaacctggaacaggcgatcctggagagttggcgcctgtgaagttgtctgttactgagccagtgggtgataccgtccctgctggtccctggtcaaatgcatccatccaatctcttgcggtcgcactagtg
>trak2_164|198+suff
gcttcgatatccgcatgctaggatggagtctagtaaacaaagtggggacaagtgacttggaaatagtgaatagaaaactaaaccaaattctattgaaatgtgacagtaatgctaaactgctagcacctttgtccctagagaacacaagccggaagcgcctgcctaggaaggaaacctggaacaggcgatcctggagagttggcgcctgtgaagttgtctgttactgagccagtgggtgataccgtccctgctggtccctggtcaaatgcatccatccaatctcttgcggtcgcactagtg
>trak2_165|199+suff
gcttcgatatccgcatgctagatggagtctagtaaacaaagtggggacaagtgatcttggaaatagtgaatagaaaactaaaccaaattctattgaaatgtgacagtaatgctaaactgctagcacctttgtccctagagaacacaagccggaagcgcctgcctaggaaggaaacctggaacaggcgatcctggagagttggcgcctgtgaagttgtctgttactgagccagtgggtgataccgtccctgctggtccctggtcaaatgcatccatccaatctcttgcggtcgcactagtg
>trak2_166|200+suff
gcttcgatatccgcatgctaatggagtctagtaaacaaagtggggacaagtgatgcttggaaatagtgaatagaaaactaaaccaaattctattgaaatgtgacagtaatgctaaactgctagcacctttgtccctagagaacacaagccggaagcgcctgcctaggaaggaaacctggaacaggcgatcctggagagttggcgcctgtgaagttgtctgttactgagccagtgggtgataccgtccctgctggtccctggtcaaatgcatccatccaatctcttgcggtcgcactagtg
>trak2_167|201+suff
gcttcgatatccgcatgctatggagtctagtaaacaaagtggggacaagtgatgacttggaaatagtgaatagaaaactaaaccaaattctattgaaatgtgacagtaatgctaaactgctagcacctttgtccctagagaacacaagccggaagcgcctgcctaggaaggaaacctggaacaggcgatcctggagagttggcgcctgtgaagttgtctgttactgagccagtgggtgataccgtccctgctggtccctggtcaaatgcatccatccaatctcttgcggtcgcactagtg
>trak2_168|202+suff
gcttcgatatccgcatgctaggagtctagtaaacaaagtggggacaagtgatgaccttggaaatagtgaatagaaaactaaaccaaattctattgaaatgtgacagtaatgctaaactgctagcacctttgtccctagagaacacaagccggaagcgcctgcctaggaaggaaacctggaacaggcgatcctggagagttggcgcctgtgaagttgtctgttactgagccagtgggtgataccgtccctgctggtccctggtcaaatgcatccatccaatctcttgcggtcgcactagtg
>trak2_169|203+suff
gcttcgatatccgcatgctagagtctagtaaacaaagtggggacaagtgatgacccttggaaatagtgaatagaaaactaaaccaaattctattgaaatgtgacagtaatgctaaactgctagcacctttgtccctagagaacacaagccggaagcgcctgcctaggaaggaaacctggaacaggcgatcctggagagttggcgcctgtgaagttgtctgttactgagccagtgggtgataccgtccctgctggtccctggtcaaatgcatccatccaatctcttgcggtcgcactagtg
>trak2_170|204+suff
gcttcgatatccgcatgctaagtctagtaaacaaagtggggacaagtgatgaccacttggaaatagtgaatagaaaactaaaccaaattctattgaaatgtgacagtaatgctaaactgctagcacctttgtccctagagaacacaagccggaagcgcctgcctaggaaggaaacctggaacaggcgatcctggagagttggcgcctgtgaagttgtctgttactgagccagtgggtgataccgtccctgctggtccctggtcaaatgcatccatccaatctcttgcggtcgcactagtg
>trak2_171|205+suff
gcttcgatatccgcatgctagtctagtaaacaaagtggggacaagtgatgaccagcttggaaatagtgaatagaaaactaaaccaaattctattgaaatgtgacagtaatgctaaactgctagcacctttgtccctagagaacacaagccggaagcgcctgcctaggaaggaaacctggaacaggcgatcctggagagttggcgcctgtgaagttgtctgttactgagccagtgggtgataccgtccctgctggtccctggtcaaatgcatccatccaatctcttgcggtcgcactagtg
>trak2_172|206+suff
gcttcgatatccgcatgctatctagtaaacaaagtggggacaagtgatgaccagtcttggaaatagtgaatagaaaactaaaccaaattctattgaaatgtgacagtaatgctaaactgctagcacctttgtccctagagaacacaagccggaagcgcctgcctaggaaggaaacctggaacaggcgatcctggagagttggcgcctgtgaagttgtctgttactgagccagtgggtgataccgtccctgctggtccctggtcaaatgcatccatccaatctcttgcggtcgcactagtg
>trak2_173|207+suff
gcttcgatatccgcatgctactagtaaacaaagtggggacaagtgatgaccagttcttggaaatagtgaatagaaaactaaaccaaattctattgaaatgtgacagtaatgctaaactgctagcacctttgtccctagagaacacaagccggaagcgcctgcctaggaaggaaacctggaacaggcgatcctggagagttggcgcctgtgaagttgtctgttactgagccagtgggtgataccgtccctgctggtccctggtcaaatgcatccatccaatctcttgcggtcgcactagtg
>trak2_174|208+suff
gcttcgatatccgcatgctatagtaaacaaagtggggacaagtgatgaccagtttcttggaaatagtgaatagaaaactaaaccaaattctattgaaatgtgacagtaatgctaaactgctagcacctttgtccctagagaacacaagccggaagcgcctgcctaggaaggaaacctggaacaggcgatcctggagagttggcgcctgtgaagttgtctgttactgagccagtgggtgataccgtccctgctggtccctggtcaaatgcatccatccaatctcttgcggtcgcactagtg
>trak2_175|209+suff
gcttcgatatccgcatgctaagtaaacaaagtggggacaagtgatgaccagtttgcttggaaatagtgaatagaaaactaaaccaaattctattgaaatgtgacagtaatgctaaactgctagcacctttgtccctagagaacacaagccggaagcgcctgcctaggaaggaaacctggaacaggcgatcctggagagttggcgcctgtgaagttgtctgttactgagccagtgggtgataccgtccctgctggtccctggtcaaatgcatccatccaatctcttgcggtcgcactagtg
>trak2_176|210+suff
gcttcgatatccgcatgctagtaaacaaagtggggacaagtgatgaccagtttggcttggaaatagtgaatagaaaactaaaccaaattctattgaaatgtgacagtaatgctaaactgctagcacctttgtccctagagaacacaagccggaagcgcctgcctaggaaggaaacctggaacaggcgatcctggagagttggcgcctgtgaagttgtctgttactgagccagtgggtgataccgtccctgctggtccctggtcaaatgcatccatccaatctcttgcggtcgcactagtg
>trak2_177|211+suff
gcttcgatatccgcatgctataaacaaagtggggacaagtgatgaccagtttggacttggaaatagtgaatagaaaactaaaccaaattctattgaaatgtgacagtaatgctaaactgctagcacctttgtccctagagaacacaagccggaagcgcctgcctaggaaggaaacctggaacaggcgatcctggagagttggcgcctgtgaagttgtctgttactgagccagtgggtgataccgtccctgctggtccctggtcaaatgcatccatccaatctcttgcggtcgcactagtg
>trak2_178|212+suff
gcttcgatatccgcatgctaaaacaaagtggggacaagtgatgaccagtttggagcttggaaatagtgaatagaaaactaaaccaaattctattgaaatgtgacagtaatgctaaactgctagcacctttgtccctagagaacacaagccggaagcgcctgcctaggaaggaaacctggaacaggcgatcctggagagttggcgcctgtgaagttgtctgttactgagccagtgggtgataccgtccctgctggtccctggtcaaatgcatccatccaatctcttgcggtcgcactagtg
>trak2_179|213+suff
gcttcgatatccgcatgctaaacaaagtggggacaagtgatgaccagtttggagacttggaaatagtgaatagaaaactaaaccaaattctattgaaatgtgacagtaatgctaaactgctagcacctttgtccctagagaacacaagccggaagcgcctgcctaggaaggaaacctggaacaggcgatcctggagagttggcgcctgtgaagttgtctgttactgagccagtgggtgataccgtccctgctggtccctggtcaaatgcatccatccaatctcttgcggtcgcactagtg
>trak2_180|214+suff
gcttcgatatccgcatgctaacaaagtggggacaagtgatgaccagtttggagaccttggaaatagtgaatagaaaactaaaccaaattctattgaaatgtgacagtaatgctaaactgctagcacctttgtccctagagaacacaagccggaagcgcctgcctaggaaggaaacctggaacaggcgatcctggagagttggcgcctgtgaagttgtctgttactgagccagtgggtgataccgtccctgctggtccctggtcaaatgcatccatccaatctcttgcggtcgcactagtg
>trak2_181|215+suff
gcttcgatatccgcatgctacaaagtggggacaagtgatgaccagtttggagacacttggaaatagtgaatagaaaactaaaccaaattctattgaaatgtgacagtaatgctaaactgctagcacctttgtccctagagaacacaagccggaagcgcctgcctaggaaggaaacctggaacaggcgatcctggagagttggcgcctgtgaagttgtctgttactgagccagtgggtgataccgtccctgctggtccctggtcaaatgcatccatccaatctcttgcggtcgcactagtg
>trak2_182|216+suff
gcttcgatatccgcatgctaaaagtggggacaagtgatgaccagtttggagacaacttggaaatagtgaatagaaaactaaaccaaattctattgaaatgtgacagtaatgctaaactgctagcacctttgtccctagagaacacaagccggaagcgcctgcctaggaaggaaacctggaacaggcgatcctggagagttggcgcctgtgaagttgtctgttactgagccagtgggtgataccgtccctgctggtccctggtcaaatgcatccatccaatctcttgcggtcgcactagtg
>trak2_183|217+suff
gcttcgatatccgcatgctaaagtggggacaagtgatgaccagtttggagacaaacttggaaatagtgaatagaaaactaaaccaaattctattgaaatgtgacagtaatgctaaactgctagcacctttgtccctagagaacacaagccggaagcgcctgcctaggaaggaaacctggaacaggcgatcctggagagttggcgcctgtgaagttgtctgttactgagccagtgggtgataccgtccctgctggtccctggtcaaatgcatccatccaatctcttgcggtcgcactagtg
>trak2_184|218+suff
gcttcgatatccgcatgctaagtggggacaagtgatgaccagtttggagacaaatcttggaaatagtgaatagaaaactaaaccaaattctattgaaatgtgacagtaatgctaaactgctagcacctttgtccctagagaacacaagccggaagcgcctgcctaggaaggaaacctggaacaggcgatcctggagagttggcgcctgtgaagttgtctgttactgagccagtgggtgataccgtccctgctggtccctggtcaaatgcatccatccaatctcttgcggtcgcactagtg
>trak2_185|219+suff
gcttcgatatccgcatgctagtggggacaagtgatgaccagtttggagacaaatgcttggaaatagtgaatagaaaactaaaccaaattctattgaaatgtgacagtaatgctaaactgctagcacctttgtccctagagaacacaagccggaagcgcctgcctaggaaggaaacctggaacaggcgatcctggagagttggcgcctgtgaagttgtctgttactgagccagtgggtgataccgtccctgctggtccctggtcaaatgcatccatccaatctcttgcggtcgcactagtg
>trak2_186|220+suff
gcttcgatatccgcatgctatggggacaagtgatgaccagtttggagacaaatggcttggaaatagtgaatagaaaactaaaccaaattctattgaaatgtgacagtaatgctaaactgctagcacctttgtccctagagaacacaagccggaagcgcctgcctaggaaggaaacctggaacaggcgatcctggagagttggcgcctgtgaagttgtctgttactgagccagtgggtgataccgtccctgctggtccctggtcaaatgcatccatccaatctcttgcggtcgcactagtg
>trak2_187|221+suff
gcttcgatatccgcatgctaggggacaagtgatgaccagtttggagacaaatggacttggaaatagtgaatagaaaactaaaccaaattctattgaaatgtgacagtaatgctaaactgctagcacctttgtccctagagaacacaagccggaagcgcctgcctaggaaggaaacctggaacaggcgatcctggagagttggcgcctgtgaagttgtctgttactgagccagtgggtgataccgtccctgctggtccctggtcaaatgcatccatccaatctcttgcggtcgcactagtg
>trak2_188|222+suff
gcttcgatatccgcatgctagggacaagtgatgaccagtttggagacaaatggaacttggaaatagtgaatagaaaactaaaccaaattctattgaaatgtgacagtaatgctaaactgctagcacctttgtccctagagaacacaagccggaagcgcctgcctaggaaggaaacctggaacaggcgatcctggagagttggcgcctgtgaagttgtctgttactgagccagtgggtgataccgtccctgctggtccctggtcaaatgcatccatccaatctcttgcggtcgcactagtg
>trak2_189|223+suff
gcttcgatatccgcatgctaggacaagtgatgaccagtttggagacaaatggaagcttggaaatagtgaatagaaaactaaaccaaattctattgaaatgtgacagtaatgctaaactgctagcacctttgtccctagagaacacaagccggaagcgcctgcctaggaaggaaacctggaacaggcgatcctggagagttggcgcctgtgaagttgtctgttactgagccagtgggtgataccgtccctgctggtccctggtcaaatgcatccatccaatctcttgcggtcgcactagtg
>trak2_190|224+suff
gcttcgatatccgcatgctagacaagtgatgaccagtttggagacaaatggaagacttggaaatagtgaatagaaaactaaaccaaattctattgaaatgtgacagtaatgctaaactgctagcacctttgtccctagagaacacaagccggaagcgcctgcctaggaaggaaacctggaacaggcgatcctggagagttggcgcctgtgaagttgtctgttactgagccagtgggtgataccgtccctgctggtccctggtcaaatgcatccatccaatctcttgcggtcgcactagtg
>trak2_191|225+suff
gcttcgatatccgcatgctaacaagtgatgaccagtttggagacaaatggaagaacttggaaatagtgaatagaaaactaaaccaaattctattgaaatgtgacagtaatgctaaactgctagcacctttgtccctagagaacacaagccggaagcgcctgcctaggaaggaaacctggaacaggcgatcctggagagttggcgcctgtgaagttgtctgttactgagccagtgggtgataccgtccctgctggtccctggtcaaatgcatccatccaatctcttgcggtcgcactagtg
>trak2_192|226+suff
gcttcgatatccgcatgctacaagtgatgaccagtttggagacaaatggaagaaacttggaaatagtgaatagaaaactaaaccaaattctattgaaatgtgacagtaatgctaaactgctagcacctttgtccctagagaacacaagccggaagcgcctgcctaggaaggaaacctggaacaggcgatcctggagagttggcgcctgtgaagttgtctgttactgagccagtgggtgataccgtccctgctggtccctggtcaaatgcatccatccaatctcttgcggtcgcactagtg
>trak2_193|227+suff
gcttcgatatccgcatgctaaagtgatgaccagtttggagacaaatggaagaaagcttggaaatagtgaatagaaaactaaaccaaattctattgaaatgtgacagtaatgctaaactgctagcacctttgtccctagagaacacaagccggaagcgcctgcctaggaaggaaacctggaacaggcgatcctggagagttggcgcctgtgaagttgtctgttactgagccagtgggtgataccgtccctgctggtccctggtcaaatgcatccatccaatctcttgcggtcgcactagtg
>trak2_194|228+suff
gcttcgatatccgcatgctaagtgatgaccagtttggagacaaatggaagaaaggcttggaaatagtgaatagaaaactaaaccaaattctattgaaatgtgacagtaatgctaaactgctagcacctttgtccctagagaacacaagccggaagcgcctgcctaggaaggaaacctggaacaggcgatcctggagagttggcgcctgtgaagttgtctgttactgagccagtgggtgataccgtccctgctggtccctggtcaaatgcatccatccaatctcttgcggtcgcactagtg
>trak2_195|229+suff
gcttcgatatccgcatgctagtgatgaccagtttggagacaaatggaagaaagggcttggaaatagtgaatagaaaactaaaccaaattctattgaaatgtgacagtaatgctaaactgctagcacctttgtccctagagaacacaagccggaagcgcctgcctaggaaggaaacctggaacaggcgatcctggagagttggcgcctgtgaagttgtctgttactgagccagtgggtgataccgtccctgctggtccctggtcaaatgcatccatccaatctcttgcggtcgcactagtg
>trak2_196|230+suff
gcttcgatatccgcatgctatgatgaccagtttggagacaaatggaagaaagggtcttggaaatagtgaatagaaaactaaaccaaattctattgaaatgtgacagtaatgctaaactgctagcacctttgtccctagagaacacaagccggaagcgcctgcctaggaaggaaacctggaacaggcgatcctggagagttggcgcctgtgaagttgtctgttactgagccagtgggtgataccgtccctgctggtccctggtcaaatgcatccatccaatctcttgcggtcgcactagtg
>trak2_197|231+suff
gcttcgatatccgcatgctagatgaccagtttggagacaaatggaagaaagggttcttggaaatagtgaatagaaaactaaaccaaattctattgaaatgtgacagtaatgctaaactgctagcacctttgtccctagagaacacaagccggaagcgcctgcctaggaaggaaacctggaacaggcgatcctggagagttggcgcctgtgaagttgtctgttactgagccagtgggtgataccgtccctgctggtccctggtcaaatgcatccatccaatctcttgcggtcgcactagtg
>trak2_198|232+suff
gcttcgatatccgcatgctaatgaccagtttggagacaaatggaagaaagggttacttggaaatagtgaatagaaaactaaaccaaattctattgaaatgtgacagtaatgctaaactgctagcacctttgtccctagagaacacaagccggaagcgcctgcctaggaaggaaacctggaacaggcgatcctggagagttggcgcctgtgaagttgtctgttactgagccagtgggtgataccgtccctgctggtccctggtcaaatgcatccatccaatctcttgcggtcgcactagtg
>trak2_199|233+suff
gcttcgatatccgcatgctatgaccagtttggagacaaatggaagaaagggttagcttggaaatagtgaatagaaaactaaaccaaattctattgaaatgtgacagtaatgctaaactgctagcacctttgtccctagagaacacaagccggaagcgcctgcctaggaaggaaacctggaacaggcgatcctggagagttggcgcctgtgaagttgtctgttactgagccagtgggtgataccgtccctgctggtccctggtcaaatgcatccatccaatctcttgcggtcgcactagtg
>trak2_200|234+suff
gcttcgatatccgcatgctagaccagtttggagacaaatggaagaaagggttagtcttggaaatagtgaatagaaaactaaaccaaattctattgaaatgtgacagtaatgctaaactgctagcacctttgtccctagagaacacaagccggaagcgcctgcctaggaaggaaacctggaacaggcgatcctggagagttggcgcctgtgaagttgtctgttactgagccagtgggtgataccgtccctgctggtccctggtcaaatgcatccatccaatctcttgcggtcgcactagtg
>trak2_201|235+suff
gcttcgatatccgcatgctaaccagtttggagacaaatggaagaaagggttagttcttggaaatagtgaatagaaaactaaaccaaattctattgaaatgtgacagtaatgctaaactgctagcacctttgtccctagagaacacaagccggaagcgcctgcctaggaaggaaacctggaacaggcgatcctggagagttggcgcctgtgaagttgtctgttactgagccagtgggtgataccgtccctgctggtccctggtcaaatgcatccatccaatctcttgcggtcgcactagtg
>trak2_202|236+suff
gcttcgatatccgcatgctaccagtttggagacaaatggaagaaagggttagtttcttggaaatagtgaatagaaaactaaaccaaattctattgaaatgtgacagtaatgctaaactgctagcacctttgtccctagagaacacaagccggaagcgcctgcctaggaaggaaacctggaacaggcgatcctggagagttggcgcctgtgaagttgtctgttactgagccagtgggtgataccgtccctgctggtccctggtcaaatgcatccatccaatctcttgcggtcgcactagtg
>trak2_203|237+suff
gcttcgatatccgcatgctacagtttggagacaaatggaagaaagggttagtttgcttggaaatagtgaatagaaaactaaaccaaattctattgaaatgtgacagtaatgctaaactgctagcacctttgtccctagagaacacaagccggaagcgcctgcctaggaaggaaacctggaacaggcgatcctggagagttggcgcctgtgaagttgtctgttactgagccagtgggtgataccgtccctgctggtccctggtcaaatgcatccatccaatctcttgcggtcgcactagtg
>trak2_204|238+suff
gcttcgatatccgcatgctaagtttggagacaaatggaagaaagggttagtttgccttggaaatagtgaatagaaaactaaaccaaattctattgaaatgtgacagtaatgctaaactgctagcacctttgtccctagagaacacaagccggaagcgcctgcctaggaaggaaacctggaacaggcgatcctggagagttggcgcctgtgaagttgtctgttactgagccagtgggtgataccgtccctgctggtccctggtcaaatgcatccatccaatctcttgcggtcgcactagtg
>trak2_205|239+suff
gcttcgatatccgcatgctagtttggagacaaatggaagaaagggttagtttgctcttggaaatagtgaatagaaaactaaaccaaattctattgaaatgtgacagtaatgctaaactgctagcacctttgtccctagagaacacaagccggaagcgcctgcctaggaaggaaacctggaacaggcgatcctggagagttggcgcctgtgaagttgtctgttactgagccagtgggtgataccgtccctgctggtccctggtcaaatgcatccatccaatctcttgcggtcgcactagtg
>trak2_206|240+suff
gcttcgatatccgcatgctatttggagacaaatggaagaaagggttagtttgctccttggaaatagtgaatagaaaactaaaccaaattctattgaaatgtgacagtaatgctaaactgctagcacctttgtccctagagaacacaagccggaagcgcctgcctaggaaggaaacctggaacaggcgatcctggagagttggcgcctgtgaagttgtctgttactgagccagtgggtgataccgtccctgctggtccctggtcaaatgcatccatccaatctcttgcggtcgcactagtg
>trak2_207|241+suff
gcttcgatatccgcatgctattggagacaaatggaagaaagggttagtttgctcccttggaaatagtgaatagaaaactaaaccaaattctattgaaatgtgacagtaatgctaaactgctagcacctttgtccctagagaacacaagccggaagcgcctgcctaggaaggaaacctggaacaggcgatcctggagagttggcgcctgtgaagttgtctgttactgagccagtgggtgataccgtccctgctggtccctggtcaaatgcatccatccaatctcttgcggtcgcactagtg
>trak2_208|242+suff
gcttcgatatccgcatgctatggagacaaatggaagaaagggttagtttgctcctcttggaaatagtgaatagaaaactaaaccaaattctattgaaatgtgacagtaatgctaaactgctagcacctttgtccctagagaacacaagccggaagcgcctgcctaggaaggaaacctggaacaggcgatcctggagagttggcgcctgtgaagttgtctgttactgagccagtgggtgataccgtccctgctggtccctggtcaaatgcatccatccaatctcttgcggtcgcactagtg
>trak2_209|243+suff
gcttcgatatccgcatgctaggagacaaatggaagaaagggttagtttgctccttcttggaaatagtgaatagaaaactaaaccaaattctattgaaatgtgacagtaatgctaaactgctagcacctttgtccctagagaacacaagccggaagcgcctgcctaggaaggaaacctggaacaggcgatcctggagagttggcgcctgtgaagttgtctgttactgagccagtgggtgataccgtccctgctggtccctggtcaaatgcatccatccaatctcttgcggtcgcactagtg
>trak2_210|244+suff
gcttcgatatccgcatgctagagacaaatggaagaaagggttagtttgctccttccttggaaatagtgaatagaaaactaaaccaaattctattgaaatgtgacagtaatgctaaactgctagcacctttgtccctagagaacacaagccggaagcgcctgcctaggaaggaaacctggaacaggcgatcctggagagttggcgcctgtgaagttgtctgttactgagccagtgggtgataccgtccctgctggtccctggtcaaatgcatccatccaatctcttgcggtcgcactagtg
>trak2_211|245+suff
gcttcgatatccgcatgctaagacaaatggaagaaagggttagtttgctccttcacttggaaatagtgaatagaaaactaaaccaaattctattgaaatgtgacagtaatgctaaactgctagcacctttgtccctagagaacacaagccggaagcgcctgcctaggaaggaaacctggaacaggcgatcctggagagttggcgcctgtgaagttgtctgttactgagccagtgggtgataccgtccctgctggtccctggtcaaatgcatccatccaatctcttgcggtcgcactagtg
>trak2_212|246+suff
gcttcgatatccgcatgctagacaaatggaagaaagggttagtttgctccttcagcttggaaatagtgaatagaaaactaaaccaaattctattgaaatgtgacagtaatgctaaactgctagcacctttgtccctagagaacacaagccggaagcgcctgcctaggaaggaaacctggaacaggcgatcctggagagttggcgcctgtgaagttgtctgttactgagccagtgggtgataccgtccctgctggtccctggtcaaatgcatccatccaatctcttgcggtcgcactagtg
>trak2_213|247+suff
gcttcgatatccgcatgctaacaaatggaagaaagggttagtttgctccttcagccttggaaatagtgaatagaaaactaaaccaaattctattgaaatgtgacagtaatgctaaactgctagcacctttgtccctagagaacacaagccggaagcgcctgcctaggaaggaaacctggaacaggcgatcctggagagttggcgcctgtgaagttgtctgttactgagccagtgggtgataccgtccctgctggtccctggtcaaatgcatccatccaatctcttgcggtcgcactagtg
>trak2_214|248+suff
gcttcgatatccgcatgctacaaatggaagaaagggttagtttgctccttcagctcttggaaatagtgaatagaaaactaaaccaaattctattgaaatgtgacagtaatgctaaactgctagcacctttgtccctagagaacacaagccggaagcgcctgcctaggaaggaaacctggaacaggcgatcctggagagttggcgcctgtgaagttgtctgttactgagccagtgggtgataccgtccctgctggtccctggtcaaatgcatccatccaatctcttgcggtcgcactagtg
>trak2_215|249+suff
gcttcgatatccgcatgctaaaatggaagaaagggttagtttgctccttcagctacttggaaatagtgaatagaaaactaaaccaaattctattgaaatgtgacagtaatgctaaactgctagcacctttgtccctagagaacacaagccggaagcgcctgcctaggaaggaaacctggaacaggcgatcctggagagttggcgcctgtgaagttgtctgttactgagccagtgggtgataccgtccctgctggtccctggtcaaatgcatccatccaatctcttgcggtcgcactagtg
>trak2_216|250+suff
gcttcgatatccgcatgctaaatggaagaaagggttagtttgctccttcagctaccttggaaatagtgaatagaaaactaaaccaaattctattgaaatgtgacagtaatgctaaactgctagcacctttgtccctagagaacacaagccggaagcgcctgcctaggaaggaaacctggaacaggcgatcctggagagttggcgcctgtgaagttgtctgttactgagccagtgggtgataccgtccctgctggtccctggtcaaatgcatccatccaatctcttgcggtcgcactagtg
>trak2_217|251+suff
gcttcgatatccgcatgctaatggaagaaagggttagtttgctccttcagctacgcttggaaatagtgaatagaaaactaaaccaaattctattgaaatgtgacagtaatgctaaactgctagcacctttgtccctagagaacacaagccggaagcgcctgcctaggaaggaaacctggaacaggcgatcctggagagttggcgcctgtgaagttgtctgttactgagccagtgggtgataccgtccctgctggtccctggtcaaatgcatccatccaatctcttgcggtcgcactagtg
>trak2_218|252+suff
gcttcgatatccgcatgctatggaagaaagggttagtttgctccttcagctacgtcttggaaatagtgaatagaaaactaaaccaaattctattgaaatgtgacagtaatgctaaactgctagcacctttgtccctagagaacacaagccggaagcgcctgcctaggaaggaaacctggaacaggcgatcctggagagttggcgcctgtgaagttgtctgttactgagccagtgggtgataccgtccctgctggtccctggtcaaatgcatccatccaatctcttgcggtcgcactagtg
>trak2_219|253+suff
gcttcgatatccgcatgctaggaagaaagggttagtttgctccttcagctacgttcttggaaatagtgaatagaaaactaaaccaaattctattgaaatgtgacagtaatgctaaactgctagcacctttgtccctagagaacacaagccggaagcgcctgcctaggaaggaaacctggaacaggcgatcctggagagttggcgcctgtgaagttgtctgttactgagccagtgggtgataccgtccctgctggtccctggtcaaatgcatccatccaatctcttgcggtcgcactagtg
>trak2_220|254+suff
gcttcgatatccgcatgctagaagaaagggttagtttgctccttcagctacgtttcttggaaatagtgaatagaaaactaaaccaaattctattgaaatgtgacagtaatgctaaactgctagcacctttgtccctagagaacacaagccggaagcgcctgcctaggaaggaaacctggaacaggcgatcctggagagttggcgcctgtgaagttgtctgttactgagccagtgggtgataccgtccctgctggtccctggtcaaatgcatccatccaatctcttgcggtcgcactagtg
>trak2_221|255+suff
gcttcgatatccgcatgctaaagaaagggttagtttgctccttcagctacgtttccttggaaatagtgaatagaaaactaaaccaaattctattgaaatgtgacagtaatgctaaactgctagcacctttgtccctagagaacacaagccggaagcgcctgcctaggaaggaaacctggaacaggcgatcctggagagttggcgcctgtgaagttgtctgttactgagccagtgggtgataccgtccctgctggtccctggtcaaatgcatccatccaatctcttgcggtcgcactagtg
>trak2_222|256+suff
gcttcgatatccgcatgctaagaaagggttagtttgctccttcagctacgtttcccttggaaatagtgaatagaaaactaaaccaaattctattgaaatgtgacagtaatgctaaactgctagcacctttgtccctagagaacacaagccggaagcgcctgcctaggaaggaaacctggaacaggcgatcctggagagttggcgcctgtgaagttgtctgttactgagccagtgggtgataccgtccctgctggtccctggtcaaatgcatccatccaatctcttgcggtcgcactagtg
>trak2_223|257+suff
gcttcgatatccgcatgctagaaagggttagtttgctccttcagctacgtttcctcttggaaatagtgaatagaaaactaaaccaaattctattgaaatgtgacagtaatgctaaactgctagcacctttgtccctagagaacacaagccggaagcgcctgcctaggaaggaaacctggaacaggcgatcctggagagttggcgcctgtgaagttgtctgttactgagccagtgggtgataccgtccctgctggtccctggtcaaatgcatccatccaatctcttgcggtcgcactagtg
>trak2_224|258+suff
gcttcgatatccgcatgctaaaagggttagtttgctccttcagctacgtttccttcttggaaatagtgaatagaaaactaaaccaaattctattgaaatgtgacagtaatgctaaactgctagcacctttgtccctagagaacacaagccggaagcgcctgcctaggaaggaaacctggaacaggcgatcctggagagttggcgcctgtgaagttgtctgttactgagccagtgggtgataccgtccctgctggtccctggtcaaatgcatccatccaatctcttgcggtcgcactagtg
>trak2_225|259+suff
gcttcgatatccgcatgctaaagggttagtttgctccttcagctacgtttccttgcttggaaatagtgaatagaaaactaaaccaaattctattgaaatgtgacagtaatgctaaactgctagcacctttgtccctagagaacacaagccggaagcgcctgcctaggaaggaaacctggaacaggcgatcctggagagttggcgcctgtgaagttgtctgttactgagccagtgggtgataccgtccctgctggtccctggtcaaatgcatccatccaatctcttgcggtcgcactagtg
>trak2_226|260+suff
gcttcgatatccgcatgctaagggttagtttgctccttcagctacgtttccttgccttggaaatagtgaatagaaaactaaaccaaattctattgaaatgtgacagtaatgctaaactgctagcacctttgtccctagagaacacaagccggaagcgcctgcctaggaaggaaacctggaacaggcgatcctggagagttggcgcctgtgaagttgtctgttactgagccagtgggtgataccgtccctgctggtccctggtcaaatgcatccatccaatctcttgcggtcgcactagtg
>trak2_1|50+suff
gcttcgatatccgcatgctaaaccactaactgacctcgtgtataaattagcacatgaaggagagagatgccttggaaatagtgaatagaaaactaaaccaaattctattgaaatgtgacagtaatgctaaactgctagcacctttgtccctagagaacacaagccggaagcgcctgcctaggaaggaaacctggaacaggcgatcctggagagttggcgcctgtgaagttgtctgttactgagccagtgggtgataccgtccctgctggtccctggtcaactcttgcggtcgcactagtg
>trak2_2|51+suff
gcttcgatatccgcatgctaaccactaactgacctcgtgtataaattagcacatgaaggagagagatgcacttggaaatagtgaatagaaaactaaaccaaattctattgaaatgtgacagtaatgctaaactgctagcacctttgtccctagagaacacaagccggaagcgcctgcctaggaaggaaacctggaacaggcgatcctggagagttggcgcctgtgaagttgtctgttactgagccagtgggtgataccgtccctgctggtccctggtcaactcttgcggtcgcactagtg
>trak2_3|52+suff
gcttcgatatccgcatgctaccactaactgacctcgtgtataaattagcacatgaaggagagagatgcaccttggaaatagtgaatagaaaactaaaccaaattctattgaaatgtgacagtaatgctaaactgctagcacctttgtccctagagaacacaagccggaagcgcctgcctaggaaggaaacctggaacaggcgatcctggagagttggcgcctgtgaagttgtctgttactgagccagtgggtgataccgtccctgctggtccctggtcaactcttgcggtcgcactagtg
>trak2_4|53+suff
gcttcgatatccgcatgctacactaactgacctcgtgtataaattagcacatgaaggagagagatgcactcttggaaatagtgaatagaaaactaaaccaaattctattgaaatgtgacagtaatgctaaactgctagcacctttgtccctagagaacacaagccggaagcgcctgcctaggaaggaaacctggaacaggcgatcctggagagttggcgcctgtgaagttgtctgttactgagccagtgggtgataccgtccctgctggtccctggtcaactcttgcggtcgcactagtg
>trak2_5|54+suff
gcttcgatatccgcatgctaactaactgacctcgtgtataaattagcacatgaaggagagagatgcactgcttggaaatagtgaatagaaaactaaaccaaattctattgaaatgtgacagtaatgctaaactgctagcacctttgtccctagagaacacaagccggaagcgcctgcctaggaaggaaacctggaacaggcgatcctggagagttggcgcctgtgaagttgtctgttactgagccagtgggtgataccgtccctgctggtccctggtcaactcttgcggtcgcactagtg
>trak2_6|55+suff
gcttcgatatccgcatgctactaactgacctcgtgtataaattagcacatgaaggagagagatgcactgacttggaaatagtgaatagaaaactaaaccaaattctattgaaatgtgacagtaatgctaaactgctagcacctttgtccctagagaacacaagccggaagcgcctgcctaggaaggaaacctggaacaggcgatcctggagagttggcgcctgtgaagttgtctgttactgagccagtgggtgataccgtccctgctggtccctggtcaactcttgcggtcgcactagtg
>trak2_7|56+suff
gcttcgatatccgcatgctataactgacctcgtgtataaattagcacatgaaggagagagatgcactgagcttggaaatagtgaatagaaaactaaaccaaattctattgaaatgtgacagtaatgctaaactgctagcacctttgtccctagagaacacaagccggaagcgcctgcctaggaaggaaacctggaacaggcgatcctggagagttggcgcctgtgaagttgtctgttactgagccagtgggtgataccgtccctgctggtccctggtcaactcttgcggtcgcactagtg
>trak2_8|57+suff
gcttcgatatccgcatgctaaactgacctcgtgtataaattagcacatgaaggagagagatgcactgagacttggaaatagtgaatagaaaactaaaccaaattctattgaaatgtgacagtaatgctaaactgctagcacctttgtccctagagaacacaagccggaagcgcctgcctaggaaggaaacctggaacaggcgatcctggagagttggcgcctgtgaagttgtctgttactgagccagtgggtgataccgtccctgctggtccctggtcaactcttgcggtcgcactagtg
>trak2_9|58+suff
gcttcgatatccgcatgctaactgacctcgtgtataaattagcacatgaaggagagagatgcactgagagcttggaaatagtgaatagaaaactaaaccaaattctattgaaatgtgacagtaatgctaaactgctagcacctttgtccctagagaacacaagccggaagcgcctgcctaggaaggaaacctggaacaggcgatcctggagagttggcgcctgtgaagttgtctgttactgagccagtgggtgataccgtccctgctggtccctggtcaactcttgcggtcgcactagtg
>trak2_10|59+suff
gcttcgatatccgcatgctactgacctcgtgtataaattagcacatgaaggagagagatgcactgagagtcttggaaatagtgaatagaaaactaaaccaaattctattgaaatgtgacagtaatgctaaactgctagcacctttgtccctagagaacacaagccggaagcgcctgcctaggaaggaaacctggaacaggcgatcctggagagttggcgcctgtgaagttgtctgttactgagccagtgggtgataccgtccctgctggtccctggtcaactcttgcggtcgcactagtg
>trak2_11|60+suff
gcttcgatatccgcatgctatgacctcgtgtataaattagcacatgaaggagagagatgcactgagagtgcttggaaatagtgaatagaaaactaaaccaaattctattgaaatgtgacagtaatgctaaactgctagcacctttgtccctagagaacacaagccggaagcgcctgcctaggaaggaaacctggaacaggcgatcctggagagttggcgcctgtgaagttgtctgttactgagccagtgggtgataccgtccctgctggtccctggtcaactcttgcggtcgcactagtg
>trak2_12|61+suff
gcttcgatatccgcatgctagacctcgtgtataaattagcacatgaaggagagagatgcactgagagtggcttggaaatagtgaatagaaaactaaaccaaattctattgaaatgtgacagtaatgctaaactgctagcacctttgtccctagagaacacaagccggaagcgcctgcctaggaaggaaacctggaacaggcgatcctggagagttggcgcctgtgaagttgtctgttactgagccagtgggtgataccgtccctgctggtccctggtcaactcttgcggtcgcactagtg
>trak2_13|62+suff
gcttcgatatccgcatgctaacctcgtgtataaattagcacatgaaggagagagatgcactgagagtggacttggaaatagtgaatagaaaactaaaccaaattctattgaaatgtgacagtaatgctaaactgctagcacctttgtccctagagaacacaagccggaagcgcctgcctaggaaggaaacctggaacaggcgatcctggagagttggcgcctgtgaagttgtctgttactgagccagtgggtgataccgtccctgctggtccctggtcaactcttgcggtcgcactagtg
>trak2_14|63+suff
gcttcgatatccgcatgctacctcgtgtataaattagcacatgaaggagagagatgcactgagagtggagcttggaaatagtgaatagaaaactaaaccaaattctattgaaatgtgacagtaatgctaaactgctagcacctttgtccctagagaacacaagccggaagcgcctgcctaggaaggaaacctggaacaggcgatcctggagagttggcgcctgtgaagttgtctgttactgagccagtgggtgataccgtccctgctggtccctggtcaactcttgcggtcgcactagtg
>trak2_15|64+suff
gcttcgatatccgcatgctactcgtgtataaattagcacatgaaggagagagatgcactgagagtggagacttggaaatagtgaatagaaaactaaaccaaattctattgaaatgtgacagtaatgctaaactgctagcacctttgtccctagagaacacaagccggaagcgcctgcctaggaaggaaacctggaacaggcgatcctggagagttggcgcctgtgaagttgtctgttactgagccagtgggtgataccgtccctgctggtccctggtcaactcttgcggtcgcactagtg
>trak2_16|65+suff
gcttcgatatccgcatgctatcgtgtataaattagcacatgaaggagagagatgcactgagagtggagaccttggaaatagtgaatagaaaactaaaccaaattctattgaaatgtgacagtaatgctaaactgctagcacctttgtccctagagaacacaagccggaagcgcctgcctaggaaggaaacctggaacaggcgatcctggagagttggcgcctgtgaagttgtctgttactgagccagtgggtgataccgtccctgctggtccctggtcaactcttgcggtcgcactagtg
>trak2_17|66+suff
gcttcgatatccgcatgctacgtgtataaattagcacatgaaggagagagatgcactgagagtggagacccttggaaatagtgaatagaaaactaaaccaaattctattgaaatgtgacagtaatgctaaactgctagcacctttgtccctagagaacacaagccggaagcgcctgcctaggaaggaaacctggaacaggcgatcctggagagttggcgcctgtgaagttgtctgttactgagccagtgggtgataccgtccctgctggtccctggtcaactcttgcggtcgcactagtg
>trak2_18|67+suff
gcttcgatatccgcatgctagtgtataaattagcacatgaaggagagagatgcactgagagtggagaccgcttggaaatagtgaatagaaaactaaaccaaattctattgaaatgtgacagtaatgctaaactgctagcacctttgtccctagagaacacaagccggaagcgcctgcctaggaaggaaacctggaacaggcgatcctggagagttggcgcctgtgaagttgtctgttactgagccagtgggtgataccgtccctgctggtccctggtcaactcttgcggtcgcactagtg
>trak2_19|68+suff
gcttcgatatccgcatgctatgtataaattagcacatgaaggagagagatgcactgagagtggagaccggcttggaaatagtgaatagaaaactaaaccaaattctattgaaatgtgacagtaatgctaaactgctagcacctttgtccctagagaacacaagccggaagcgcctgcctaggaaggaaacctggaacaggcgatcctggagagttggcgcctgtgaagttgtctgttactgagccagtgggtgataccgtccctgctggtccctggtcaactcttgcggtcgcactagtg
>trak2_20|69+suff
gcttcgatatccgcatgctagtataaattagcacatgaaggagagagatgcactgagagtggagaccggccttggaaatagtgaatagaaaactaaaccaaattctattgaaatgtgacagtaatgctaaactgctagcacctttgtccctagagaacacaagccggaagcgcctgcctaggaaggaaacctggaacaggcgatcctggagagttggcgcctgtgaagttgtctgttactgagccagtgggtgataccgtccctgctggtccctggtcaactcttgcggtcgcactagtg
>trak2_21|70+suff
gcttcgatatccgcatgctatataaattagcacatgaaggagagagatgcactgagagtggagaccggcccttggaaatagtgaatagaaaactaaaccaaattctattgaaatgtgacagtaatgctaaactgctagcacctttgtccctagagaacacaagccggaagcgcctgcctaggaaggaaacctggaacaggcgatcctggagagttggcgcctgtgaagttgtctgttactgagccagtgggtgataccgtccctgctggtccctggtcaactcttgcggtcgcactagtg
>trak2_22|71+suff
gcttcgatatccgcatgctaataaattagcacatgaaggagagagatgcactgagagtggagaccggcctcttggaaatagtgaatagaaaactaaaccaaattctattgaaatgtgacagtaatgctaaactgctagcacctttgtccctagagaacacaagccggaagcgcctgcctaggaaggaaacctggaacaggcgatcctggagagttggcgcctgtgaagttgtctgttactgagccagtgggtgataccgtccctgctggtccctggtcaactcttgcggtcgcactagtg
>trak2_23|72+suff
gcttcgatatccgcatgctataaattagcacatgaaggagagagatgcactgagagtggagaccggcctacttggaaatagtgaatagaaaactaaaccaaattctattgaaatgtgacagtaatgctaaactgctagcacctttgtccctagagaacacaagccggaagcgcctgcctaggaaggaaacctggaacaggcgatcctggagagttggcgcctgtgaagttgtctgttactgagccagtgggtgataccgtccctgctggtccctggtcaactcttgcggtcgcactagtg
>trak2_24|73+suff
gcttcgatatccgcatgctaaaattagcacatgaaggagagagatgcactgagagtggagaccggcctaacttggaaatagtgaatagaaaactaaaccaaattctattgaaatgtgacagtaatgctaaactgctagcacctttgtccctagagaacacaagccggaagcgcctgcctaggaaggaaacctggaacaggcgatcctggagagttggcgcctgtgaagttgtctgttactgagccagtgggtgataccgtccctgctggtccctggtcaactcttgcggtcgcactagtg
>trak2_25|74+suff
gcttcgatatccgcatgctaaattagcacatgaaggagagagatgcactgagagtggagaccggcctaaccttggaaatagtgaatagaaaactaaaccaaattctattgaaatgtgacagtaatgctaaactgctagcacctttgtccctagagaacacaagccggaagcgcctgcctaggaaggaaacctggaacaggcgatcctggagagttggcgcctgtgaagttgtctgttactgagccagtgggtgataccgtccctgctggtccctggtcaactcttgcggtcgcactagtg
>trak2_26|75+suff
gcttcgatatccgcatgctaattagcacatgaaggagagagatgcactgagagtggagaccggcctaactcttggaaatagtgaatagaaaactaaaccaaattctattgaaatgtgacagtaatgctaaactgctagcacctttgtccctagagaacacaagccggaagcgcctgcctaggaaggaaacctggaacaggcgatcctggagagttggcgcctgtgaagttgtctgttactgagccagtgggtgataccgtccctgctggtccctggtcaactcttgcggtcgcactagtg
>trak2_27|76+suff
gcttcgatatccgcatgctattagcacatgaaggagagagatgcactgagagtggagaccggcctaacttcttggaaatagtgaatagaaaactaaaccaaattctattgaaatgtgacagtaatgctaaactgctagcacctttgtccctagagaacacaagccggaagcgcctgcctaggaaggaaacctggaacaggcgatcctggagagttggcgcctgtgaagttgtctgttactgagccagtgggtgataccgtccctgctggtccctggtcaactcttgcggtcgcactagtg
>trak2_28|77+suff
gcttcgatatccgcatgctatagcacatgaaggagagagatgcactgagagtggagaccggcctaacttgcttggaaatagtgaatagaaaactaaaccaaattctattgaaatgtgacagtaatgctaaactgctagcacctttgtccctagagaacacaagccggaagcgcctgcctaggaaggaaacctggaacaggcgatcctggagagttggcgcctgtgaagttgtctgttactgagccagtgggtgataccgtccctgctggtccctggtcaactcttgcggtcgcactagtg
>trak2_29|78+suff
gcttcgatatccgcatgctaagcacatgaaggagagagatgcactgagagtggagaccggcctaacttgacttggaaatagtgaatagaaaactaaaccaaattctattgaaatgtgacagtaatgctaaactgctagcacctttgtccctagagaacacaagccggaagcgcctgcctaggaaggaaacctggaacaggcgatcctggagagttggcgcctgtgaagttgtctgttactgagccagtgggtgataccgtccctgctggtccctggtcaactcttgcggtcgcactagtg
>trak2_30|79+suff
gcttcgatatccgcatgctagcacatgaaggagagagatgcactgagagtggagaccggcctaacttgagcttggaaatagtgaatagaaaactaaaccaaattctattgaaatgtgacagtaatgctaaactgctagcacctttgtccctagagaacacaagccggaagcgcctgcctaggaaggaaacctggaacaggcgatcctggagagttggcgcctgtgaagttgtctgttactgagccagtgggtgataccgtccctgctggtccctggtcaactcttgcggtcgcactagtg
>trak2_31|80+suff
gcttcgatatccgcatgctacacatgaaggagagagatgcactgagagtggagaccggcctaacttgagacttggaaatagtgaatagaaaactaaaccaaattctattgaaatgtgacagtaatgctaaactgctagcacctttgtccctagagaacacaagccggaagcgcctgcctaggaaggaaacctggaacaggcgatcctggagagttggcgcctgtgaagttgtctgttactgagccagtgggtgataccgtccctgctggtccctggtcaactcttgcggtcgcactagtg
>trak2_32|81+suff
gcttcgatatccgcatgctaacatgaaggagagagatgcactgagagtggagaccggcctaacttgagagcttggaaatagtgaatagaaaactaaaccaaattctattgaaatgtgacagtaatgctaaactgctagcacctttgtccctagagaacacaagccggaagcgcctgcctaggaaggaaacctggaacaggcgatcctggagagttggcgcctgtgaagttgtctgttactgagccagtgggtgataccgtccctgctggtccctggtcaactcttgcggtcgcactagtg
>trak2_33|82+suff
gcttcgatatccgcatgctacatgaaggagagagatgcactgagagtggagaccggcctaacttgagagacttggaaatagtgaatagaaaactaaaccaaattctattgaaatgtgacagtaatgctaaactgctagcacctttgtccctagagaacacaagccggaagcgcctgcctaggaaggaaacctggaacaggcgatcctggagagttggcgcctgtgaagttgtctgttactgagccagtgggtgataccgtccctgctggtccctggtcaactcttgcggtcgcactagtg
>trak2_34|83+suff
gcttcgatatccgcatgctaatgaaggagagagatgcactgagagtggagaccggcctaacttgagagaacttggaaatagtgaatagaaaactaaaccaaattctattgaaatgtgacagtaatgctaaactgctagcacctttgtccctagagaacacaagccggaagcgcctgcctaggaaggaaacctggaacaggcgatcctggagagttggcgcctgtgaagttgtctgttactgagccagtgggtgataccgtccctgctggtccctggtcaactcttgcggtcgcactagtg
>trak2_35|84+suff
gcttcgatatccgcatgctatgaaggagagagatgcactgagagtggagaccggcctaacttgagagaaacttggaaatagtgaatagaaaactaaaccaaattctattgaaatgtgacagtaatgctaaactgctagcacctttgtccctagagaacacaagccggaagcgcctgcctaggaaggaaacctggaacaggcgatcctggagagttggcgcctgtgaagttgtctgttactgagccagtgggtgataccgtccctgctggtccctggtcaactcttgcggtcgcactagtg
>trak2_36|85+suff
gcttcgatatccgcatgctagaaggagagagatgcactgagagtggagaccggcctaacttgagagaaaacttggaaatagtgaatagaaaactaaaccaaattctattgaaatgtgacagtaatgctaaactgctagcacctttgtccctagagaacacaagccggaagcgcctgcctaggaaggaaacctggaacaggcgatcctggagagttggcgcctgtgaagttgtctgttactgagccagtgggtgataccgtccctgctggtccctggtcaactcttgcggtcgcactagtg
>trak2_37|86+suff
gcttcgatatccgcatgctaaaggagagagatgcactgagagtggagaccggcctaacttgagagaaaagcttggaaatagtgaatagaaaactaaaccaaattctattgaaatgtgacagtaatgctaaactgctagcacctttgtccctagagaacacaagccggaagcgcctgcctaggaaggaaacctggaacaggcgatcctggagagttggcgcctgtgaagttgtctgttactgagccagtgggtgataccgtccctgctggtccctggtcaactcttgcggtcgcactagtg
>trak2_38|87+suff
gcttcgatatccgcatgctaaggagagagatgcactgagagtggagaccggcctaacttgagagaaaaggcttggaaatagtgaatagaaaactaaaccaaattctattgaaatgtgacagtaatgctaaactgctagcacctttgtccctagagaacacaagccggaagcgcctgcctaggaaggaaacctggaacaggcgatcctggagagttggcgcctgtgaagttgtctgttactgagccagtgggtgataccgtccctgctggtccctggtcaactcttgcggtcgcactagtg
>trak2_39|88+suff
gcttcgatatccgcatgctaggagagagatgcactgagagtggagaccggcctaacttgagagaaaagggcttggaaatagtgaatagaaaactaaaccaaattctattgaaatgtgacagtaatgctaaactgctagcacctttgtccctagagaacacaagccggaagcgcctgcctaggaaggaaacctggaacaggcgatcctggagagttggcgcctgtgaagttgtctgttactgagccagtgggtgataccgtccctgctggtccctggtcaactcttgcggtcgcactagtg
>trak2_40|89+suff
gcttcgatatccgcatgctagagagagatgcactgagagtggagaccggcctaacttgagagaaaagggacttggaaatagtgaatagaaaactaaaccaaattctattgaaatgtgacagtaatgctaaactgctagcacctttgtccctagagaacacaagccggaagcgcctgcctaggaaggaaacctggaacaggcgatcctggagagttggcgcctgtgaagttgtctgttactgagccagtgggtgataccgtccctgctggtccctggtcaactcttgcggtcgcactagtg
>trak2_41|90+suff
gcttcgatatccgcatgctaagagagatgcactgagagtggagaccggcctaacttgagagaaaagggatcttggaaatagtgaatagaaaactaaaccaaattctattgaaatgtgacagtaatgctaaactgctagcacctttgtccctagagaacacaagccggaagcgcctgcctaggaaggaaacctggaacaggcgatcctggagagttggcgcctgtgaagttgtctgttactgagccagtgggtgataccgtccctgctggtccctggtcaactcttgcggtcgcactagtg
>trak2_42|91+suff
gcttcgatatccgcatgctagagagatgcactgagagtggagaccggcctaacttgagagaaaagggatgcttggaaatagtgaatagaaaactaaaccaaattctattgaaatgtgacagtaatgctaaactgctagcacctttgtccctagagaacacaagccggaagcgcctgcctaggaaggaaacctggaacaggcgatcctggagagttggcgcctgtgaagttgtctgttactgagccagtgggtgataccgtccctgctggtccctggtcaactcttgcggtcgcactagtg
>trak2_43|92+suff
gcttcgatatccgcatgctaagagatgcactgagagtggagaccggcctaacttgagagaaaagggatgtcttggaaatagtgaatagaaaactaaaccaaattctattgaaatgtgacagtaatgctaaactgctagcacctttgtccctagagaacacaagccggaagcgcctgcctaggaaggaaacctggaacaggcgatcctggagagttggcgcctgtgaagttgtctgttactgagccagtgggtgataccgtccctgctggtccctggtcaactcttgcggtcgcactagtg
>trak2_44|93+suff
gcttcgatatccgcatgctagagatgcactgagagtggagaccggcctaacttgagagaaaagggatgttcttggaaatagtgaatagaaaactaaaccaaattctattgaaatgtgacagtaatgctaaactgctagcacctttgtccctagagaacacaagccggaagcgcctgcctaggaaggaaacctggaacaggcgatcctggagagttggcgcctgtgaagttgtctgttactgagccagtgggtgataccgtccctgctggtccctggtcaactcttgcggtcgcactagtg
>trak2_45|94+suff
gcttcgatatccgcatgctaagatgcactgagagtggagaccggcctaacttgagagaaaagggatgttgcttggaaatagtgaatagaaaactaaaccaaattctattgaaatgtgacagtaatgctaaactgctagcacctttgtccctagagaacacaagccggaagcgcctgcctaggaaggaaacctggaacaggcgatcctggagagttggcgcctgtgaagttgtctgttactgagccagtgggtgataccgtccctgctggtccctggtcaactcttgcggtcgcactagtg
>trak2_46|95+suff
gcttcgatatccgcatgctagatgcactgagagtggagaccggcctaacttgagagaaaagggatgttgccttggaaatagtgaatagaaaactaaaccaaattctattgaaatgtgacagtaatgctaaactgctagcacctttgtccctagagaacacaagccggaagcgcctgcctaggaaggaaacctggaacaggcgatcctggagagttggcgcctgtgaagttgtctgttactgagccagtgggtgataccgtccctgctggtccctggtcaactcttgcggtcgcactagtg
>trak2_47|96+suff
gcttcgatatccgcatgctaatgcactgagagtggagaccggcctaacttgagagaaaagggatgttgcacttggaaatagtgaatagaaaactaaaccaaattctattgaaatgtgacagtaatgctaaactgctagcacctttgtccctagagaacacaagccggaagcgcctgcctaggaaggaaacctggaacaggcgatcctggagagttggcgcctgtgaagttgtctgttactgagccagtgggtgataccgtccctgctggtccctggtcaactcttgcggtcgcactagtg
>trak2_48|97+suff
gcttcgatatccgcatgctatgcactgagagtggagaccggcctaacttgagagaaaagggatgttgcagcttggaaatagtgaatagaaaactaaaccaaattctattgaaatgtgacagtaatgctaaactgctagcacctttgtccctagagaacacaagccggaagcgcctgcctaggaaggaaacctggaacaggcgatcctggagagttggcgcctgtgaagttgtctgttactgagccagtgggtgataccgtccctgctggtccctggtcaactcttgcggtcgcactagtg
>trak2_49|98+suff
gcttcgatatccgcatgctagcactgagagtggagaccggcctaacttgagagaaaagggatgttgcagacttggaaatagtgaatagaaaactaaaccaaattctattgaaatgtgacagtaatgctaaactgctagcacctttgtccctagagaacacaagccggaagcgcctgcctaggaaggaaacctggaacaggcgatcctggagagttggcgcctgtgaagttgtctgttactgagccagtgggtgataccgtccctgctggtccctggtcaactcttgcggtcgcactagtg
>trak2_50|99+suff
gcttcgatatccgcatgctacactgagagtggagaccggcctaacttgagagaaaagggatgttgcagaacttggaaatagtgaatagaaaactaaaccaaattctattgaaatgtgacagtaatgctaaactgctagcacctttgtccctagagaacacaagccggaagcgcctgcctaggaaggaaacctggaacaggcgatcctggagagttggcgcctgtgaagttgtctgttactgagccagtgggtgataccgtccctgctggtccctggtcaactcttgcggtcgcactagtg
>trak2_51|100+suff
gcttcgatatccgcatgctaactgagagtggagaccggcctaacttgagagaaaagggatgttgcagaagcttggaaatagtgaatagaaaactaaaccaaattctattgaaatgtgacagtaatgctaaactgctagcacctttgtccctagagaacacaagccggaagcgcctgcctaggaaggaaacctggaacaggcgatcctggagagttggcgcctgtgaagttgtctgttactgagccagtgggtgataccgtccctgctggtccctggtcaactcttgcggtcgcactagtg
>trak2_52|101+suff
gcttcgatatccgcatgctactgagagtggagaccggcctaacttgagagaaaagggatgttgcagaaggcttggaaatagtgaatagaaaactaaaccaaattctattgaaatgtgacagtaatgctaaactgctagcacctttgtccctagagaacacaagccggaagcgcctgcctaggaaggaaacctggaacaggcgatcctggagagttggcgcctgtgaagttgtctgttactgagccagtgggtgataccgtccctgctggtccctggtcaactcttgcggtcgcactagtg
>trak2_53|102+suff
gcttcgatatccgcatgctatgagagtggagaccggcctaacttgagagaaaagggatgttgcagaaggacttggaaatagtgaatagaaaactaaaccaaattctattgaaatgtgacagtaatgctaaactgctagcacctttgtccctagagaacacaagccggaagcgcctgcctaggaaggaaacctggaacaggcgatcctggagagttggcgcctgtgaagttgtctgttactgagccagtgggtgataccgtccctgctggtccctggtcaactcttgcggtcgcactagtg
>trak2_54|103+suff
gcttcgatatccgcatgctagagagtggagaccggcctaacttgagagaaaagggatgttgcagaaggaccttggaaatagtgaatagaaaactaaaccaaattctattgaaatgtgacagtaatgctaaactgctagcacctttgtccctagagaacacaagccggaagcgcctgcctaggaaggaaacctggaacaggcgatcctggagagttggcgcctgtgaagttgtctgttactgagccagtgggtgataccgtccctgctggtccctggtcaactcttgcggtcgcactagtg
>trak2_55|104+suff
gcttcgatatccgcatgctaagagtggagaccggcctaacttgagagaaaagggatgttgcagaaggactcttggaaatagtgaatagaaaactaaaccaaattctattgaaatgtgacagtaatgctaaactgctagcacctttgtccctagagaacacaagccggaagcgcctgcctaggaaggaaacctggaacaggcgatcctggagagttggcgcctgtgaagttgtctgttactgagccagtgggtgataccgtccctgctggtccctggtcaactcttgcggtcgcactagtg
>trak2_56|105+suff
gcttcgatatccgcatgctagagtggagaccggcctaacttgagagaaaagggatgttgcagaaggactgcttggaaatagtgaatagaaaactaaaccaaattctattgaaatgtgacagtaatgctaaactgctagcacctttgtccctagagaacacaagccggaagcgcctgcctaggaaggaaacctggaacaggcgatcctggagagttggcgcctgtgaagttgtctgttactgagccagtgggtgataccgtccctgctggtccctggtcaactcttgcggtcgcactagtg
>trak2_57|106+suff
gcttcgatatccgcatgctaagtggagaccggcctaacttgagagaaaagggatgttgcagaaggactgtcttggaaatagtgaatagaaaactaaaccaaattctattgaaatgtgacagtaatgctaaactgctagcacctttgtccctagagaacacaagccggaagcgcctgcctaggaaggaaacctggaacaggcgatcctggagagttggcgcctgtgaagttgtctgttactgagccagtgggtgataccgtccctgctggtccctggtcaactcttgcggtcgcactagtg
>trak2_58|107+suff
gcttcgatatccgcatgctagtggagaccggcctaacttgagagaaaagggatgttgcagaaggactgtgcttggaaatagtgaatagaaaactaaaccaaattctattgaaatgtgacagtaatgctaaactgctagcacctttgtccctagagaacacaagccggaagcgcctgcctaggaaggaaacctggaacaggcgatcctggagagttggcgcctgtgaagttgtctgttactgagccagtgggtgataccgtccctgctggtccctggtcaactcttgcggtcgcactagtg
>trak2_59|108+suff
gcttcgatatccgcatgctatggagaccggcctaacttgagagaaaagggatgttgcagaaggactgtgacttggaaatagtgaatagaaaactaaaccaaattctattgaaatgtgacagtaatgctaaactgctagcacctttgtccctagagaacacaagccggaagcgcctgcctaggaaggaaacctggaacaggcgatcctggagagttggcgcctgtgaagttgtctgttactgagccagtgggtgataccgtccctgctggtccctggtcaactcttgcggtcgcactagtg
>trak2_60|109+suff
gcttcgatatccgcatgctaggagaccggcctaacttgagagaaaagggatgttgcagaaggactgtgaacttggaaatagtgaatagaaaactaaaccaaattctattgaaatgtgacagtaatgctaaactgctagcacctttgtccctagagaacacaagccggaagcgcctgcctaggaaggaaacctggaacaggcgatcctggagagttggcgcctgtgaagttgtctgttactgagccagtgggtgataccgtccctgctggtccctggtcaactcttgcggtcgcactagtg
>trak2_61|110+suff
gcttcgatatccgcatgctagagaccggcctaacttgagagaaaagggatgttgcagaaggactgtgaatcttggaaatagtgaatagaaaactaaaccaaattctattgaaatgtgacagtaatgctaaactgctagcacctttgtccctagagaacacaagccggaagcgcctgcctaggaaggaaacctggaacaggcgatcctggagagttggcgcctgtgaagttgtctgttactgagccagtgggtgataccgtccctgctggtccctggtcaactcttgcggtcgcactagtg
>trak2_62|111+suff
gcttcgatatccgcatgctaagaccggcctaacttgagagaaaagggatgttgcagaaggactgtgaatgcttggaaatagtgaatagaaaactaaaccaaattctattgaaatgtgacagtaatgctaaactgctagcacctttgtccctagagaacacaagccggaagcgcctgcctaggaaggaaacctggaacaggcgatcctggagagttggcgcctgtgaagttgtctgttactgagccagtgggtgataccgtccctgctggtccctggtcaactcttgcggtcgcactagtg
>trak2_63|112+suff
gcttcgatatccgcatgctagaccggcctaacttgagagaaaagggatgttgcagaaggactgtgaatgtcttggaaatagtgaatagaaaactaaaccaaattctattgaaatgtgacagtaatgctaaactgctagcacctttgtccctagagaacacaagccggaagcgcctgcctaggaaggaaacctggaacaggcgatcctggagagttggcgcctgtgaagttgtctgttactgagccagtgggtgataccgtccctgctggtccctggtcaactcttgcggtcgcactagtg
>trak2_64|113+suff
gcttcgatatccgcatgctaaccggcctaacttgagagaaaagggatgttgcagaaggactgtgaatgtgcttggaaatagtgaatagaaaactaaaccaaattctattgaaatgtgacagtaatgctaaactgctagcacctttgtccctagagaacacaagccggaagcgcctgcctaggaaggaaacctggaacaggcgatcctggagagttggcgcctgtgaagttgtctgttactgagccagtgggtgataccgtccctgctggtccctggtcaactcttgcggtcgcactagtg
>trak2_65|114+suff
gcttcgatatccgcatgctaccggcctaacttgagagaaaagggatgttgcagaaggactgtgaatgtggcttggaaatagtgaatagaaaactaaaccaaattctattgaaatgtgacagtaatgctaaactgctagcacctttgtccctagagaacacaagccggaagcgcctgcctaggaaggaaacctggaacaggcgatcctggagagttggcgcctgtgaagttgtctgttactgagccagtgggtgataccgtccctgctggtccctggtcaactcttgcggtcgcactagtg
>trak2_66|115+suff
gcttcgatatccgcatgctacggcctaacttgagagaaaagggatgttgcagaaggactgtgaatgtggacttggaaatagtgaatagaaaactaaaccaaattctattgaaatgtgacagtaatgctaaactgctagcacctttgtccctagagaacacaagccggaagcgcctgcctaggaaggaaacctggaacaggcgatcctggagagttggcgcctgtgaagttgtctgttactgagccagtgggtgataccgtccctgctggtccctggtcaactcttgcggtcgcactagtg
>trak2_67|116+suff
gcttcgatatccgcatgctaggcctaacttgagagaaaagggatgttgcagaaggactgtgaatgtggagcttggaaatagtgaatagaaaactaaaccaaattctattgaaatgtgacagtaatgctaaactgctagcacctttgtccctagagaacacaagccggaagcgcctgcctaggaaggaaacctggaacaggcgatcctggagagttggcgcctgtgaagttgtctgttactgagccagtgggtgataccgtccctgctggtccctggtcaactcttgcggtcgcactagtg
>trak2_68|117+suff
gcttcgatatccgcatgctagcctaacttgagagaaaagggatgttgcagaaggactgtgaatgtggagacttggaaatagtgaatagaaaactaaaccaaattctattgaaatgtgacagtaatgctaaactgctagcacctttgtccctagagaacacaagccggaagcgcctgcctaggaaggaaacctggaacaggcgatcctggagagttggcgcctgtgaagttgtctgttactgagccagtgggtgataccgtccctgctggtccctggtcaactcttgcggtcgcactagtg
>trak2_69|118+suff
gcttcgatatccgcatgctacctaacttgagagaaaagggatgttgcagaaggactgtgaatgtggagagcttggaaatagtgaatagaaaactaaaccaaattctattgaaatgtgacagtaatgctaaactgctagcacctttgtccctagagaacacaagccggaagcgcctgcctaggaaggaaacctggaacaggcgatcctggagagttggcgcctgtgaagttgtctgttactgagccagtgggtgataccgtccctgctggtccctggtcaactcttgcggtcgcactagtg
>trak2_70|119+suff
gcttcgatatccgcatgctactaacttgagagaaaagggatgttgcagaaggactgtgaatgtggagagacttggaaatagtgaatagaaaactaaaccaaattctattgaaatgtgacagtaatgctaaactgctagcacctttgtccctagagaacacaagccggaagcgcctgcctaggaaggaaacctggaacaggcgatcctggagagttggcgcctgtgaagttgtctgttactgagccagtgggtgataccgtccctgctggtccctggtcaactcttgcggtcgcactagtg
>trak2_71|120+suff
gcttcgatatccgcatgctataacttgagagaaaagggatgttgcagaaggactgtgaatgtggagagagcttggaaatagtgaatagaaaactaaaccaaattctattgaaatgtgacagtaatgctaaactgctagcacctttgtccctagagaacacaagccggaagcgcctgcctaggaaggaaacctggaacaggcgatcctggagagttggcgcctgtgaagttgtctgttactgagccagtgggtgataccgtccctgctggtccctggtcaactcttgcggtcgcactagtg
>trak2_72|121+suff
gcttcgatatccgcatgctaaacttgagagaaaagggatgttgcagaaggactgtgaatgtggagagagccttggaaatagtgaatagaaaactaaaccaaattctattgaaatgtgacagtaatgctaaactgctagcacctttgtccctagagaacacaagccggaagcgcctgcctaggaaggaaacctggaacaggcgatcctggagagttggcgcctgtgaagttgtctgttactgagccagtgggtgataccgtccctgctggtccctggtcaactcttgcggtcgcactagtg
>trak2_73|122+suff
gcttcgatatccgcatgctaacttgagagaaaagggatgttgcagaaggactgtgaatgtggagagagcgcttggaaatagtgaatagaaaactaaaccaaattctattgaaatgtgacagtaatgctaaactgctagcacctttgtccctagagaacacaagccggaagcgcctgcctaggaaggaaacctggaacaggcgatcctggagagttggcgcctgtgaagttgtctgttactgagccagtgggtgataccgtccctgctggtccctggtcaactcttgcggtcgcactagtg
>trak2_74|123+suff
gcttcgatatccgcatgctacttgagagaaaagggatgttgcagaaggactgtgaatgtggagagagcgccttggaaatagtgaatagaaaactaaaccaaattctattgaaatgtgacagtaatgctaaactgctagcacctttgtccctagagaacacaagccggaagcgcctgcctaggaaggaaacctggaacaggcgatcctggagagttggcgcctgtgaagttgtctgttactgagccagtgggtgataccgtccctgctggtccctggtcaactcttgcggtcgcactagtg
>trak2_75|124+suff
gcttcgatatccgcatgctattgagagaaaagggatgttgcagaaggactgtgaatgtggagagagcgcacttggaaatagtgaatagaaaactaaaccaaattctattgaaatgtgacagtaatgctaaactgctagcacctttgtccctagagaacacaagccggaagcgcctgcctaggaaggaaacctggaacaggcgatcctggagagttggcgcctgtgaagttgtctgttactgagccagtgggtgataccgtccctgctggtccctggtcaactcttgcggtcgcactagtg
>trak2_76|125+suff
gcttcgatatccgcatgctatgagagaaaagggatgttgcagaaggactgtgaatgtggagagagcgcagcttggaaatagtgaatagaaaactaaaccaaattctattgaaatgtgacagtaatgctaaactgctagcacctttgtccctagagaacacaagccggaagcgcctgcctaggaaggaaacctggaacaggcgatcctggagagttggcgcctgtgaagttgtctgttactgagccagtgggtgataccgtccctgctggtccctggtcaactcttgcggtcgcactagtg
>trak2_77|126+suff
gcttcgatatccgcatgctagagagaaaagggatgttgcagaaggactgtgaatgtggagagagcgcagtcttggaaatagtgaatagaaaactaaaccaaattctattgaaatgtgacagtaatgctaaactgctagcacctttgtccctagagaacacaagccggaagcgcctgcctaggaaggaaacctggaacaggcgatcctggagagttggcgcctgtgaagttgtctgttactgagccagtgggtgataccgtccctgctggtccctggtcaactcttgcggtcgcactagtg
>trak2_78|127+suff
gcttcgatatccgcatgctaagagaaaagggatgttgcagaaggactgtgaatgtggagagagcgcagtgcttggaaatagtgaatagaaaactaaaccaaattctattgaaatgtgacagtaatgctaaactgctagcacctttgtccctagagaacacaagccggaagcgcctgcctaggaaggaaacctggaacaggcgatcctggagagttggcgcctgtgaagttgtctgttactgagccagtgggtgataccgtccctgctggtccctggtcaactcttgcggtcgcactagtg
>trak2_79|128+suff
gcttcgatatccgcatgctagagaaaagggatgttgcagaaggactgtgaatgtggagagagcgcagtgacttggaaatagtgaatagaaaactaaaccaaattctattgaaatgtgacagtaatgctaaactgctagcacctttgtccctagagaacacaagccggaagcgcctgcctaggaaggaaacctggaacaggcgatcctggagagttggcgcctgtgaagttgtctgttactgagccagtgggtgataccgtccctgctggtccctggtcaactcttgcggtcgcactagtg
>trak2_80|129+suff
gcttcgatatccgcatgctaagaaaagggatgttgcagaaggactgtgaatgtggagagagcgcagtgaacttggaaatagtgaatagaaaactaaaccaaattctattgaaatgtgacagtaatgctaaactgctagcacctttgtccctagagaacacaagccggaagcgcctgcctaggaaggaaacctggaacaggcgatcctggagagttggcgcctgtgaagttgtctgttactgagccagtgggtgataccgtccctgctggtccctggtcaactcttgcggtcgcactagtg
>trak2_81|130+suff
gcttcgatatccgcatgctagaaaagggatgttgcagaaggactgtgaatgtggagagagcgcagtgaagcttggaaatagtgaatagaaaactaaaccaaattctattgaaatgtgacagtaatgctaaactgctagcacctttgtccctagagaacacaagccggaagcgcctgcctaggaaggaaacctggaacaggcgatcctggagagttggcgcctgtgaagttgtctgttactgagccagtgggtgataccgtccctgctggtccctggtcaactcttgcggtcgcactagtg
>trak2_82|131+suff
gcttcgatatccgcatgctaaaaagggatgttgcagaaggactgtgaatgtggagagagcgcagtgaaggcttggaaatagtgaatagaaaactaaaccaaattctattgaaatgtgacagtaatgctaaactgctagcacctttgtccctagagaacacaagccggaagcgcctgcctaggaaggaaacctggaacaggcgatcctggagagttggcgcctgtgaagttgtctgttactgagccagtgggtgataccgtccctgctggtccctggtcaactcttgcggtcgcactagtg
>trak2_83|132+suff
gcttcgatatccgcatgctaaaagggatgttgcagaaggactgtgaatgtggagagagcgcagtgaagggcttggaaatagtgaatagaaaactaaaccaaattctattgaaatgtgacagtaatgctaaactgctagcacctttgtccctagagaacacaagccggaagcgcctgcctaggaaggaaacctggaacaggcgatcctggagagttggcgcctgtgaagttgtctgttactgagccagtgggtgataccgtccctgctggtccctggtcaactcttgcggtcgcactagtg
>trak2_84|133+suff
gcttcgatatccgcatgctaaagggatgttgcagaaggactgtgaatgtggagagagcgcagtgaagggacttggaaatagtgaatagaaaactaaaccaaattctattgaaatgtgacagtaatgctaaactgctagcacctttgtccctagagaacacaagccggaagcgcctgcctaggaaggaaacctggaacaggcgatcctggagagttggcgcctgtgaagttgtctgttactgagccagtgggtgataccgtccctgctggtccctggtcaactcttgcggtcgcactagtg
>trak2_85|134+suff
gcttcgatatccgcatgctaagggatgttgcagaaggactgtgaatgtggagagagcgcagtgaagggatcttggaaatagtgaatagaaaactaaaccaaattctattgaaatgtgacagtaatgctaaactgctagcacctttgtccctagagaacacaagccggaagcgcctgcctaggaaggaaacctggaacaggcgatcctggagagttggcgcctgtgaagttgtctgttactgagccagtgggtgataccgtccctgctggtccctggtcaactcttgcggtcgcactagtg
>trak2_86|135+suff
gcttcgatatccgcatgctagggatgttgcagaaggactgtgaatgtggagagagcgcagtgaagggatacttggaaatagtgaatagaaaactaaaccaaattctattgaaatgtgacagtaatgctaaactgctagcacctttgtccctagagaacacaagccggaagcgcctgcctaggaaggaaacctggaacaggcgatcctggagagttggcgcctgtgaagttgtctgttactgagccagtgggtgataccgtccctgctggtccctggtcaactcttgcggtcgcactagtg
>trak2_87|136+suff
gcttcgatatccgcatgctaggatgttgcagaaggactgtgaatgtggagagagcgcagtgaagggatagcttggaaatagtgaatagaaaactaaaccaaattctattgaaatgtgacagtaatgctaaactgctagcacctttgtccctagagaacacaagccggaagcgcctgcctaggaaggaaacctggaacaggcgatcctggagagttggcgcctgtgaagttgtctgttactgagccagtgggtgataccgtccctgctggtccctggtcaactcttgcggtcgcactagtg
>trak2_88|137+suff
gcttcgatatccgcatgctagatgttgcagaaggactgtgaatgtggagagagcgcagtgaagggataggcttggaaatagtgaatagaaaactaaaccaaattctattgaaatgtgacagtaatgctaaactgctagcacctttgtccctagagaacacaagccggaagcgcctgcctaggaaggaaacctggaacaggcgatcctggagagttggcgcctgtgaagttgtctgttactgagccagtgggtgataccgtccctgctggtccctggtcaactcttgcggtcgcactagtg
>trak2_89|138+suff
gcttcgatatccgcatgctaatgttgcagaaggactgtgaatgtggagagagcgcagtgaagggataggacttggaaatagtgaatagaaaactaaaccaaattctattgaaatgtgacagtaatgctaaactgctagcacctttgtccctagagaacacaagccggaagcgcctgcctaggaaggaaacctggaacaggcgatcctggagagttggcgcctgtgaagttgtctgttactgagccagtgggtgataccgtccctgctggtccctggtcaactcttgcggtcgcactagtg
>trak2_90|139+suff
gcttcgatatccgcatgctatgttgcagaaggactgtgaatgtggagagagcgcagtgaagggataggaccttggaaatagtgaatagaaaactaaaccaaattctattgaaatgtgacagtaatgctaaactgctagcacctttgtccctagagaacacaagccggaagcgcctgcctaggaaggaaacctggaacaggcgatcctggagagttggcgcctgtgaagttgtctgttactgagccagtgggtgataccgtccctgctggtccctggtcaactcttgcggtcgcactagtg
>trak2_91|140+suff
gcttcgatatccgcatgctagttgcagaaggactgtgaatgtggagagagcgcagtgaagggataggacgcttggaaatagtgaatagaaaactaaaccaaattctattgaaatgtgacagtaatgctaaactgctagcacctttgtccctagagaacacaagccggaagcgcctgcctaggaaggaaacctggaacaggcgatcctggagagttggcgcctgtgaagttgtctgttactgagccagtgggtgataccgtccctgctggtccctggtcaactcttgcggtcgcactagtg
>trak2_92|141+suff
gcttcgatatccgcatgctattgcagaaggactgtgaatgtggagagagcgcagtgaagggataggacgtcttggaaatagtgaatagaaaactaaaccaaattctattgaaatgtgacagtaatgctaaactgctagcacctttgtccctagagaacacaagccggaagcgcctgcctaggaaggaaacctggaacaggcgatcctggagagttggcgcctgtgaagttgtctgttactgagccagtgggtgataccgtccctgctggtccctggtcaactcttgcggtcgcactagtg
>trak2_93|142+suff
gcttcgatatccgcatgctatgcagaaggactgtgaatgtggagagagcgcagtgaagggataggacgttcttggaaatagtgaatagaaaactaaaccaaattctattgaaatgtgacagtaatgctaaactgctagcacctttgtccctagagaacacaagccggaagcgcctgcctaggaaggaaacctggaacaggcgatcctggagagttggcgcctgtgaagttgtctgttactgagccagtgggtgataccgtccctgctggtccctggtcaactcttgcggtcgcactagtg
>trak2_94|143+suff
gcttcgatatccgcatgctagcagaaggactgtgaatgtggagagagcgcagtgaagggataggacgtttcttggaaatagtgaatagaaaactaaaccaaattctattgaaatgtgacagtaatgctaaactgctagcacctttgtccctagagaacacaagccggaagcgcctgcctaggaaggaaacctggaacaggcgatcctggagagttggcgcctgtgaagttgtctgttactgagccagtgggtgataccgtccctgctggtccctggtcaactcttgcggtcgcactagtg
>trak2_95|144+suff
gcttcgatatccgcatgctacagaaggactgtgaatgtggagagagcgcagtgaagggataggacgtttgcttggaaatagtgaatagaaaactaaaccaaattctattgaaatgtgacagtaatgctaaactgctagcacctttgtccctagagaacacaagccggaagcgcctgcctaggaaggaaacctggaacaggcgatcctggagagttggcgcctgtgaagttgtctgttactgagccagtgggtgataccgtccctgctggtccctggtcaactcttgcggtcgcactagtg
>trak2_96|145+suff
gcttcgatatccgcatgctaagaaggactgtgaatgtggagagagcgcagtgaagggataggacgtttgtcttggaaatagtgaatagaaaactaaaccaaattctattgaaatgtgacagtaatgctaaactgctagcacctttgtccctagagaacacaagccggaagcgcctgcctaggaaggaaacctggaacaggcgatcctggagagttggcgcctgtgaagttgtctgttactgagccagtgggtgataccgtccctgctggtccctggtcaactcttgcggtcgcactagtg
>trak2_97|146+suff
gcttcgatatccgcatgctagaaggactgtgaatgtggagagagcgcagtgaagggataggacgtttgttcttggaaatagtgaatagaaaactaaaccaaattctattgaaatgtgacagtaatgctaaactgctagcacctttgtccctagagaacacaagccggaagcgcctgcctaggaaggaaacctggaacaggcgatcctggagagttggcgcctgtgaagttgtctgttactgagccagtgggtgataccgtccctgctggtccctggtcaactcttgcggtcgcactagtg
>trak2_98|147+suff
gcttcgatatccgcatgctaaaggactgtgaatgtggagagagcgcagtgaagggataggacgtttgtttcttggaaatagtgaatagaaaactaaaccaaattctattgaaatgtgacagtaatgctaaactgctagcacctttgtccctagagaacacaagccggaagcgcctgcctaggaaggaaacctggaacaggcgatcctggagagttggcgcctgtgaagttgtctgttactgagccagtgggtgataccgtccctgctggtccctggtcaactcttgcggtcgcactagtg
>trak2_99|148+suff
gcttcgatatccgcatgctaaggactgtgaatgtggagagagcgcagtgaagggataggacgtttgtttgcttggaaatagtgaatagaaaactaaaccaaattctattgaaatgtgacagtaatgctaaactgctagcacctttgtccctagagaacacaagccggaagcgcctgcctaggaaggaaacctggaacaggcgatcctggagagttggcgcctgtgaagttgtctgttactgagccagtgggtgataccgtccctgctggtccctggtcaactcttgcggtcgcactagtg
>trak2_100|149+suff
gcttcgatatccgcatgctaggactgtgaatgtggagagagcgcagtgaagggataggacgtttgtttgccttggaaatagtgaatagaaaactaaaccaaattctattgaaatgtgacagtaatgctaaactgctagcacctttgtccctagagaacacaagccggaagcgcctgcctaggaaggaaacctggaacaggcgatcctggagagttggcgcctgtgaagttgtctgttactgagccagtgggtgataccgtccctgctggtccctggtcaactcttgcggtcgcactagtg
>trak2_101|150+suff
gcttcgatatccgcatgctagactgtgaatgtggagagagcgcagtgaagggataggacgtttgtttgcacttggaaatagtgaatagaaaactaaaccaaattctattgaaatgtgacagtaatgctaaactgctagcacctttgtccctagagaacacaagccggaagcgcctgcctaggaaggaaacctggaacaggcgatcctggagagttggcgcctgtgaagttgtctgttactgagccagtgggtgataccgtccctgctggtccctggtcaactcttgcggtcgcactagtg
>trak2_102|151+suff
gcttcgatatccgcatgctaactgtgaatgtggagagagcgcagtgaagggataggacgtttgtttgcaacttggaaatagtgaatagaaaactaaaccaaattctattgaaatgtgacagtaatgctaaactgctagcacctttgtccctagagaacacaagccggaagcgcctgcctaggaaggaaacctggaacaggcgatcctggagagttggcgcctgtgaagttgtctgttactgagccagtgggtgataccgtccctgctggtccctggtcaactcttgcggtcgcactagtg
>trak2_103|152+suff
gcttcgatatccgcatgctactgtgaatgtggagagagcgcagtgaagggataggacgtttgtttgcaagcttggaaatagtgaatagaaaactaaaccaaattctattgaaatgtgacagtaatgctaaactgctagcacctttgtccctagagaacacaagccggaagcgcctgcctaggaaggaaacctggaacaggcgatcctggagagttggcgcctgtgaagttgtctgttactgagccagtgggtgataccgtccctgctggtccctggtcaactcttgcggtcgcactagtg
>trak2_104|153+suff
gcttcgatatccgcatgctatgtgaatgtggagagagcgcagtgaagggataggacgtttgtttgcaagacttggaaatagtgaatagaaaactaaaccaaattctattgaaatgtgacagtaatgctaaactgctagcacctttgtccctagagaacacaagccggaagcgcctgcctaggaaggaaacctggaacaggcgatcctggagagttggcgcctgtgaagttgtctgttactgagccagtgggtgataccgtccctgctggtccctggtcaactcttgcggtcgcactagtg
>trak2_105|154+suff
gcttcgatatccgcatgctagtgaatgtggagagagcgcagtgaagggataggacgtttgtttgcaagagcttggaaatagtgaatagaaaactaaaccaaattctattgaaatgtgacagtaatgctaaactgctagcacctttgtccctagagaacacaagccggaagcgcctgcctaggaaggaaacctggaacaggcgatcctggagagttggcgcctgtgaagttgtctgttactgagccagtgggtgataccgtccctgctggtccctggtcaactcttgcggtcgcactagtg
>trak2_106|155+suff
gcttcgatatccgcatgctatgaatgtggagagagcgcagtgaagggataggacgtttgtttgcaagaggcttggaaatagtgaatagaaaactaaaccaaattctattgaaatgtgacagtaatgctaaactgctagcacctttgtccctagagaacacaagccggaagcgcctgcctaggaaggaaacctggaacaggcgatcctggagagttggcgcctgtgaagttgtctgttactgagccagtgggtgataccgtccctgctggtccctggtcaactcttgcggtcgcactagtg
>trak2_107|156+suff
gcttcgatatccgcatgctagaatgtggagagagcgcagtgaagggataggacgtttgtttgcaagagggcttggaaatagtgaatagaaaactaaaccaaattctattgaaatgtgacagtaatgctaaactgctagcacctttgtccctagagaacacaagccggaagcgcctgcctaggaaggaaacctggaacaggcgatcctggagagttggcgcctgtgaagttgtctgttactgagccagtgggtgataccgtccctgctggtccctggtcaactcttgcggtcgcactagtg
>trak2_108|157+suff
gcttcgatatccgcatgctaaatgtggagagagcgcagtgaagggataggacgtttgtttgcaagagggtcttggaaatagtgaatagaaaactaaaccaaattctattgaaatgtgacagtaatgctaaactgctagcacctttgtccctagagaacacaagccggaagcgcctgcctaggaaggaaacctggaacaggcgatcctggagagttggcgcctgtgaagttgtctgttactgagccagtgggtgataccgtccctgctggtccctggtcaactcttgcggtcgcactagtg
>trak2_109|158+suff
gcttcgatatccgcatgctaatgtggagagagcgcagtgaagggataggacgtttgtttgcaagagggtccttggaaatagtgaatagaaaactaaaccaaattctattgaaatgtgacagtaatgctaaactgctagcacctttgtccctagagaacacaagccggaagcgcctgcctaggaaggaaacctggaacaggcgatcctggagagttggcgcctgtgaagttgtctgttactgagccagtgggtgataccgtccctgctggtccctggtcaactcttgcggtcgcactagtg
>trak2_110|159+suff
gcttcgatatccgcatgctatgtggagagagcgcagtgaagggataggacgtttgtttgcaagagggtctcttggaaatagtgaatagaaaactaaaccaaattctattgaaatgtgacagtaatgctaaactgctagcacctttgtccctagagaacacaagccggaagcgcctgcctaggaaggaaacctggaacaggcgatcctggagagttggcgcctgtgaagttgtctgttactgagccagtgggtgataccgtccctgctggtccctggtcaactcttgcggtcgcactagtg
>trak2_111|160+suff
gcttcgatatccgcatgctagtggagagagcgcagtgaagggataggacgtttgtttgcaagagggtcttcttggaaatagtgaatagaaaactaaaccaaattctattgaaatgtgacagtaatgctaaactgctagcacctttgtccctagagaacacaagccggaagcgcctgcctaggaaggaaacctggaacaggcgatcctggagagttggcgcctgtgaagttgtctgttactgagccagtgggtgataccgtccctgctggtccctggtcaactcttgcggtcgcactagtg
>trak2_112|161+suff
gcttcgatatccgcatgctatggagagagcgcagtgaagggataggacgtttgtttgcaagagggtctttcttggaaatagtgaatagaaaactaaaccaaattctattgaaatgtgacagtaatgctaaactgctagcacctttgtccctagagaacacaagccggaagcgcctgcctaggaaggaaacctggaacaggcgatcctggagagttggcgcctgtgaagttgtctgttactgagccagtgggtgataccgtccctgctggtccctggtcaactcttgcggtcgcactagtg
>trak2_113|162+suff
gcttcgatatccgcatgctaggagagagcgcagtgaagggataggacgtttgtttgcaagagggtctttgcttggaaatagtgaatagaaaactaaaccaaattctattgaaatgtgacagtaatgctaaactgctagcacctttgtccctagagaacacaagccggaagcgcctgcctaggaaggaaacctggaacaggcgatcctggagagttggcgcctgtgaagttgtctgttactgagccagtgggtgataccgtccctgctggtccctggtcaactcttgcggtcgcactagtg
>trak2_114|163+suff
gcttcgatatccgcatgctagagagagcgcagtgaagggataggacgtttgtttgcaagagggtctttgacttggaaatagtgaatagaaaactaaaccaaattctattgaaatgtgacagtaatgctaaactgctagcacctttgtccctagagaacacaagccggaagcgcctgcctaggaaggaaacctggaacaggcgatcctggagagttggcgcctgtgaagttgtctgttactgagccagtgggtgataccgtccctgctggtccctggtcaactcttgcggtcgcactagtg
>trak2_115|164+suff
gcttcgatatccgcatgctaagagagcgcagtgaagggataggacgtttgtttgcaagagggtctttgagcttggaaatagtgaatagaaaactaaaccaaattctattgaaatgtgacagtaatgctaaactgctagcacctttgtccctagagaacacaagccggaagcgcctgcctaggaaggaaacctggaacaggcgatcctggagagttggcgcctgtgaagttgtctgttactgagccagtgggtgataccgtccctgctggtccctggtcaactcttgcggtcgcactagtg
>trak2_116|165+suff
gcttcgatatccgcatgctagagagcgcagtgaagggataggacgtttgtttgcaagagggtctttgaggcttggaaatagtgaatagaaaactaaaccaaattctattgaaatgtgacagtaatgctaaactgctagcacctttgtccctagagaacacaagccggaagcgcctgcctaggaaggaaacctggaacaggcgatcctggagagttggcgcctgtgaagttgtctgttactgagccagtgggtgataccgtccctgctggtccctggtcaactcttgcggtcgcactagtg
>trak2_117|166+suff
gcttcgatatccgcatgctaagagcgcagtgaagggataggacgtttgtttgcaagagggtctttgaggacttggaaatagtgaatagaaaactaaaccaaattctattgaaatgtgacagtaatgctaaactgctagcacctttgtccctagagaacacaagccggaagcgcctgcctaggaaggaaacctggaacaggcgatcctggagagttggcgcctgtgaagttgtctgttactgagccagtgggtgataccgtccctgctggtccctggtcaactcttgcggtcgcactagtg
>trak2_118|167+suff
gcttcgatatccgcatgctagagcgcagtgaagggataggacgtttgtttgcaagagggtctttgaggatcttggaaatagtgaatagaaaactaaaccaaattctattgaaatgtgacagtaatgctaaactgctagcacctttgtccctagagaacacaagccggaagcgcctgcctaggaaggaaacctggaacaggcgatcctggagagttggcgcctgtgaagttgtctgttactgagccagtgggtgataccgtccctgctggtccctggtcaactcttgcggtcgcactagtg
>trak2_119|168+suff
gcttcgatatccgcatgctaagcgcagtgaagggataggacgtttgtttgcaagagggtctttgaggatgcttggaaatagtgaatagaaaactaaaccaaattctattgaaatgtgacagtaatgctaaactgctagcacctttgtccctagagaacacaagccggaagcgcctgcctaggaaggaaacctggaacaggcgatcctggagagttggcgcctgtgaagttgtctgttactgagccagtgggtgataccgtccctgctggtccctggtcaactcttgcggtcgcactagtg
>trak2_120|169+suff
gcttcgatatccgcatgctagcgcagtgaagggataggacgtttgtttgcaagagggtctttgaggatggcttggaaatagtgaatagaaaactaaaccaaattctattgaaatgtgacagtaatgctaaactgctagcacctttgtccctagagaacacaagccggaagcgcctgcctaggaaggaaacctggaacaggcgatcctggagagttggcgcctgtgaagttgtctgttactgagccagtgggtgataccgtccctgctggtccctggtcaactcttgcggtcgcactagtg
>trak2_121|170+suff
gcttcgatatccgcatgctacgcagtgaagggataggacgtttgtttgcaagagggtctttgaggatggacttggaaatagtgaatagaaaactaaaccaaattctattgaaatgtgacagtaatgctaaactgctagcacctttgtccctagagaacacaagccggaagcgcctgcctaggaaggaaacctggaacaggcgatcctggagagttggcgcctgtgaagttgtctgttactgagccagtgggtgataccgtccctgctggtccctggtcaactcttgcggtcgcactagtg
>trak2_122|171+suff
gcttcgatatccgcatgctagcagtgaagggataggacgtttgtttgcaagagggtctttgaggatggagcttggaaatagtgaatagaaaactaaaccaaattctattgaaatgtgacagtaatgctaaactgctagcacctttgtccctagagaacacaagccggaagcgcctgcctaggaaggaaacctggaacaggcgatcctggagagttggcgcctgtgaagttgtctgttactgagccagtgggtgataccgtccctgctggtccctggtcaactcttgcggtcgcactagtg
>trak2_123|172+suff
gcttcgatatccgcatgctacagtgaagggataggacgtttgtttgcaagagggtctttgaggatggagtcttggaaatagtgaatagaaaactaaaccaaattctattgaaatgtgacagtaatgctaaactgctagcacctttgtccctagagaacacaagccggaagcgcctgcctaggaaggaaacctggaacaggcgatcctggagagttggcgcctgtgaagttgtctgttactgagccagtgggtgataccgtccctgctggtccctggtcaactcttgcggtcgcactagtg
>trak2_124|173+suff
gcttcgatatccgcatgctaagtgaagggataggacgtttgtttgcaagagggtctttgaggatggagtccttggaaatagtgaatagaaaactaaaccaaattctattgaaatgtgacagtaatgctaaactgctagcacctttgtccctagagaacacaagccggaagcgcctgcctaggaaggaaacctggaacaggcgatcctggagagttggcgcctgtgaagttgtctgttactgagccagtgggtgataccgtccctgctggtccctggtcaactcttgcggtcgcactagtg
>trak2_125|174+suff
gcttcgatatccgcatgctagtgaagggataggacgtttgtttgcaagagggtctttgaggatggagtctcttggaaatagtgaatagaaaactaaaccaaattctattgaaatgtgacagtaatgctaaactgctagcacctttgtccctagagaacacaagccggaagcgcctgcctaggaaggaaacctggaacaggcgatcctggagagttggcgcctgtgaagttgtctgttactgagccagtgggtgataccgtccctgctggtccctggtcaactcttgcggtcgcactagtg
>trak2_126|175+suff
gcttcgatatccgcatgctatgaagggataggacgtttgtttgcaagagggtctttgaggatggagtctacttggaaatagtgaatagaaaactaaaccaaattctattgaaatgtgacagtaatgctaaactgctagcacctttgtccctagagaacacaagccggaagcgcctgcctaggaaggaaacctggaacaggcgatcctggagagttggcgcctgtgaagttgtctgttactgagccagtgggtgataccgtccctgctggtccctggtcaactcttgcggtcgcactagtg
>trak2_127|176+suff
gcttcgatatccgcatgctagaagggataggacgtttgtttgcaagagggtctttgaggatggagtctagcttggaaatagtgaatagaaaactaaaccaaattctattgaaatgtgacagtaatgctaaactgctagcacctttgtccctagagaacacaagccggaagcgcctgcctaggaaggaaacctggaacaggcgatcctggagagttggcgcctgtgaagttgtctgttactgagccagtgggtgataccgtccctgctggtccctggtcaactcttgcggtcgcactagtg
>trak2_128|177+suff
gcttcgatatccgcatgctaaagggataggacgtttgtttgcaagagggtctttgaggatggagtctagtcttggaaatagtgaatagaaaactaaaccaaattctattgaaatgtgacagtaatgctaaactgctagcacctttgtccctagagaacacaagccggaagcgcctgcctaggaaggaaacctggaacaggcgatcctggagagttggcgcctgtgaagttgtctgttactgagccagtgggtgataccgtccctgctggtccctggtcaactcttgcggtcgcactagtg
>trak2_129|178+suff
gcttcgatatccgcatgctaagggataggacgtttgtttgcaagagggtctttgaggatggagtctagtacttggaaatagtgaatagaaaactaaaccaaattctattgaaatgtgacagtaatgctaaactgctagcacctttgtccctagagaacacaagccggaagcgcctgcctaggaaggaaacctggaacaggcgatcctggagagttggcgcctgtgaagttgtctgttactgagccagtgggtgataccgtccctgctggtccctggtcaactcttgcggtcgcactagtg
>trak2_130|179+suff
gcttcgatatccgcatgctagggataggacgtttgtttgcaagagggtctttgaggatggagtctagtaacttggaaatagtgaatagaaaactaaaccaaattctattgaaatgtgacagtaatgctaaactgctagcacctttgtccctagagaacacaagccggaagcgcctgcctaggaaggaaacctggaacaggcgatcctggagagttggcgcctgtgaagttgtctgttactgagccagtgggtgataccgtccctgctggtccctggtcaactcttgcggtcgcactagtg
>trak2_131|180+suff
gcttcgatatccgcatgctaggataggacgtttgtttgcaagagggtctttgaggatggagtctagtaaacttggaaatagtgaatagaaaactaaaccaaattctattgaaatgtgacagtaatgctaaactgctagcacctttgtccctagagaacacaagccggaagcgcctgcctaggaaggaaacctggaacaggcgatcctggagagttggcgcctgtgaagttgtctgttactgagccagtgggtgataccgtccctgctggtccctggtcaactcttgcggtcgcactagtg
>trak2_132|181+suff
gcttcgatatccgcatgctagataggacgtttgtttgcaagagggtctttgaggatggagtctagtaaaccttggaaatagtgaatagaaaactaaaccaaattctattgaaatgtgacagtaatgctaaactgctagcacctttgtccctagagaacacaagccggaagcgcctgcctaggaaggaaacctggaacaggcgatcctggagagttggcgcctgtgaagttgtctgttactgagccagtgggtgataccgtccctgctggtccctggtcaactcttgcggtcgcactagtg
>trak2_133|182+suff
gcttcgatatccgcatgctaataggacgtttgtttgcaagagggtctttgaggatggagtctagtaaacacttggaaatagtgaatagaaaactaaaccaaattctattgaaatgtgacagtaatgctaaactgctagcacctttgtccctagagaacacaagccggaagcgcctgcctaggaaggaaacctggaacaggcgatcctggagagttggcgcctgtgaagttgtctgttactgagccagtgggtgataccgtccctgctggtccctggtcaactcttgcggtcgcactagtg
>trak2_134|183+suff
gcttcgatatccgcatgctataggacgtttgtttgcaagagggtctttgaggatggagtctagtaaacaacttggaaatagtgaatagaaaactaaaccaaattctattgaaatgtgacagtaatgctaaactgctagcacctttgtccctagagaacacaagccggaagcgcctgcctaggaaggaaacctggaacaggcgatcctggagagttggcgcctgtgaagttgtctgttactgagccagtgggtgataccgtccctgctggtccctggtcaactcttgcggtcgcactagtg
>trak2_135|184+suff
gcttcgatatccgcatgctaaggacgtttgtttgcaagagggtctttgaggatggagtctagtaaacaaacttggaaatagtgaatagaaaactaaaccaaattctattgaaatgtgacagtaatgctaaactgctagcacctttgtccctagagaacacaagccggaagcgcctgcctaggaaggaaacctggaacaggcgatcctggagagttggcgcctgtgaagttgtctgttactgagccagtgggtgataccgtccctgctggtccctggtcaactcttgcggtcgcactagtg
>trak2_136|185+suff
gcttcgatatccgcatgctaggacgtttgtttgcaagagggtctttgaggatggagtctagtaaacaaagcttggaaatagtgaatagaaaactaaaccaaattctattgaaatgtgacagtaatgctaaactgctagcacctttgtccctagagaacacaagccggaagcgcctgcctaggaaggaaacctggaacaggcgatcctggagagttggcgcctgtgaagttgtctgttactgagccagtgggtgataccgtccctgctggtccctggtcaactcttgcggtcgcactagtg
>trak2_137|186+suff
gcttcgatatccgcatgctagacgtttgtttgcaagagggtctttgaggatggagtctagtaaacaaagtcttggaaatagtgaatagaaaactaaaccaaattctattgaaatgtgacagtaatgctaaactgctagcacctttgtccctagagaacacaagccggaagcgcctgcctaggaaggaaacctggaacaggcgatcctggagagttggcgcctgtgaagttgtctgttactgagccagtgggtgataccgtccctgctggtccctggtcaactcttgcggtcgcactagtg
>trak2_138|187+suff
gcttcgatatccgcatgctaacgtttgtttgcaagagggtctttgaggatggagtctagtaaacaaagtgcttggaaatagtgaatagaaaactaaaccaaattctattgaaatgtgacagtaatgctaaactgctagcacctttgtccctagagaacacaagccggaagcgcctgcctaggaaggaaacctggaacaggcgatcctggagagttggcgcctgtgaagttgtctgttactgagccagtgggtgataccgtccctgctggtccctggtcaactcttgcggtcgcactagtg
>trak2_139|188+suff
gcttcgatatccgcatgctacgtttgtttgcaagagggtctttgaggatggagtctagtaaacaaagtggcttggaaatagtgaatagaaaactaaaccaaattctattgaaatgtgacagtaatgctaaactgctagcacctttgtccctagagaacacaagccggaagcgcctgcctaggaaggaaacctggaacaggcgatcctggagagttggcgcctgtgaagttgtctgttactgagccagtgggtgataccgtccctgctggtccctggtcaactcttgcggtcgcactagtg
>trak2_140|189+suff
gcttcgatatccgcatgctagtttgtttgcaagagggtctttgaggatggagtctagtaaacaaagtgggcttggaaatagtgaatagaaaactaaaccaaattctattgaaatgtgacagtaatgctaaactgctagcacctttgtccctagagaacacaagccggaagcgcctgcctaggaaggaaacctggaacaggcgatcctggagagttggcgcctgtgaagttgtctgttactgagccagtgggtgataccgtccctgctggtccctggtcaactcttgcggtcgcactagtg
>trak2_141|190+suff
gcttcgatatccgcatgctatttgtttgcaagagggtctttgaggatggagtctagtaaacaaagtggggcttggaaatagtgaatagaaaactaaaccaaattctattgaaatgtgacagtaatgctaaactgctagcacctttgtccctagagaacacaagccggaagcgcctgcctaggaaggaaacctggaacaggcgatcctggagagttggcgcctgtgaagttgtctgttactgagccagtgggtgataccgtccctgctggtccctggtcaactcttgcggtcgcactagtg
>trak2_142|191+suff
gcttcgatatccgcatgctattgtttgcaagagggtctttgaggatggagtctagtaaacaaagtggggacttggaaatagtgaatagaaaactaaaccaaattctattgaaatgtgacagtaatgctaaactgctagcacctttgtccctagagaacacaagccggaagcgcctgcctaggaaggaaacctggaacaggcgatcctggagagttggcgcctgtgaagttgtctgttactgagccagtgggtgataccgtccctgctggtccctggtcaactcttgcggtcgcactagtg
>trak2_143|192+suff
gcttcgatatccgcatgctatgtttgcaagagggtctttgaggatggagtctagtaaacaaagtggggaccttggaaatagtgaatagaaaactaaaccaaattctattgaaatgtgacagtaatgctaaactgctagcacctttgtccctagagaacacaagccggaagcgcctgcctaggaaggaaacctggaacaggcgatcctggagagttggcgcctgtgaagttgtctgttactgagccagtgggtgataccgtccctgctggtccctggtcaactcttgcggtcgcactagtg
>trak2_144|193+suff
gcttcgatatccgcatgctagtttgcaagagggtctttgaggatggagtctagtaaacaaagtggggacacttggaaatagtgaatagaaaactaaaccaaattctattgaaatgtgacagtaatgctaaactgctagcacctttgtccctagagaacacaagccggaagcgcctgcctaggaaggaaacctggaacaggcgatcctggagagttggcgcctgtgaagttgtctgttactgagccagtgggtgataccgtccctgctggtccctggtcaactcttgcggtcgcactagtg
>trak2_145|194+suff
gcttcgatatccgcatgctatttgcaagagggtctttgaggatggagtctagtaaacaaagtggggacaacttggaaatagtgaatagaaaactaaaccaaattctattgaaatgtgacagtaatgctaaactgctagcacctttgtccctagagaacacaagccggaagcgcctgcctaggaaggaaacctggaacaggcgatcctggagagttggcgcctgtgaagttgtctgttactgagccagtgggtgataccgtccctgctggtccctggtcaactcttgcggtcgcactagtg
>trak2_146|195+suff
gcttcgatatccgcatgctattgcaagagggtctttgaggatggagtctagtaaacaaagtggggacaagcttggaaatagtgaatagaaaactaaaccaaattctattgaaatgtgacagtaatgctaaactgctagcacctttgtccctagagaacacaagccggaagcgcctgcctaggaaggaaacctggaacaggcgatcctggagagttggcgcctgtgaagttgtctgttactgagccagtgggtgataccgtccctgctggtccctggtcaactcttgcggtcgcactagtg
>trak2_147|196+suff
gcttcgatatccgcatgctatgcaagagggtctttgaggatggagtctagtaaacaaagtggggacaagtcttggaaatagtgaatagaaaactaaaccaaattctattgaaatgtgacagtaatgctaaactgctagcacctttgtccctagagaacacaagccggaagcgcctgcctaggaaggaaacctggaacaggcgatcctggagagttggcgcctgtgaagttgtctgttactgagccagtgggtgataccgtccctgctggtccctggtcaactcttgcggtcgcactagtg
>trak2_148|197+suff
gcttcgatatccgcatgctagcaagagggtctttgaggatggagtctagtaaacaaagtggggacaagtgcttggaaatagtgaatagaaaactaaaccaaattctattgaaatgtgacagtaatgctaaactgctagcacctttgtccctagagaacacaagccggaagcgcctgcctaggaaggaaacctggaacaggcgatcctggagagttggcgcctgtgaagttgtctgttactgagccagtgggtgataccgtccctgctggtccctggtcaactcttgcggtcgcactagtg
>trak2_149|198+suff
gcttcgatatccgcatgctacaagagggtctttgaggatggagtctagtaaacaaagtggggacaagtgacttggaaatagtgaatagaaaactaaaccaaattctattgaaatgtgacagtaatgctaaactgctagcacctttgtccctagagaacacaagccggaagcgcctgcctaggaaggaaacctggaacaggcgatcctggagagttggcgcctgtgaagttgtctgttactgagccagtgggtgataccgtccctgctggtccctggtcaactcttgcggtcgcactagtg
>trak2_150|199+suff
gcttcgatatccgcatgctaaagagggtctttgaggatggagtctagtaaacaaagtggggacaagtgatcttggaaatagtgaatagaaaactaaaccaaattctattgaaatgtgacagtaatgctaaactgctagcacctttgtccctagagaacacaagccggaagcgcctgcctaggaaggaaacctggaacaggcgatcctggagagttggcgcctgtgaagttgtctgttactgagccagtgggtgataccgtccctgctggtccctggtcaactcttgcggtcgcactagtg
>trak2_151|200+suff
gcttcgatatccgcatgctaagagggtctttgaggatggagtctagtaaacaaagtggggacaagtgatgcttggaaatagtgaatagaaaactaaaccaaattctattgaaatgtgacagtaatgctaaactgctagcacctttgtccctagagaacacaagccggaagcgcctgcctaggaaggaaacctggaacaggcgatcctggagagttggcgcctgtgaagttgtctgttactgagccagtgggtgataccgtccctgctggtccctggtcaactcttgcggtcgcactagtg
>trak2_152|201+suff
gcttcgatatccgcatgctagagggtctttgaggatggagtctagtaaacaaagtggggacaagtgatgacttggaaatagtgaatagaaaactaaaccaaattctattgaaatgtgacagtaatgctaaactgctagcacctttgtccctagagaacacaagccggaagcgcctgcctaggaaggaaacctggaacaggcgatcctggagagttggcgcctgtgaagttgtctgttactgagccagtgggtgataccgtccctgctggtccctggtcaactcttgcggtcgcactagtg
>trak2_153|202+suff
gcttcgatatccgcatgctaagggtctttgaggatggagtctagtaaacaaagtggggacaagtgatgaccttggaaatagtgaatagaaaactaaaccaaattctattgaaatgtgacagtaatgctaaactgctagcacctttgtccctagagaacacaagccggaagcgcctgcctaggaaggaaacctggaacaggcgatcctggagagttggcgcctgtgaagttgtctgttactgagccagtgggtgataccgtccctgctggtccctggtcaactcttgcggtcgcactagtg
>trak2_154|203+suff
gcttcgatatccgcatgctagggtctttgaggatggagtctagtaaacaaagtggggacaagtgatgacccttggaaatagtgaatagaaaactaaaccaaattctattgaaatgtgacagtaatgctaaactgctagcacctttgtccctagagaacacaagccggaagcgcctgcctaggaaggaaacctggaacaggcgatcctggagagttggcgcctgtgaagttgtctgttactgagccagtgggtgataccgtccctgctggtccctggtcaactcttgcggtcgcactagtg
>trak2_155|204+suff
gcttcgatatccgcatgctaggtctttgaggatggagtctagtaaacaaagtggggacaagtgatgaccacttggaaatagtgaatagaaaactaaaccaaattctattgaaatgtgacagtaatgctaaactgctagcacctttgtccctagagaacacaagccggaagcgcctgcctaggaaggaaacctggaacaggcgatcctggagagttggcgcctgtgaagttgtctgttactgagccagtgggtgataccgtccctgctggtccctggtcaactcttgcggtcgcactagtg
>trak2_156|205+suff
gcttcgatatccgcatgctagtctttgaggatggagtctagtaaacaaagtggggacaagtgatgaccagcttggaaatagtgaatagaaaactaaaccaaattctattgaaatgtgacagtaatgctaaactgctagcacctttgtccctagagaacacaagccggaagcgcctgcctaggaaggaaacctggaacaggcgatcctggagagttggcgcctgtgaagttgtctgttactgagccagtgggtgataccgtccctgctggtccctggtcaactcttgcggtcgcactagtg
>trak2_157|206+suff
gcttcgatatccgcatgctatctttgaggatggagtctagtaaacaaagtggggacaagtgatgaccagtcttggaaatagtgaatagaaaactaaaccaaattctattgaaatgtgacagtaatgctaaactgctagcacctttgtccctagagaacacaagccggaagcgcctgcctaggaaggaaacctggaacaggcgatcctggagagttggcgcctgtgaagttgtctgttactgagccagtgggtgataccgtccctgctggtccctggtcaactcttgcggtcgcactagtg
>trak2_158|207+suff
gcttcgatatccgcatgctactttgaggatggagtctagtaaacaaagtggggacaagtgatgaccagttcttggaaatagtgaatagaaaactaaaccaaattctattgaaatgtgacagtaatgctaaactgctagcacctttgtccctagagaacacaagccggaagcgcctgcctaggaaggaaacctggaacaggcgatcctggagagttggcgcctgtgaagttgtctgttactgagccagtgggtgataccgtccctgctggtccctggtcaactcttgcggtcgcactagtg
>trak2_159|208+suff
gcttcgatatccgcatgctatttgaggatggagtctagtaaacaaagtggggacaagtgatgaccagtttcttggaaatagtgaatagaaaactaaaccaaattctattgaaatgtgacagtaatgctaaactgctagcacctttgtccctagagaacacaagccggaagcgcctgcctaggaaggaaacctggaacaggcgatcctggagagttggcgcctgtgaagttgtctgttactgagccagtgggtgataccgtccctgctggtccctggtcaactcttgcggtcgcactagtg
>trak2_160|209+suff
gcttcgatatccgcatgctattgaggatggagtctagtaaacaaagtggggacaagtgatgaccagtttgcttggaaatagtgaatagaaaactaaaccaaattctattgaaatgtgacagtaatgctaaactgctagcacctttgtccctagagaacacaagccggaagcgcctgcctaggaaggaaacctggaacaggcgatcctggagagttggcgcctgtgaagttgtctgttactgagccagtgggtgataccgtccctgctggtccctggtcaactcttgcggtcgcactagtg
>trak2_161|210+suff
gcttcgatatccgcatgctatgaggatggagtctagtaaacaaagtggggacaagtgatgaccagtttggcttggaaatagtgaatagaaaactaaaccaaattctattgaaatgtgacagtaatgctaaactgctagcacctttgtccctagagaacacaagccggaagcgcctgcctaggaaggaaacctggaacaggcgatcctggagagttggcgcctgtgaagttgtctgttactgagccagtgggtgataccgtccctgctggtccctggtcaactcttgcggtcgcactagtg
>trak2_162|211+suff
gcttcgatatccgcatgctagaggatggagtctagtaaacaaagtggggacaagtgatgaccagtttggacttggaaatagtgaatagaaaactaaaccaaattctattgaaatgtgacagtaatgctaaactgctagcacctttgtccctagagaacacaagccggaagcgcctgcctaggaaggaaacctggaacaggcgatcctggagagttggcgcctgtgaagttgtctgttactgagccagtgggtgataccgtccctgctggtccctggtcaactcttgcggtcgcactagtg
>trak2_163|212+suff
gcttcgatatccgcatgctaaggatggagtctagtaaacaaagtggggacaagtgatgaccagtttggagcttggaaatagtgaatagaaaactaaaccaaattctattgaaatgtgacagtaatgctaaactgctagcacctttgtccctagagaacacaagccggaagcgcctgcctaggaaggaaacctggaacaggcgatcctggagagttggcgcctgtgaagttgtctgttactgagccagtgggtgataccgtccctgctggtccctggtcaactcttgcggtcgcactagtg
>trak2_164|213+suff
gcttcgatatccgcatgctaggatggagtctagtaaacaaagtggggacaagtgatgaccagtttggagacttggaaatagtgaatagaaaactaaaccaaattctattgaaatgtgacagtaatgctaaactgctagcacctttgtccctagagaacacaagccggaagcgcctgcctaggaaggaaacctggaacaggcgatcctggagagttggcgcctgtgaagttgtctgttactgagccagtgggtgataccgtccctgctggtccctggtcaactcttgcggtcgcactagtg
>trak2_165|214+suff
gcttcgatatccgcatgctagatggagtctagtaaacaaagtggggacaagtgatgaccagtttggagaccttggaaatagtgaatagaaaactaaaccaaattctattgaaatgtgacagtaatgctaaactgctagcacctttgtccctagagaacacaagccggaagcgcctgcctaggaaggaaacctggaacaggcgatcctggagagttggcgcctgtgaagttgtctgttactgagccagtgggtgataccgtccctgctggtccctggtcaactcttgcggtcgcactagtg
>trak2_166|215+suff
gcttcgatatccgcatgctaatggagtctagtaaacaaagtggggacaagtgatgaccagtttggagacacttggaaatagtgaatagaaaactaaaccaaattctattgaaatgtgacagtaatgctaaactgctagcacctttgtccctagagaacacaagccggaagcgcctgcctaggaaggaaacctggaacaggcgatcctggagagttggcgcctgtgaagttgtctgttactgagccagtgggtgataccgtccctgctggtccctggtcaactcttgcggtcgcactagtg
>trak2_167|216+suff
gcttcgatatccgcatgctatggagtctagtaaacaaagtggggacaagtgatgaccagtttggagacaacttggaaatagtgaatagaaaactaaaccaaattctattgaaatgtgacagtaatgctaaactgctagcacctttgtccctagagaacacaagccggaagcgcctgcctaggaaggaaacctggaacaggcgatcctggagagttggcgcctgtgaagttgtctgttactgagccagtgggtgataccgtccctgctggtccctggtcaactcttgcggtcgcactagtg
>trak2_168|217+suff
gcttcgatatccgcatgctaggagtctagtaaacaaagtggggacaagtgatgaccagtttggagacaaacttggaaatagtgaatagaaaactaaaccaaattctattgaaatgtgacagtaatgctaaactgctagcacctttgtccctagagaacacaagccggaagcgcctgcctaggaaggaaacctggaacaggcgatcctggagagttggcgcctgtgaagttgtctgttactgagccagtgggtgataccgtccctgctggtccctggtcaactcttgcggtcgcactagtg
>trak2_169|218+suff
gcttcgatatccgcatgctagagtctagtaaacaaagtggggacaagtgatgaccagtttggagacaaatcttggaaatagtgaatagaaaactaaaccaaattctattgaaatgtgacagtaatgctaaactgctagcacctttgtccctagagaacacaagccggaagcgcctgcctaggaaggaaacctggaacaggcgatcctggagagttggcgcctgtgaagttgtctgttactgagccagtgggtgataccgtccctgctggtccctggtcaactcttgcggtcgcactagtg
>trak2_170|219+suff
gcttcgatatccgcatgctaagtctagtaaacaaagtggggacaagtgatgaccagtttggagacaaatgcttggaaatagtgaatagaaaactaaaccaaattctattgaaatgtgacagtaatgctaaactgctagcacctttgtccctagagaacacaagccggaagcgcctgcctaggaaggaaacctggaacaggcgatcctggagagttggcgcctgtgaagttgtctgttactgagccagtgggtgataccgtccctgctggtccctggtcaactcttgcggtcgcactagtg
>trak2_171|220+suff
gcttcgatatccgcatgctagtctagtaaacaaagtggggacaagtgatgaccagtttggagacaaatggcttggaaatagtgaatagaaaactaaaccaaattctattgaaatgtgacagtaatgctaaactgctagcacctttgtccctagagaacacaagccggaagcgcctgcctaggaaggaaacctggaacaggcgatcctggagagttggcgcctgtgaagttgtctgttactgagccagtgggtgataccgtccctgctggtccctggtcaactcttgcggtcgcactagtg
>trak2_172|221+suff
gcttcgatatccgcatgctatctagtaaacaaagtggggacaagtgatgaccagtttggagacaaatggacttggaaatagtgaatagaaaactaaaccaaattctattgaaatgtgacagtaatgctaaactgctagcacctttgtccctagagaacacaagccggaagcgcctgcctaggaaggaaacctggaacaggcgatcctggagagttggcgcctgtgaagttgtctgttactgagccagtgggtgataccgtccctgctggtccctggtcaactcttgcggtcgcactagtg
>trak2_173|222+suff
gcttcgatatccgcatgctactagtaaacaaagtggggacaagtgatgaccagtttggagacaaatggaacttggaaatagtgaatagaaaactaaaccaaattctattgaaatgtgacagtaatgctaaactgctagcacctttgtccctagagaacacaagccggaagcgcctgcctaggaaggaaacctggaacaggcgatcctggagagttggcgcctgtgaagttgtctgttactgagccagtgggtgataccgtccctgctggtccctggtcaactcttgcggtcgcactagtg
>trak2_174|223+suff
gcttcgatatccgcatgctatagtaaacaaagtggggacaagtgatgaccagtttggagacaaatggaagcttggaaatagtgaatagaaaactaaaccaaattctattgaaatgtgacagtaatgctaaactgctagcacctttgtccctagagaacacaagccggaagcgcctgcctaggaaggaaacctggaacaggcgatcctggagagttggcgcctgtgaagttgtctgttactgagccagtgggtgataccgtccctgctggtccctggtcaactcttgcggtcgcactagtg
>trak2_175|224+suff
gcttcgatatccgcatgctaagtaaacaaagtggggacaagtgatgaccagtttggagacaaatggaagacttggaaatagtgaatagaaaactaaaccaaattctattgaaatgtgacagtaatgctaaactgctagcacctttgtccctagagaacacaagccggaagcgcctgcctaggaaggaaacctggaacaggcgatcctggagagttggcgcctgtgaagttgtctgttactgagccagtgggtgataccgtccctgctggtccctggtcaactcttgcggtcgcactagtg
>trak2_176|225+suff
gcttcgatatccgcatgctagtaaacaaagtggggacaagtgatgaccagtttggagacaaatggaagaacttggaaatagtgaatagaaaactaaaccaaattctattgaaatgtgacagtaatgctaaactgctagcacctttgtccctagagaacacaagccggaagcgcctgcctaggaaggaaacctggaacaggcgatcctggagagttggcgcctgtgaagttgtctgttactgagccagtgggtgataccgtccctgctggtccctggtcaactcttgcggtcgcactagtg
>trak2_177|226+suff
gcttcgatatccgcatgctataaacaaagtggggacaagtgatgaccagtttggagacaaatggaagaaacttggaaatagtgaatagaaaactaaaccaaattctattgaaatgtgacagtaatgctaaactgctagcacctttgtccctagagaacacaagccggaagcgcctgcctaggaaggaaacctggaacaggcgatcctggagagttggcgcctgtgaagttgtctgttactgagccagtgggtgataccgtccctgctggtccctggtcaactcttgcggtcgcactagtg
>trak2_178|227+suff
gcttcgatatccgcatgctaaaacaaagtggggacaagtgatgaccagtttggagacaaatggaagaaagcttggaaatagtgaatagaaaactaaaccaaattctattgaaatgtgacagtaatgctaaactgctagcacctttgtccctagagaacacaagccggaagcgcctgcctaggaaggaaacctggaacaggcgatcctggagagttggcgcctgtgaagttgtctgttactgagccagtgggtgataccgtccctgctggtccctggtcaactcttgcggtcgcactagtg
>trak2_179|228+suff
gcttcgatatccgcatgctaaacaaagtggggacaagtgatgaccagtttggagacaaatggaagaaaggcttggaaatagtgaatagaaaactaaaccaaattctattgaaatgtgacagtaatgctaaactgctagcacctttgtccctagagaacacaagccggaagcgcctgcctaggaaggaaacctggaacaggcgatcctggagagttggcgcctgtgaagttgtctgttactgagccagtgggtgataccgtccctgctggtccctggtcaactcttgcggtcgcactagtg
>trak2_180|229+suff
gcttcgatatccgcatgctaacaaagtggggacaagtgatgaccagtttggagacaaatggaagaaagggcttggaaatagtgaatagaaaactaaaccaaattctattgaaatgtgacagtaatgctaaactgctagcacctttgtccctagagaacacaagccggaagcgcctgcctaggaaggaaacctggaacaggcgatcctggagagttggcgcctgtgaagttgtctgttactgagccagtgggtgataccgtccctgctggtccctggtcaactcttgcggtcgcactagtg
>trak2_181|230+suff
gcttcgatatccgcatgctacaaagtggggacaagtgatgaccagtttggagacaaatggaagaaagggtcttggaaatagtgaatagaaaactaaaccaaattctattgaaatgtgacagtaatgctaaactgctagcacctttgtccctagagaacacaagccggaagcgcctgcctaggaaggaaacctggaacaggcgatcctggagagttggcgcctgtgaagttgtctgttactgagccagtgggtgataccgtccctgctggtccctggtcaactcttgcggtcgcactagtg
>trak2_182|231+suff
gcttcgatatccgcatgctaaaagtggggacaagtgatgaccagtttggagacaaatggaagaaagggttcttggaaatagtgaatagaaaactaaaccaaattctattgaaatgtgacagtaatgctaaactgctagcacctttgtccctagagaacacaagccggaagcgcctgcctaggaaggaaacctggaacaggcgatcctggagagttggcgcctgtgaagttgtctgttactgagccagtgggtgataccgtccctgctggtccctggtcaactcttgcggtcgcactagtg
>trak2_183|232+suff
gcttcgatatccgcatgctaaagtggggacaagtgatgaccagtttggagacaaatggaagaaagggttacttggaaatagtgaatagaaaactaaaccaaattctattgaaatgtgacagtaatgctaaactgctagcacctttgtccctagagaacacaagccggaagcgcctgcctaggaaggaaacctggaacaggcgatcctggagagttggcgcctgtgaagttgtctgttactgagccagtgggtgataccgtccctgctggtccctggtcaactcttgcggtcgcactagtg
>trak2_184|233+suff
gcttcgatatccgcatgctaagtggggacaagtgatgaccagtttggagacaaatggaagaaagggttagcttggaaatagtgaatagaaaactaaaccaaattctattgaaatgtgacagtaatgctaaactgctagcacctttgtccctagagaacacaagccggaagcgcctgcctaggaaggaaacctggaacaggcgatcctggagagttggcgcctgtgaagttgtctgttactgagccagtgggtgataccgtccctgctggtccctggtcaactcttgcggtcgcactagtg
>trak2_185|234+suff
gcttcgatatccgcatgctagtggggacaagtgatgaccagtttggagacaaatggaagaaagggttagtcttggaaatagtgaatagaaaactaaaccaaattctattgaaatgtgacagtaatgctaaactgctagcacctttgtccctagagaacacaagccggaagcgcctgcctaggaaggaaacctggaacaggcgatcctggagagttggcgcctgtgaagttgtctgttactgagccagtgggtgataccgtccctgctggtccctggtcaactcttgcggtcgcactagtg
>trak2_186|235+suff
gcttcgatatccgcatgctatggggacaagtgatgaccagtttggagacaaatggaagaaagggttagttcttggaaatagtgaatagaaaactaaaccaaattctattgaaatgtgacagtaatgctaaactgctagcacctttgtccctagagaacacaagccggaagcgcctgcctaggaaggaaacctggaacaggcgatcctggagagttggcgcctgtgaagttgtctgttactgagccagtgggtgataccgtccctgctggtccctggtcaactcttgcggtcgcactagtg
>trak2_187|236+suff
gcttcgatatccgcatgctaggggacaagtgatgaccagtttggagacaaatggaagaaagggttagtttcttggaaatagtgaatagaaaactaaaccaaattctattgaaatgtgacagtaatgctaaactgctagcacctttgtccctagagaacacaagccggaagcgcctgcctaggaaggaaacctggaacaggcgatcctggagagttggcgcctgtgaagttgtctgttactgagccagtgggtgataccgtccctgctggtccctggtcaactcttgcggtcgcactagtg
>trak2_188|237+suff
gcttcgatatccgcatgctagggacaagtgatgaccagtttggagacaaatggaagaaagggttagtttgcttggaaatagtgaatagaaaactaaaccaaattctattgaaatgtgacagtaatgctaaactgctagcacctttgtccctagagaacacaagccggaagcgcctgcctaggaaggaaacctggaacaggcgatcctggagagttggcgcctgtgaagttgtctgttactgagccagtgggtgataccgtccctgctggtccctggtcaactcttgcggtcgcactagtg
>trak2_189|238+suff
gcttcgatatccgcatgctaggacaagtgatgaccagtttggagacaaatggaagaaagggttagtttgccttggaaatagtgaatagaaaactaaaccaaattctattgaaatgtgacagtaatgctaaactgctagcacctttgtccctagagaacacaagccggaagcgcctgcctaggaaggaaacctggaacaggcgatcctggagagttggcgcctgtgaagttgtctgttactgagccagtgggtgataccgtccctgctggtccctggtcaactcttgcggtcgcactagtg
>trak2_190|239+suff
gcttcgatatccgcatgctagacaagtgatgaccagtttggagacaaatggaagaaagggttagtttgctcttggaaatagtgaatagaaaactaaaccaaattctattgaaatgtgacagtaatgctaaactgctagcacctttgtccctagagaacacaagccggaagcgcctgcctaggaaggaaacctggaacaggcgatcctggagagttggcgcctgtgaagttgtctgttactgagccagtgggtgataccgtccctgctggtccctggtcaactcttgcggtcgcactagtg
>trak2_191|240+suff
gcttcgatatccgcatgctaacaagtgatgaccagtttggagacaaatggaagaaagggttagtttgctccttggaaatagtgaatagaaaactaaaccaaattctattgaaatgtgacagtaatgctaaactgctagcacctttgtccctagagaacacaagccggaagcgcctgcctaggaaggaaacctggaacaggcgatcctggagagttggcgcctgtgaagttgtctgttactgagccagtgggtgataccgtccctgctggtccctggtcaactcttgcggtcgcactagtg
>trak2_192|241+suff
gcttcgatatccgcatgctacaagtgatgaccagtttggagacaaatggaagaaagggttagtttgctcccttggaaatagtgaatagaaaactaaaccaaattctattgaaatgtgacagtaatgctaaactgctagcacctttgtccctagagaacacaagccggaagcgcctgcctaggaaggaaacctggaacaggcgatcctggagagttggcgcctgtgaagttgtctgttactgagccagtgggtgataccgtccctgctggtccctggtcaactcttgcggtcgcactagtg
>trak2_193|242+suff
gcttcgatatccgcatgctaaagtgatgaccagtttggagacaaatggaagaaagggttagtttgctcctcttggaaatagtgaatagaaaactaaaccaaattctattgaaatgtgacagtaatgctaaactgctagcacctttgtccctagagaacacaagccggaagcgcctgcctaggaaggaaacctggaacaggcgatcctggagagttggcgcctgtgaagttgtctgttactgagccagtgggtgataccgtccctgctggtccctggtcaactcttgcggtcgcactagtg
>trak2_194|243+suff
gcttcgatatccgcatgctaagtgatgaccagtttggagacaaatggaagaaagggttagtttgctccttcttggaaatagtgaatagaaaactaaaccaaattctattgaaatgtgacagtaatgctaaactgctagcacctttgtccctagagaacacaagccggaagcgcctgcctaggaaggaaacctggaacaggcgatcctggagagttggcgcctgtgaagttgtctgttactgagccagtgggtgataccgtccctgctggtccctggtcaactcttgcggtcgcactagtg
>trak2_195|244+suff
gcttcgatatccgcatgctagtgatgaccagtttggagacaaatggaagaaagggttagtttgctccttccttggaaatagtgaatagaaaactaaaccaaattctattgaaatgtgacagtaatgctaaactgctagcacctttgtccctagagaacacaagccggaagcgcctgcctaggaaggaaacctggaacaggcgatcctggagagttggcgcctgtgaagttgtctgttactgagccagtgggtgataccgtccctgctggtccctggtcaactcttgcggtcgcactagtg
>trak2_196|245+suff
gcttcgatatccgcatgctatgatgaccagtttggagacaaatggaagaaagggttagtttgctccttcacttggaaatagtgaatagaaaactaaaccaaattctattgaaatgtgacagtaatgctaaactgctagcacctttgtccctagagaacacaagccggaagcgcctgcctaggaaggaaacctggaacaggcgatcctggagagttggcgcctgtgaagttgtctgttactgagccagtgggtgataccgtccctgctggtccctggtcaactcttgcggtcgcactagtg
>trak2_197|246+suff
gcttcgatatccgcatgctagatgaccagtttggagacaaatggaagaaagggttagtttgctccttcagcttggaaatagtgaatagaaaactaaaccaaattctattgaaatgtgacagtaatgctaaactgctagcacctttgtccctagagaacacaagccggaagcgcctgcctaggaaggaaacctggaacaggcgatcctggagagttggcgcctgtgaagttgtctgttactgagccagtgggtgataccgtccctgctggtccctggtcaactcttgcggtcgcactagtg
>trak2_198|247+suff
gcttcgatatccgcatgctaatgaccagtttggagacaaatggaagaaagggttagtttgctccttcagccttggaaatagtgaatagaaaactaaaccaaattctattgaaatgtgacagtaatgctaaactgctagcacctttgtccctagagaacacaagccggaagcgcctgcctaggaaggaaacctggaacaggcgatcctggagagttggcgcctgtgaagttgtctgttactgagccagtgggtgataccgtccctgctggtccctggtcaactcttgcggtcgcactagtg
>trak2_199|248+suff
gcttcgatatccgcatgctatgaccagtttggagacaaatggaagaaagggttagtttgctccttcagctcttggaaatagtgaatagaaaactaaaccaaattctattgaaatgtgacagtaatgctaaactgctagcacctttgtccctagagaacacaagccggaagcgcctgcctaggaaggaaacctggaacaggcgatcctggagagttggcgcctgtgaagttgtctgttactgagccagtgggtgataccgtccctgctggtccctggtcaactcttgcggtcgcactagtg
>trak2_200|249+suff
gcttcgatatccgcatgctagaccagtttggagacaaatggaagaaagggttagtttgctccttcagctacttggaaatagtgaatagaaaactaaaccaaattctattgaaatgtgacagtaatgctaaactgctagcacctttgtccctagagaacacaagccggaagcgcctgcctaggaaggaaacctggaacaggcgatcctggagagttggcgcctgtgaagttgtctgttactgagccagtgggtgataccgtccctgctggtccctggtcaactcttgcggtcgcactagtg
>trak2_201|250+suff
gcttcgatatccgcatgctaaccagtttggagacaaatggaagaaagggttagtttgctccttcagctaccttggaaatagtgaatagaaaactaaaccaaattctattgaaatgtgacagtaatgctaaactgctagcacctttgtccctagagaacacaagccggaagcgcctgcctaggaaggaaacctggaacaggcgatcctggagagttggcgcctgtgaagttgtctgttactgagccagtgggtgataccgtccctgctggtccctggtcaactcttgcggtcgcactagtg
>trak2_202|251+suff
gcttcgatatccgcatgctaccagtttggagacaaatggaagaaagggttagtttgctccttcagctacgcttggaaatagtgaatagaaaactaaaccaaattctattgaaatgtgacagtaatgctaaactgctagcacctttgtccctagagaacacaagccggaagcgcctgcctaggaaggaaacctggaacaggcgatcctggagagttggcgcctgtgaagttgtctgttactgagccagtgggtgataccgtccctgctggtccctggtcaactcttgcggtcgcactagtg
>trak2_203|252+suff
gcttcgatatccgcatgctacagtttggagacaaatggaagaaagggttagtttgctccttcagctacgtcttggaaatagtgaatagaaaactaaaccaaattctattgaaatgtgacagtaatgctaaactgctagcacctttgtccctagagaacacaagccggaagcgcctgcctaggaaggaaacctggaacaggcgatcctggagagttggcgcctgtgaagttgtctgttactgagccagtgggtgataccgtccctgctggtccctggtcaactcttgcggtcgcactagtg
>trak2_204|253+suff
gcttcgatatccgcatgctaagtttggagacaaatggaagaaagggttagtttgctccttcagctacgttcttggaaatagtgaatagaaaactaaaccaaattctattgaaatgtgacagtaatgctaaactgctagcacctttgtccctagagaacacaagccggaagcgcctgcctaggaaggaaacctggaacaggcgatcctggagagttggcgcctgtgaagttgtctgttactgagccagtgggtgataccgtccctgctggtccctggtcaactcttgcggtcgcactagtg
>trak2_205|254+suff
gcttcgatatccgcatgctagtttggagacaaatggaagaaagggttagtttgctccttcagctacgtttcttggaaatagtgaatagaaaactaaaccaaattctattgaaatgtgacagtaatgctaaactgctagcacctttgtccctagagaacacaagccggaagcgcctgcctaggaaggaaacctggaacaggcgatcctggagagttggcgcctgtgaagttgtctgttactgagccagtgggtgataccgtccctgctggtccctggtcaactcttgcggtcgcactagtg
>trak2_206|255+suff
gcttcgatatccgcatgctatttggagacaaatggaagaaagggttagtttgctccttcagctacgtttccttggaaatagtgaatagaaaactaaaccaaattctattgaaatgtgacagtaatgctaaactgctagcacctttgtccctagagaacacaagccggaagcgcctgcctaggaaggaaacctggaacaggcgatcctggagagttggcgcctgtgaagttgtctgttactgagccagtgggtgataccgtccctgctggtccctggtcaactcttgcggtcgcactagtg
>trak2_207|256+suff
gcttcgatatccgcatgctattggagacaaatggaagaaagggttagtttgctccttcagctacgtttcccttggaaatagtgaatagaaaactaaaccaaattctattgaaatgtgacagtaatgctaaactgctagcacctttgtccctagagaacacaagccggaagcgcctgcctaggaaggaaacctggaacaggcgatcctggagagttggcgcctgtgaagttgtctgttactgagccagtgggtgataccgtccctgctggtccctggtcaactcttgcggtcgcactagtg
>trak2_208|257+suff
gcttcgatatccgcatgctatggagacaaatggaagaaagggttagtttgctccttcagctacgtttcctcttggaaatagtgaatagaaaactaaaccaaattctattgaaatgtgacagtaatgctaaactgctagcacctttgtccctagagaacacaagccggaagcgcctgcctaggaaggaaacctggaacaggcgatcctggagagttggcgcctgtgaagttgtctgttactgagccagtgggtgataccgtccctgctggtccctggtcaactcttgcggtcgcactagtg
>trak2_209|258+suff
gcttcgatatccgcatgctaggagacaaatggaagaaagggttagtttgctccttcagctacgtttccttcttggaaatagtgaatagaaaactaaaccaaattctattgaaatgtgacagtaatgctaaactgctagcacctttgtccctagagaacacaagccggaagcgcctgcctaggaaggaaacctggaacaggcgatcctggagagttggcgcctgtgaagttgtctgttactgagccagtgggtgataccgtccctgctggtccctggtcaactcttgcggtcgcactagtg
>trak2_210|259+suff
gcttcgatatccgcatgctagagacaaatggaagaaagggttagtttgctccttcagctacgtttccttgcttggaaatagtgaatagaaaactaaaccaaattctattgaaatgtgacagtaatgctaaactgctagcacctttgtccctagagaacacaagccggaagcgcctgcctaggaaggaaacctggaacaggcgatcctggagagttggcgcctgtgaagttgtctgttactgagccagtgggtgataccgtccctgctggtccctggtcaactcttgcggtcgcactagtg
>trak2_211|260+suff
gcttcgatatccgcatgctaagacaaatggaagaaagggttagtttgctccttcagctacgtttccttgccttggaaatagtgaatagaaaactaaaccaaattctattgaaatgtgacagtaatgctaaactgctagcacctttgtccctagagaacacaagccggaagcgcctgcctaggaaggaaacctggaacaggcgatcctggagagttggcgcctgtgaagttgtctgttactgagccagtgggtgataccgtccctgctggtccctggtcaactcttgcggtcgcactagtg
>trak2_1|75+suff
gcttcgatatccgcatgctaaaccactaactgacctcgtgtataaattagcacatgaaggagagagatgcactgagagtggagaccggcctaactcttggaaatagtgaatagaaaactaaaccaaattctattgaaatgtgacagtaatgctaaactgctagcacctttgtccctagagaacacaagccggaagcgcctgcctaggaaggaaacctggaacaggcgatcctggagagttggcgcctgtgaagttgtctgttactgagccagtgggtgatctcttgcggtcgcactagtg
>trak2_2|76+suff
gcttcgatatccgcatgctaaccactaactgacctcgtgtataaattagcacatgaaggagagagatgcactgagagtggagaccggcctaacttcttggaaatagtgaatagaaaactaaaccaaattctattgaaatgtgacagtaatgctaaactgctagcacctttgtccctagagaacacaagccggaagcgcctgcctaggaaggaaacctggaacaggcgatcctggagagttggcgcctgtgaagttgtctgttactgagccagtgggtgatctcttgcggtcgcactagtg
>trak2_3|77+suff
gcttcgatatccgcatgctaccactaactgacctcgtgtataaattagcacatgaaggagagagatgcactgagagtggagaccggcctaacttgcttggaaatagtgaatagaaaactaaaccaaattctattgaaatgtgacagtaatgctaaactgctagcacctttgtccctagagaacacaagccggaagcgcctgcctaggaaggaaacctggaacaggcgatcctggagagttggcgcctgtgaagttgtctgttactgagccagtgggtgatctcttgcggtcgcactagtg
>trak2_4|78+suff
gcttcgatatccgcatgctacactaactgacctcgtgtataaattagcacatgaaggagagagatgcactgagagtggagaccggcctaacttgacttggaaatagtgaatagaaaactaaaccaaattctattgaaatgtgacagtaatgctaaactgctagcacctttgtccctagagaacacaagccggaagcgcctgcctaggaaggaaacctggaacaggcgatcctggagagttggcgcctgtgaagttgtctgttactgagccagtgggtgatctcttgcggtcgcactagtg
>trak2_5|79+suff
gcttcgatatccgcatgctaactaactgacctcgtgtataaattagcacatgaaggagagagatgcactgagagtggagaccggcctaacttgagcttggaaatagtgaatagaaaactaaaccaaattctattgaaatgtgacagtaatgctaaactgctagcacctttgtccctagagaacacaagccggaagcgcctgcctaggaaggaaacctggaacaggcgatcctggagagttggcgcctgtgaagttgtctgttactgagccagtgggtgatctcttgcggtcgcactagtg
>trak2_6|80+suff
gcttcgatatccgcatgctactaactgacctcgtgtataaattagcacatgaaggagagagatgcactgagagtggagaccggcctaacttgagacttggaaatagtgaatagaaaactaaaccaaattctattgaaatgtgacagtaatgctaaactgctagcacctttgtccctagagaacacaagccggaagcgcctgcctaggaaggaaacctggaacaggcgatcctggagagttggcgcctgtgaagttgtctgttactgagccagtgggtgatctcttgcggtcgcactagtg
>trak2_7|81+suff
gcttcgatatccgcatgctataactgacctcgtgtataaattagcacatgaaggagagagatgcactgagagtggagaccggcctaacttgagagcttggaaatagtgaatagaaaactaaaccaaattctattgaaatgtgacagtaatgctaaactgctagcacctttgtccctagagaacacaagccggaagcgcctgcctaggaaggaaacctggaacaggcgatcctggagagttggcgcctgtgaagttgtctgttactgagccagtgggtgatctcttgcggtcgcactagtg
>trak2_8|82+suff
gcttcgatatccgcatgctaaactgacctcgtgtataaattagcacatgaaggagagagatgcactgagagtggagaccggcctaacttgagagacttggaaatagtgaatagaaaactaaaccaaattctattgaaatgtgacagtaatgctaaactgctagcacctttgtccctagagaacacaagccggaagcgcctgcctaggaaggaaacctggaacaggcgatcctggagagttggcgcctgtgaagttgtctgttactgagccagtgggtgatctcttgcggtcgcactagtg
>trak2_9|83+suff
gcttcgatatccgcatgctaactgacctcgtgtataaattagcacatgaaggagagagatgcactgagagtggagaccggcctaacttgagagaacttggaaatagtgaatagaaaactaaaccaaattctattgaaatgtgacagtaatgctaaactgctagcacctttgtccctagagaacacaagccggaagcgcctgcctaggaaggaaacctggaacaggcgatcctggagagttggcgcctgtgaagttgtctgttactgagccagtgggtgatctcttgcggtcgcactagtg
>trak2_10|84+suff
gcttcgatatccgcatgctactgacctcgtgtataaattagcacatgaaggagagagatgcactgagagtggagaccggcctaacttgagagaaacttggaaatagtgaatagaaaactaaaccaaattctattgaaatgtgacagtaatgctaaactgctagcacctttgtccctagagaacacaagccggaagcgcctgcctaggaaggaaacctggaacaggcgatcctggagagttggcgcctgtgaagttgtctgttactgagccagtgggtgatctcttgcggtcgcactagtg
>trak2_11|85+suff
gcttcgatatccgcatgctatgacctcgtgtataaattagcacatgaaggagagagatgcactgagagtggagaccggcctaacttgagagaaaacttggaaatagtgaatagaaaactaaaccaaattctattgaaatgtgacagtaatgctaaactgctagcacctttgtccctagagaacacaagccggaagcgcctgcctaggaaggaaacctggaacaggcgatcctggagagttggcgcctgtgaagttgtctgttactgagccagtgggtgatctcttgcggtcgcactagtg
>trak2_12|86+suff
gcttcgatatccgcatgctagacctcgtgtataaattagcacatgaaggagagagatgcactgagagtggagaccggcctaacttgagagaaaagcttggaaatagtgaatagaaaactaaaccaaattctattgaaatgtgacagtaatgctaaactgctagcacctttgtccctagagaacacaagccggaagcgcctgcctaggaaggaaacctggaacaggcgatcctggagagttggcgcctgtgaagttgtctgttactgagccagtgggtgatctcttgcggtcgcactagtg
>trak2_13|87+suff
gcttcgatatccgcatgctaacctcgtgtataaattagcacatgaaggagagagatgcactgagagtggagaccggcctaacttgagagaaaaggcttggaaatagtgaatagaaaactaaaccaaattctattgaaatgtgacagtaatgctaaactgctagcacctttgtccctagagaacacaagccggaagcgcctgcctaggaaggaaacctggaacaggcgatcctggagagttggcgcctgtgaagttgtctgttactgagccagtgggtgatctcttgcggtcgcactagtg
>trak2_14|88+suff
gcttcgatatccgcatgctacctcgtgtataaattagcacatgaaggagagagatgcactgagagtggagaccggcctaacttgagagaaaagggcttggaaatagtgaatagaaaactaaaccaaattctattgaaatgtgacagtaatgctaaactgctagcacctttgtccctagagaacacaagccggaagcgcctgcctaggaaggaaacctggaacaggcgatcctggagagttggcgcctgtgaagttgtctgttactgagccagtgggtgatctcttgcggtcgcactagtg
>trak2_15|89+suff
gcttcgatatccgcatgctactcgtgtataaattagcacatgaaggagagagatgcactgagagtggagaccggcctaacttgagagaaaagggacttggaaatagtgaatagaaaactaaaccaaattctattgaaatgtgacagtaatgctaaactgctagcacctttgtccctagagaacacaagccggaagcgcctgcctaggaaggaaacctggaacaggcgatcctggagagttggcgcctgtgaagttgtctgttactgagccagtgggtgatctcttgcggtcgcactagtg
>trak2_16|90+suff
gcttcgatatccgcatgctatcgtgtataaattagcacatgaaggagagagatgcactgagagtggagaccggcctaacttgagagaaaagggatcttggaaatagtgaatagaaaactaaaccaaattctattgaaatgtgacagtaatgctaaactgctagcacctttgtccctagagaacacaagccggaagcgcctgcctaggaaggaaacctggaacaggcgatcctggagagttggcgcctgtgaagttgtctgttactgagccagtgggtgatctcttgcggtcgcactagtg
>trak2_17|91+suff
gcttcgatatccgcatgctacgtgtataaattagcacatgaaggagagagatgcactgagagtggagaccggcctaacttgagagaaaagggatgcttggaaatagtgaatagaaaactaaaccaaattctattgaaatgtgacagtaatgctaaactgctagcacctttgtccctagagaacacaagccggaagcgcctgcctaggaaggaaacctggaacaggcgatcctggagagttggcgcctgtgaagttgtctgttactgagccagtgggtgatctcttgcggtcgcactagtg
>trak2_18|92+suff
gcttcgatatccgcatgctagtgtataaattagcacatgaaggagagagatgcactgagagtggagaccggcctaacttgagagaaaagggatgtcttggaaatagtgaatagaaaactaaaccaaattctattgaaatgtgacagtaatgctaaactgctagcacctttgtccctagagaacacaagccggaagcgcctgcctaggaaggaaacctggaacaggcgatcctggagagttggcgcctgtgaagttgtctgttactgagccagtgggtgatctcttgcggtcgcactagtg
>trak2_19|93+suff
gcttcgatatccgcatgctatgtataaattagcacatgaaggagagagatgcactgagagtggagaccggcctaacttgagagaaaagggatgttcttggaaatagtgaatagaaaactaaaccaaattctattgaaatgtgacagtaatgctaaactgctagcacctttgtccctagagaacacaagccggaagcgcctgcctaggaaggaaacctggaacaggcgatcctggagagttggcgcctgtgaagttgtctgttactgagccagtgggtgatctcttgcggtcgcactagtg
>trak2_20|94+suff
gcttcgatatccgcatgctagtataaattagcacatgaaggagagagatgcactgagagtggagaccggcctaacttgagagaaaagggatgttgcttggaaatagtgaatagaaaactaaaccaaattctattgaaatgtgacagtaatgctaaactgctagcacctttgtccctagagaacacaagccggaagcgcctgcctaggaaggaaacctggaacaggcgatcctggagagttggcgcctgtgaagttgtctgttactgagccagtgggtgatctcttgcggtcgcactagtg
>trak2_21|95+suff
gcttcgatatccgcatgctatataaattagcacatgaaggagagagatgcactgagagtggagaccggcctaacttgagagaaaagggatgttgccttggaaatagtgaatagaaaactaaaccaaattctattgaaatgtgacagtaatgctaaactgctagcacctttgtccctagagaacacaagccggaagcgcctgcctaggaaggaaacctggaacaggcgatcctggagagttggcgcctgtgaagttgtctgttactgagccagtgggtgatctcttgcggtcgcactagtg
>trak2_22|96+suff
gcttcgatatccgcatgctaataaattagcacatgaaggagagagatgcactgagagtggagaccggcctaacttgagagaaaagggatgttgcacttggaaatagtgaatagaaaactaaaccaaattctattgaaatgtgacagtaatgctaaactgctagcacctttgtccctagagaacacaagccggaagcgcctgcctaggaaggaaacctggaacaggcgatcctggagagttggcgcctgtgaagttgtctgttactgagccagtgggtgatctcttgcggtcgcactagtg
>trak2_23|97+suff
gcttcgatatccgcatgctataaattagcacatgaaggagagagatgcactgagagtggagaccggcctaacttgagagaaaagggatgttgcagcttggaaatagtgaatagaaaactaaaccaaattctattgaaatgtgacagtaatgctaaactgctagcacctttgtccctagagaacacaagccggaagcgcctgcctaggaaggaaacctggaacaggcgatcctggagagttggcgcctgtgaagttgtctgttactgagccagtgggtgatctcttgcggtcgcactagtg
>trak2_24|98+suff
gcttcgatatccgcatgctaaaattagcacatgaaggagagagatgcactgagagtggagaccggcctaacttgagagaaaagggatgttgcagacttggaaatagtgaatagaaaactaaaccaaattctattgaaatgtgacagtaatgctaaactgctagcacctttgtccctagagaacacaagccggaagcgcctgcctaggaaggaaacctggaacaggcgatcctggagagttggcgcctgtgaagttgtctgttactgagccagtgggtgatctcttgcggtcgcactagtg
>trak2_25|99+suff
gcttcgatatccgcatgctaaattagcacatgaaggagagagatgcactgagagtggagaccggcctaacttgagagaaaagggatgttgcagaacttggaaatagtgaatagaaaactaaaccaaattctattgaaatgtgacagtaatgctaaactgctagcacctttgtccctagagaacacaagccggaagcgcctgcctaggaaggaaacctggaacaggcgatcctggagagttggcgcctgtgaagttgtctgttactgagccagtgggtgatctcttgcggtcgcactagtg
>trak2_26|100+suff
gcttcgatatccgcatgctaattagcacatgaaggagagagatgcactgagagtggagaccggcctaacttgagagaaaagggatgttgcagaagcttggaaatagtgaatagaaaactaaaccaaattctattgaaatgtgacagtaatgctaaactgctagcacctttgtccctagagaacacaagccggaagcgcctgcctaggaaggaaacctggaacaggcgatcctggagagttggcgcctgtgaagttgtctgttactgagccagtgggtgatctcttgcggtcgcactagtg
>trak2_27|101+suff
gcttcgatatccgcatgctattagcacatgaaggagagagatgcactgagagtggagaccggcctaacttgagagaaaagggatgttgcagaaggcttggaaatagtgaatagaaaactaaaccaaattctattgaaatgtgacagtaatgctaaactgctagcacctttgtccctagagaacacaagccggaagcgcctgcctaggaaggaaacctggaacaggcgatcctggagagttggcgcctgtgaagttgtctgttactgagccagtgggtgatctcttgcggtcgcactagtg
>trak2_28|102+suff
gcttcgatatccgcatgctatagcacatgaaggagagagatgcactgagagtggagaccggcctaacttgagagaaaagggatgttgcagaaggacttggaaatagtgaatagaaaactaaaccaaattctattgaaatgtgacagtaatgctaaactgctagcacctttgtccctagagaacacaagccggaagcgcctgcctaggaaggaaacctggaacaggcgatcctggagagttggcgcctgtgaagttgtctgttactgagccagtgggtgatctcttgcggtcgcactagtg
>trak2_29|103+suff
gcttcgatatccgcatgctaagcacatgaaggagagagatgcactgagagtggagaccggcctaacttgagagaaaagggatgttgcagaaggaccttggaaatagtgaatagaaaactaaaccaaattctattgaaatgtgacagtaatgctaaactgctagcacctttgtccctagagaacacaagccggaagcgcctgcctaggaaggaaacctggaacaggcgatcctggagagttggcgcctgtgaagttgtctgttactgagccagtgggtgatctcttgcggtcgcactagtg
>trak2_30|104+suff
gcttcgatatccgcatgctagcacatgaaggagagagatgcactgagagtggagaccggcctaacttgagagaaaagggatgttgcagaaggactcttggaaatagtgaatagaaaactaaaccaaattctattgaaatgtgacagtaatgctaaactgctagcacctttgtccctagagaacacaagccggaagcgcctgcctaggaaggaaacctggaacaggcgatcctggagagttggcgcctgtgaagttgtctgttactgagccagtgggtgatctcttgcggtcgcactagtg
>trak2_31|105+suff
gcttcgatatccgcatgctacacatgaaggagagagatgcactgagagtggagaccggcctaacttgagagaaaagggatgttgcagaaggactgcttggaaatagtgaatagaaaactaaaccaaattctattgaaatgtgacagtaatgctaaactgctagcacctttgtccctagagaacacaagccggaagcgcctgcctaggaaggaaacctggaacaggcgatcctggagagttggcgcctgtgaagttgtctgttactgagccagtgggtgatctcttgcggtcgcactagtg
>trak2_32|106+suff
gcttcgatatccgcatgctaacatgaaggagagagatgcactgagagtggagaccggcctaacttgagagaaaagggatgttgcagaaggactgtcttggaaatagtgaatagaaaactaaaccaaattctattgaaatgtgacagtaatgctaaactgctagcacctttgtccctagagaacacaagccggaagcgcctgcctaggaaggaaacctggaacaggcgatcctggagagttggcgcctgtgaagttgtctgttactgagccagtgggtgatctcttgcggtcgcactagtg
>trak2_33|107+suff
gcttcgatatccgcatgctacatgaaggagagagatgcactgagagtggagaccggcctaacttgagagaaaagggatgttgcagaaggactgtgcttggaaatagtgaatagaaaactaaaccaaattctattgaaatgtgacagtaatgctaaactgctagcacctttgtccctagagaacacaagccggaagcgcctgcctaggaaggaaacctggaacaggcgatcctggagagttggcgcctgtgaagttgtctgttactgagccagtgggtgatctcttgcggtcgcactagtg
>trak2_34|108+suff
gcttcgatatccgcatgctaatgaaggagagagatgcactgagagtggagaccggcctaacttgagagaaaagggatgttgcagaaggactgtgacttggaaatagtgaatagaaaactaaaccaaattctattgaaatgtgacagtaatgctaaactgctagcacctttgtccctagagaacacaagccggaagcgcctgcctaggaaggaaacctggaacaggcgatcctggagagttggcgcctgtgaagttgtctgttactgagccagtgggtgatctcttgcggtcgcactagtg
>trak2_35|109+suff
gcttcgatatccgcatgctatgaaggagagagatgcactgagagtggagaccggcctaacttgagagaaaagggatgttgcagaaggactgtgaacttggaaatagtgaatagaaaactaaaccaaattctattgaaatgtgacagtaatgctaaactgctagcacctttgtccctagagaacacaagccggaagcgcctgcctaggaaggaaacctggaacaggcgatcctggagagttggcgcctgtgaagttgtctgttactgagccagtgggtgatctcttgcggtcgcactagtg
>trak2_36|110+suff
gcttcgatatccgcatgctagaaggagagagatgcactgagagtggagaccggcctaacttgagagaaaagggatgttgcagaaggactgtgaatcttggaaatagtgaatagaaaactaaaccaaattctattgaaatgtgacagtaatgctaaactgctagcacctttgtccctagagaacacaagccggaagcgcctgcctaggaaggaaacctggaacaggcgatcctggagagttggcgcctgtgaagttgtctgttactgagccagtgggtgatctcttgcggtcgcactagtg
>trak2_37|111+suff
gcttcgatatccgcatgctaaaggagagagatgcactgagagtggagaccggcctaacttgagagaaaagggatgttgcagaaggactgtgaatgcttggaaatagtgaatagaaaactaaaccaaattctattgaaatgtgacagtaatgctaaactgctagcacctttgtccctagagaacacaagccggaagcgcctgcctaggaaggaaacctggaacaggcgatcctggagagttggcgcctgtgaagttgtctgttactgagccagtgggtgatctcttgcggtcgcactagtg
>trak2_38|112+suff
gcttcgatatccgcatgctaaggagagagatgcactgagagtggagaccggcctaacttgagagaaaagggatgttgcagaaggactgtgaatgtcttggaaatagtgaatagaaaactaaaccaaattctattgaaatgtgacagtaatgctaaactgctagcacctttgtccctagagaacacaagccggaagcgcctgcctaggaaggaaacctggaacaggcgatcctggagagttggcgcctgtgaagttgtctgttactgagccagtgggtgatctcttgcggtcgcactagtg
>trak2_39|113+suff
gcttcgatatccgcatgctaggagagagatgcactgagagtggagaccggcctaacttgagagaaaagggatgttgcagaaggactgtgaatgtgcttggaaatagtgaatagaaaactaaaccaaattctattgaaatgtgacagtaatgctaaactgctagcacctttgtccctagagaacacaagccggaagcgcctgcctaggaaggaaacctggaacaggcgatcctggagagttggcgcctgtgaagttgtctgttactgagccagtgggtgatctcttgcggtcgcactagtg
>trak2_40|114+suff
gcttcgatatccgcatgctagagagagatgcactgagagtggagaccggcctaacttgagagaaaagggatgttgcagaaggactgtgaatgtggcttggaaatagtgaatagaaaactaaaccaaattctattgaaatgtgacagtaatgctaaactgctagcacctttgtccctagagaacacaagccggaagcgcctgcctaggaaggaaacctggaacaggcgatcctggagagttggcgcctgtgaagttgtctgttactgagccagtgggtgatctcttgcggtcgcactagtg
>trak2_41|115+suff
gcttcgatatccgcatgctaagagagatgcactgagagtggagaccggcctaacttgagagaaaagggatgttgcagaaggactgtgaatgtggacttggaaatagtgaatagaaaactaaaccaaattctattgaaatgtgacagtaatgctaaactgctagcacctttgtccctagagaacacaagccggaagcgcctgcctaggaaggaaacctggaacaggcgatcctggagagttggcgcctgtgaagttgtctgttactgagccagtgggtgatctcttgcggtcgcactagtg
>trak2_42|116+suff
gcttcgatatccgcatgctagagagatgcactgagagtggagaccggcctaacttgagagaaaagggatgttgcagaaggactgtgaatgtggagcttggaaatagtgaatagaaaactaaaccaaattctattgaaatgtgacagtaatgctaaactgctagcacctttgtccctagagaacacaagccggaagcgcctgcctaggaaggaaacctggaacaggcgatcctggagagttggcgcctgtgaagttgtctgttactgagccagtgggtgatctcttgcggtcgcactagtg
>trak2_43|117+suff
gcttcgatatccgcatgctaagagatgcactgagagtggagaccggcctaacttgagagaaaagggatgttgcagaaggactgtgaatgtggagacttggaaatagtgaatagaaaactaaaccaaattctattgaaatgtgacagtaatgctaaactgctagcacctttgtccctagagaacacaagccggaagcgcctgcctaggaaggaaacctggaacaggcgatcctggagagttggcgcctgtgaagttgtctgttactgagccagtgggtgatctcttgcggtcgcactagtg
>trak2_44|118+suff
gcttcgatatccgcatgctagagatgcactgagagtggagaccggcctaacttgagagaaaagggatgttgcagaaggactgtgaatgtggagagcttggaaatagtgaatagaaaactaaaccaaattctattgaaatgtgacagtaatgctaaactgctagcacctttgtccctagagaacacaagccggaagcgcctgcctaggaaggaaacctggaacaggcgatcctggagagttggcgcctgtgaagttgtctgttactgagccagtgggtgatctcttgcggtcgcactagtg
>trak2_45|119+suff
gcttcgatatccgcatgctaagatgcactgagagtggagaccggcctaacttgagagaaaagggatgttgcagaaggactgtgaatgtggagagacttggaaatagtgaatagaaaactaaaccaaattctattgaaatgtgacagtaatgctaaactgctagcacctttgtccctagagaacacaagccggaagcgcctgcctaggaaggaaacctggaacaggcgatcctggagagttggcgcctgtgaagttgtctgttactgagccagtgggtgatctcttgcggtcgcactagtg
>trak2_46|120+suff
gcttcgatatccgcatgctagatgcactgagagtggagaccggcctaacttgagagaaaagggatgttgcagaaggactgtgaatgtggagagagcttggaaatagtgaatagaaaactaaaccaaattctattgaaatgtgacagtaatgctaaactgctagcacctttgtccctagagaacacaagccggaagcgcctgcctaggaaggaaacctggaacaggcgatcctggagagttggcgcctgtgaagttgtctgttactgagccagtgggtgatctcttgcggtcgcactagtg
>trak2_47|121+suff
gcttcgatatccgcatgctaatgcactgagagtggagaccggcctaacttgagagaaaagggatgttgcagaaggactgtgaatgtggagagagccttggaaatagtgaatagaaaactaaaccaaattctattgaaatgtgacagtaatgctaaactgctagcacctttgtccctagagaacacaagccggaagcgcctgcctaggaaggaaacctggaacaggcgatcctggagagttggcgcctgtgaagttgtctgttactgagccagtgggtgatctcttgcggtcgcactagtg
>trak2_48|122+suff
gcttcgatatccgcatgctatgcactgagagtggagaccggcctaacttgagagaaaagggatgttgcagaaggactgtgaatgtggagagagcgcttggaaatagtgaatagaaaactaaaccaaattctattgaaatgtgacagtaatgctaaactgctagcacctttgtccctagagaacacaagccggaagcgcctgcctaggaaggaaacctggaacaggcgatcctggagagttggcgcctgtgaagttgtctgttactgagccagtgggtgatctcttgcggtcgcactagtg
>trak2_49|123+suff
gcttcgatatccgcatgctagcactgagagtggagaccggcctaacttgagagaaaagggatgttgcagaaggactgtgaatgtggagagagcgccttggaaatagtgaatagaaaactaaaccaaattctattgaaatgtgacagtaatgctaaactgctagcacctttgtccctagagaacacaagccggaagcgcctgcctaggaaggaaacctggaacaggcgatcctggagagttggcgcctgtgaagttgtctgttactgagccagtgggtgatctcttgcggtcgcactagtg
>trak2_50|124+suff
gcttcgatatccgcatgctacactgagagtggagaccggcctaacttgagagaaaagggatgttgcagaaggactgtgaatgtggagagagcgcacttggaaatagtgaatagaaaactaaaccaaattctattgaaatgtgacagtaatgctaaactgctagcacctttgtccctagagaacacaagccggaagcgcctgcctaggaaggaaacctggaacaggcgatcctggagagttggcgcctgtgaagttgtctgttactgagccagtgggtgatctcttgcggtcgcactagtg
>trak2_51|125+suff
gcttcgatatccgcatgctaactgagagtggagaccggcctaacttgagagaaaagggatgttgcagaaggactgtgaatgtggagagagcgcagcttggaaatagtgaatagaaaactaaaccaaattctattgaaatgtgacagtaatgctaaactgctagcacctttgtccctagagaacacaagccggaagcgcctgcctaggaaggaaacctggaacaggcgatcctggagagttggcgcctgtgaagttgtctgttactgagccagtgggtgatctcttgcggtcgcactagtg
>trak2_52|126+suff
gcttcgatatccgcatgctactgagagtggagaccggcctaacttgagagaaaagggatgttgcagaaggactgtgaatgtggagagagcgcagtcttggaaatagtgaatagaaaactaaaccaaattctattgaaatgtgacagtaatgctaaactgctagcacctttgtccctagagaacacaagccggaagcgcctgcctaggaaggaaacctggaacaggcgatcctggagagttggcgcctgtgaagttgtctgttactgagccagtgggtgatctcttgcggtcgcactagtg
>trak2_53|127+suff
gcttcgatatccgcatgctatgagagtggagaccggcctaacttgagagaaaagggatgttgcagaaggactgtgaatgtggagagagcgcagtgcttggaaatagtgaatagaaaactaaaccaaattctattgaaatgtgacagtaatgctaaactgctagcacctttgtccctagagaacacaagccggaagcgcctgcctaggaaggaaacctggaacaggcgatcctggagagttggcgcctgtgaagttgtctgttactgagccagtgggtgatctcttgcggtcgcactagtg
>trak2_54|128+suff
gcttcgatatccgcatgctagagagtggagaccggcctaacttgagagaaaagggatgttgcagaaggactgtgaatgtggagagagcgcagtgacttggaaatagtgaatagaaaactaaaccaaattctattgaaatgtgacagtaatgctaaactgctagcacctttgtccctagagaacacaagccggaagcgcctgcctaggaaggaaacctggaacaggcgatcctggagagttggcgcctgtgaagttgtctgttactgagccagtgggtgatctcttgcggtcgcactagtg
>trak2_55|129+suff
gcttcgatatccgcatgctaagagtggagaccggcctaacttgagagaaaagggatgttgcagaaggactgtgaatgtggagagagcgcagtgaacttggaaatagtgaatagaaaactaaaccaaattctattgaaatgtgacagtaatgctaaactgctagcacctttgtccctagagaacacaagccggaagcgcctgcctaggaaggaaacctggaacaggcgatcctggagagttggcgcctgtgaagttgtctgttactgagccagtgggtgatctcttgcggtcgcactagtg
>trak2_56|130+suff
gcttcgatatccgcatgctagagtggagaccggcctaacttgagagaaaagggatgttgcagaaggactgtgaatgtggagagagcgcagtgaagcttggaaatagtgaatagaaaactaaaccaaattctattgaaatgtgacagtaatgctaaactgctagcacctttgtccctagagaacacaagccggaagcgcctgcctaggaaggaaacctggaacaggcgatcctggagagttggcgcctgtgaagttgtctgttactgagccagtgggtgatctcttgcggtcgcactagtg
>trak2_57|131+suff
gcttcgatatccgcatgctaagtggagaccggcctaacttgagagaaaagggatgttgcagaaggactgtgaatgtggagagagcgcagtgaaggcttggaaatagtgaatagaaaactaaaccaaattctattgaaatgtgacagtaatgctaaactgctagcacctttgtccctagagaacacaagccggaagcgcctgcctaggaaggaaacctggaacaggcgatcctggagagttggcgcctgtgaagttgtctgttactgagccagtgggtgatctcttgcggtcgcactagtg
>trak2_58|132+suff
gcttcgatatccgcatgctagtggagaccggcctaacttgagagaaaagggatgttgcagaaggactgtgaatgtggagagagcgcagtgaagggcttggaaatagtgaatagaaaactaaaccaaattctattgaaatgtgacagtaatgctaaactgctagcacctttgtccctagagaacacaagccggaagcgcctgcctaggaaggaaacctggaacaggcgatcctggagagttggcgcctgtgaagttgtctgttactgagccagtgggtgatctcttgcggtcgcactagtg
>trak2_59|133+suff
gcttcgatatccgcatgctatggagaccggcctaacttgagagaaaagggatgttgcagaaggactgtgaatgtggagagagcgcagtgaagggacttggaaatagtgaatagaaaactaaaccaaattctattgaaatgtgacagtaatgctaaactgctagcacctttgtccctagagaacacaagccggaagcgcctgcctaggaaggaaacctggaacaggcgatcctggagagttggcgcctgtgaagttgtctgttactgagccagtgggtgatctcttgcggtcgcactagtg
>trak2_60|134+suff
gcttcgatatccgcatgctaggagaccggcctaacttgagagaaaagggatgttgcagaaggactgtgaatgtggagagagcgcagtgaagggatcttggaaatagtgaatagaaaactaaaccaaattctattgaaatgtgacagtaatgctaaactgctagcacctttgtccctagagaacacaagccggaagcgcctgcctaggaaggaaacctggaacaggcgatcctggagagttggcgcctgtgaagttgtctgttactgagccagtgggtgatctcttgcggtcgcactagtg
>trak2_61|135+suff
gcttcgatatccgcatgctagagaccggcctaacttgagagaaaagggatgttgcagaaggactgtgaatgtggagagagcgcagtgaagggatacttggaaatagtgaatagaaaactaaaccaaattctattgaaatgtgacagtaatgctaaactgctagcacctttgtccctagagaacacaagccggaagcgcctgcctaggaaggaaacctggaacaggcgatcctggagagttggcgcctgtgaagttgtctgttactgagccagtgggtgatctcttgcggtcgcactagtg
>trak2_62|136+suff
gcttcgatatccgcatgctaagaccggcctaacttgagagaaaagggatgttgcagaaggactgtgaatgtggagagagcgcagtgaagggatagcttggaaatagtgaatagaaaactaaaccaaattctattgaaatgtgacagtaatgctaaactgctagcacctttgtccctagagaacacaagccggaagcgcctgcctaggaaggaaacctggaacaggcgatcctggagagttggcgcctgtgaagttgtctgttactgagccagtgggtgatctcttgcggtcgcactagtg
>trak2_63|137+suff
gcttcgatatccgcatgctagaccggcctaacttgagagaaaagggatgttgcagaaggactgtgaatgtggagagagcgcagtgaagggataggcttggaaatagtgaatagaaaactaaaccaaattctattgaaatgtgacagtaatgctaaactgctagcacctttgtccctagagaacacaagccggaagcgcctgcctaggaaggaaacctggaacaggcgatcctggagagttggcgcctgtgaagttgtctgttactgagccagtgggtgatctcttgcggtcgcactagtg
>trak2_64|138+suff
gcttcgatatccgcatgctaaccggcctaacttgagagaaaagggatgttgcagaaggactgtgaatgtggagagagcgcagtgaagggataggacttggaaatagtgaatagaaaactaaaccaaattctattgaaatgtgacagtaatgctaaactgctagcacctttgtccctagagaacacaagccggaagcgcctgcctaggaaggaaacctggaacaggcgatcctggagagttggcgcctgtgaagttgtctgttactgagccagtgggtgatctcttgcggtcgcactagtg
>trak2_65|139+suff
gcttcgatatccgcatgctaccggcctaacttgagagaaaagggatgttgcagaaggactgtgaatgtggagagagcgcagtgaagggataggaccttggaaatagtgaatagaaaactaaaccaaattctattgaaatgtgacagtaatgctaaactgctagcacctttgtccctagagaacacaagccggaagcgcctgcctaggaaggaaacctggaacaggcgatcctggagagttggcgcctgtgaagttgtctgttactgagccagtgggtgatctcttgcggtcgcactagtg
>trak2_66|140+suff
gcttcgatatccgcatgctacggcctaacttgagagaaaagggatgttgcagaaggactgtgaatgtggagagagcgcagtgaagggataggacgcttggaaatagtgaatagaaaactaaaccaaattctattgaaatgtgacagtaatgctaaactgctagcacctttgtccctagagaacacaagccggaagcgcctgcctaggaaggaaacctggaacaggcgatcctggagagttggcgcctgtgaagttgtctgttactgagccagtgggtgatctcttgcggtcgcactagtg
>trak2_67|141+suff
gcttcgatatccgcatgctaggcctaacttgagagaaaagggatgttgcagaaggactgtgaatgtggagagagcgcagtgaagggataggacgtcttggaaatagtgaatagaaaactaaaccaaattctattgaaatgtgacagtaatgctaaactgctagcacctttgtccctagagaacacaagccggaagcgcctgcctaggaaggaaacctggaacaggcgatcctggagagttggcgcctgtgaagttgtctgttactgagccagtgggtgatctcttgcggtcgcactagtg
>trak2_68|142+suff
gcttcgatatccgcatgctagcctaacttgagagaaaagggatgttgcagaaggactgtgaatgtggagagagcgcagtgaagggataggacgttcttggaaatagtgaatagaaaactaaaccaaattctattgaaatgtgacagtaatgctaaactgctagcacctttgtccctagagaacacaagccggaagcgcctgcctaggaaggaaacctggaacaggcgatcctggagagttggcgcctgtgaagttgtctgttactgagccagtgggtgatctcttgcggtcgcactagtg
>trak2_69|143+suff
gcttcgatatccgcatgctacctaacttgagagaaaagggatgttgcagaaggactgtgaatgtggagagagcgcagtgaagggataggacgtttcttggaaatagtgaatagaaaactaaaccaaattctattgaaatgtgacagtaatgctaaactgctagcacctttgtccctagagaacacaagccggaagcgcctgcctaggaaggaaacctggaacaggcgatcctggagagttggcgcctgtgaagttgtctgttactgagccagtgggtgatctcttgcggtcgcactagtg
>trak2_70|144+suff
gcttcgatatccgcatgctactaacttgagagaaaagggatgttgcagaaggactgtgaatgtggagagagcgcagtgaagggataggacgtttgcttggaaatagtgaatagaaaactaaaccaaattctattgaaatgtgacagtaatgctaaactgctagcacctttgtccctagagaacacaagccggaagcgcctgcctaggaaggaaacctggaacaggcgatcctggagagttggcgcctgtgaagttgtctgttactgagccagtgggtgatctcttgcggtcgcactagtg
>trak2_71|145+suff
gcttcgatatccgcatgctataacttgagagaaaagggatgttgcagaaggactgtgaatgtggagagagcgcagtgaagggataggacgtttgtcttggaaatagtgaatagaaaactaaaccaaattctattgaaatgtgacagtaatgctaaactgctagcacctttgtccctagagaacacaagccggaagcgcctgcctaggaaggaaacctggaacaggcgatcctggagagttggcgcctgtgaagttgtctgttactgagccagtgggtgatctcttgcggtcgcactagtg
>trak2_72|146+suff
gcttcgatatccgcatgctaaacttgagagaaaagggatgttgcagaaggactgtgaatgtggagagagcgcagtgaagggataggacgtttgttcttggaaatagtgaatagaaaactaaaccaaattctattgaaatgtgacagtaatgctaaactgctagcacctttgtccctagagaacacaagccggaagcgcctgcctaggaaggaaacctggaacaggcgatcctggagagttggcgcctgtgaagttgtctgttactgagccagtgggtgatctcttgcggtcgcactagtg
>trak2_73|147+suff
gcttcgatatccgcatgctaacttgagagaaaagggatgttgcagaaggactgtgaatgtggagagagcgcagtgaagggataggacgtttgtttcttggaaatagtgaatagaaaactaaaccaaattctattgaaatgtgacagtaatgctaaactgctagcacctttgtccctagagaacacaagccggaagcgcctgcctaggaaggaaacctggaacaggcgatcctggagagttggcgcctgtgaagttgtctgttactgagccagtgggtgatctcttgcggtcgcactagtg
>trak2_74|148+suff
gcttcgatatccgcatgctacttgagagaaaagggatgttgcagaaggactgtgaatgtggagagagcgcagtgaagggataggacgtttgtttgcttggaaatagtgaatagaaaactaaaccaaattctattgaaatgtgacagtaatgctaaactgctagcacctttgtccctagagaacacaagccggaagcgcctgcctaggaaggaaacctggaacaggcgatcctggagagttggcgcctgtgaagttgtctgttactgagccagtgggtgatctcttgcggtcgcactagtg
>trak2_75|149+suff
gcttcgatatccgcatgctattgagagaaaagggatgttgcagaaggactgtgaatgtggagagagcgcagtgaagggataggacgtttgtttgccttggaaatagtgaatagaaaactaaaccaaattctattgaaatgtgacagtaatgctaaactgctagcacctttgtccctagagaacacaagccggaagcgcctgcctaggaaggaaacctggaacaggcgatcctggagagttggcgcctgtgaagttgtctgttactgagccagtgggtgatctcttgcggtcgcactagtg
>trak2_76|150+suff
gcttcgatatccgcatgctatgagagaaaagggatgttgcagaaggactgtgaatgtggagagagcgcagtgaagggataggacgtttgtttgcacttggaaatagtgaatagaaaactaaaccaaattctattgaaatgtgacagtaatgctaaactgctagcacctttgtccctagagaacacaagccggaagcgcctgcctaggaaggaaacctggaacaggcgatcctggagagttggcgcctgtgaagttgtctgttactgagccagtgggtgatctcttgcggtcgcactagtg
>trak2_77|151+suff
gcttcgatatccgcatgctagagagaaaagggatgttgcagaaggactgtgaatgtggagagagcgcagtgaagggataggacgtttgtttgcaacttggaaatagtgaatagaaaactaaaccaaattctattgaaatgtgacagtaatgctaaactgctagcacctttgtccctagagaacacaagccggaagcgcctgcctaggaaggaaacctggaacaggcgatcctggagagttggcgcctgtgaagttgtctgttactgagccagtgggtgatctcttgcggtcgcactagtg
>trak2_78|152+suff
gcttcgatatccgcatgctaagagaaaagggatgttgcagaaggactgtgaatgtggagagagcgcagtgaagggataggacgtttgtttgcaagcttggaaatagtgaatagaaaactaaaccaaattctattgaaatgtgacagtaatgctaaactgctagcacctttgtccctagagaacacaagccggaagcgcctgcctaggaaggaaacctggaacaggcgatcctggagagttggcgcctgtgaagttgtctgttactgagccagtgggtgatctcttgcggtcgcactagtg
>trak2_79|153+suff
gcttcgatatccgcatgctagagaaaagggatgttgcagaaggactgtgaatgtggagagagcgcagtgaagggataggacgtttgtttgcaagacttggaaatagtgaatagaaaactaaaccaaattctattgaaatgtgacagtaatgctaaactgctagcacctttgtccctagagaacacaagccggaagcgcctgcctaggaaggaaacctggaacaggcgatcctggagagttggcgcctgtgaagttgtctgttactgagccagtgggtgatctcttgcggtcgcactagtg
>trak2_80|154+suff
gcttcgatatccgcatgctaagaaaagggatgttgcagaaggactgtgaatgtggagagagcgcagtgaagggataggacgtttgtttgcaagagcttggaaatagtgaatagaaaactaaaccaaattctattgaaatgtgacagtaatgctaaactgctagcacctttgtccctagagaacacaagccggaagcgcctgcctaggaaggaaacctggaacaggcgatcctggagagttggcgcctgtgaagttgtctgttactgagccagtgggtgatctcttgcggtcgcactagtg
>trak2_81|155+suff
gcttcgatatccgcatgctagaaaagggatgttgcagaaggactgtgaatgtggagagagcgcagtgaagggataggacgtttgtttgcaagaggcttggaaatagtgaatagaaaactaaaccaaattctattgaaatgtgacagtaatgctaaactgctagcacctttgtccctagagaacacaagccggaagcgcctgcctaggaaggaaacctggaacaggcgatcctggagagttggcgcctgtgaagttgtctgttactgagccagtgggtgatctcttgcggtcgcactagtg
>trak2_82|156+suff
gcttcgatatccgcatgctaaaaagggatgttgcagaaggactgtgaatgtggagagagcgcagtgaagggataggacgtttgtttgcaagagggcttggaaatagtgaatagaaaactaaaccaaattctattgaaatgtgacagtaatgctaaactgctagcacctttgtccctagagaacacaagccggaagcgcctgcctaggaaggaaacctggaacaggcgatcctggagagttggcgcctgtgaagttgtctgttactgagccagtgggtgatctcttgcggtcgcactagtg
>trak2_83|157+suff
gcttcgatatccgcatgctaaaagggatgttgcagaaggactgtgaatgtggagagagcgcagtgaagggataggacgtttgtttgcaagagggtcttggaaatagtgaatagaaaactaaaccaaattctattgaaatgtgacagtaatgctaaactgctagcacctttgtccctagagaacacaagccggaagcgcctgcctaggaaggaaacctggaacaggcgatcctggagagttggcgcctgtgaagttgtctgttactgagccagtgggtgatctcttgcggtcgcactagtg
>trak2_84|158+suff
gcttcgatatccgcatgctaaagggatgttgcagaaggactgtgaatgtggagagagcgcagtgaagggataggacgtttgtttgcaagagggtccttggaaatagtgaatagaaaactaaaccaaattctattgaaatgtgacagtaatgctaaactgctagcacctttgtccctagagaacacaagccggaagcgcctgcctaggaaggaaacctggaacaggcgatcctggagagttggcgcctgtgaagttgtctgttactgagccagtgggtgatctcttgcggtcgcactagtg
>trak2_85|159+suff
gcttcgatatccgcatgctaagggatgttgcagaaggactgtgaatgtggagagagcgcagtgaagggataggacgtttgtttgcaagagggtctcttggaaatagtgaatagaaaactaaaccaaattctattgaaatgtgacagtaatgctaaactgctagcacctttgtccctagagaacacaagccggaagcgcctgcctaggaaggaaacctggaacaggcgatcctggagagttggcgcctgtgaagttgtctgttactgagccagtgggtgatctcttgcggtcgcactagtg
>trak2_86|160+suff
gcttcgatatccgcatgctagggatgttgcagaaggactgtgaatgtggagagagcgcagtgaagggataggacgtttgtttgcaagagggtcttcttggaaatagtgaatagaaaactaaaccaaattctattgaaatgtgacagtaatgctaaactgctagcacctttgtccctagagaacacaagccggaagcgcctgcctaggaaggaaacctggaacaggcgatcctggagagttggcgcctgtgaagttgtctgttactgagccagtgggtgatctcttgcggtcgcactagtg
>trak2_87|161+suff
gcttcgatatccgcatgctaggatgttgcagaaggactgtgaatgtggagagagcgcagtgaagggataggacgtttgtttgcaagagggtctttcttggaaatagtgaatagaaaactaaaccaaattctattgaaatgtgacagtaatgctaaactgctagcacctttgtccctagagaacacaagccggaagcgcctgcctaggaaggaaacctggaacaggcgatcctggagagttggcgcctgtgaagttgtctgttactgagccagtgggtgatctcttgcggtcgcactagtg
>trak2_88|162+suff
gcttcgatatccgcatgctagatgttgcagaaggactgtgaatgtggagagagcgcagtgaagggataggacgtttgtttgcaagagggtctttgcttggaaatagtgaatagaaaactaaaccaaattctattgaaatgtgacagtaatgctaaactgctagcacctttgtccctagagaacacaagccggaagcgcctgcctaggaaggaaacctggaacaggcgatcctggagagttggcgcctgtgaagttgtctgttactgagccagtgggtgatctcttgcggtcgcactagtg
>trak2_89|163+suff
gcttcgatatccgcatgctaatgttgcagaaggactgtgaatgtggagagagcgcagtgaagggataggacgtttgtttgcaagagggtctttgacttggaaatagtgaatagaaaactaaaccaaattctattgaaatgtgacagtaatgctaaactgctagcacctttgtccctagagaacacaagccggaagcgcctgcctaggaaggaaacctggaacaggcgatcctggagagttggcgcctgtgaagttgtctgttactgagccagtgggtgatctcttgcggtcgcactagtg
>trak2_90|164+suff
gcttcgatatccgcatgctatgttgcagaaggactgtgaatgtggagagagcgcagtgaagggataggacgtttgtttgcaagagggtctttgagcttggaaatagtgaatagaaaactaaaccaaattctattgaaatgtgacagtaatgctaaactgctagcacctttgtccctagagaacacaagccggaagcgcctgcctaggaaggaaacctggaacaggcgatcctggagagttggcgcctgtgaagttgtctgttactgagccagtgggtgatctcttgcggtcgcactagtg
>trak2_91|165+suff
gcttcgatatccgcatgctagttgcagaaggactgtgaatgtggagagagcgcagtgaagggataggacgtttgtttgcaagagggtctttgaggcttggaaatagtgaatagaaaactaaaccaaattctattgaaatgtgacagtaatgctaaactgctagcacctttgtccctagagaacacaagccggaagcgcctgcctaggaaggaaacctggaacaggcgatcctggagagttggcgcctgtgaagttgtctgttactgagccagtgggtgatctcttgcggtcgcactagtg
>trak2_92|166+suff
gcttcgatatccgcatgctattgcagaaggactgtgaatgtggagagagcgcagtgaagggataggacgtttgtttgcaagagggtctttgaggacttggaaatagtgaatagaaaactaaaccaaattctattgaaatgtgacagtaatgctaaactgctagcacctttgtccctagagaacacaagccggaagcgcctgcctaggaaggaaacctggaacaggcgatcctggagagttggcgcctgtgaagttgtctgttactgagccagtgggtgatctcttgcggtcgcactagtg
>trak2_93|167+suff
gcttcgatatccgcatgctatgcagaaggactgtgaatgtggagagagcgcagtgaagggataggacgtttgtttgcaagagggtctttgaggatcttggaaatagtgaatagaaaactaaaccaaattctattgaaatgtgacagtaatgctaaactgctagcacctttgtccctagagaacacaagccggaagcgcctgcctaggaaggaaacctggaacaggcgatcctggagagttggcgcctgtgaagttgtctgttactgagccagtgggtgatctcttgcggtcgcactagtg
>trak2_94|168+suff
gcttcgatatccgcatgctagcagaaggactgtgaatgtggagagagcgcagtgaagggataggacgtttgtttgcaagagggtctttgaggatgcttggaaatagtgaatagaaaactaaaccaaattctattgaaatgtgacagtaatgctaaactgctagcacctttgtccctagagaacacaagccggaagcgcctgcctaggaaggaaacctggaacaggcgatcctggagagttggcgcctgtgaagttgtctgttactgagccagtgggtgatctcttgcggtcgcactagtg
>trak2_95|169+suff
gcttcgatatccgcatgctacagaaggactgtgaatgtggagagagcgcagtgaagggataggacgtttgtttgcaagagggtctttgaggatggcttggaaatagtgaatagaaaactaaaccaaattctattgaaatgtgacagtaatgctaaactgctagcacctttgtccctagagaacacaagccggaagcgcctgcctaggaaggaaacctggaacaggcgatcctggagagttggcgcctgtgaagttgtctgttactgagccagtgggtgatctcttgcggtcgcactagtg
>trak2_96|170+suff
gcttcgatatccgcatgctaagaaggactgtgaatgtggagagagcgcagtgaagggataggacgtttgtttgcaagagggtctttgaggatggacttggaaatagtgaatagaaaactaaaccaaattctattgaaatgtgacagtaatgctaaactgctagcacctttgtccctagagaacacaagccggaagcgcctgcctaggaaggaaacctggaacaggcgatcctggagagttggcgcctgtgaagttgtctgttactgagccagtgggtgatctcttgcggtcgcactagtg
>trak2_97|171+suff
gcttcgatatccgcatgctagaaggactgtgaatgtggagagagcgcagtgaagggataggacgtttgtttgcaagagggtctttgaggatggagcttggaaatagtgaatagaaaactaaaccaaattctattgaaatgtgacagtaatgctaaactgctagcacctttgtccctagagaacacaagccggaagcgcctgcctaggaaggaaacctggaacaggcgatcctggagagttggcgcctgtgaagttgtctgttactgagccagtgggtgatctcttgcggtcgcactagtg
>trak2_98|172+suff
gcttcgatatccgcatgctaaaggactgtgaatgtggagagagcgcagtgaagggataggacgtttgtttgcaagagggtctttgaggatggagtcttggaaatagtgaatagaaaactaaaccaaattctattgaaatgtgacagtaatgctaaactgctagcacctttgtccctagagaacacaagccggaagcgcctgcctaggaaggaaacctggaacaggcgatcctggagagttggcgcctgtgaagttgtctgttactgagccagtgggtgatctcttgcggtcgcactagtg
>trak2_99|173+suff
gcttcgatatccgcatgctaaggactgtgaatgtggagagagcgcagtgaagggataggacgtttgtttgcaagagggtctttgaggatggagtccttggaaatagtgaatagaaaactaaaccaaattctattgaaatgtgacagtaatgctaaactgctagcacctttgtccctagagaacacaagccggaagcgcctgcctaggaaggaaacctggaacaggcgatcctggagagttggcgcctgtgaagttgtctgttactgagccagtgggtgatctcttgcggtcgcactagtg
>trak2_100|174+suff
gcttcgatatccgcatgctaggactgtgaatgtggagagagcgcagtgaagggataggacgtttgtttgcaagagggtctttgaggatggagtctcttggaaatagtgaatagaaaactaaaccaaattctattgaaatgtgacagtaatgctaaactgctagcacctttgtccctagagaacacaagccggaagcgcctgcctaggaaggaaacctggaacaggcgatcctggagagttggcgcctgtgaagttgtctgttactgagccagtgggtgatctcttgcggtcgcactagtg
>trak2_101|175+suff
gcttcgatatccgcatgctagactgtgaatgtggagagagcgcagtgaagggataggacgtttgtttgcaagagggtctttgaggatggagtctacttggaaatagtgaatagaaaactaaaccaaattctattgaaatgtgacagtaatgctaaactgctagcacctttgtccctagagaacacaagccggaagcgcctgcctaggaaggaaacctggaacaggcgatcctggagagttggcgcctgtgaagttgtctgttactgagccagtgggtgatctcttgcggtcgcactagtg
>trak2_102|176+suff
gcttcgatatccgcatgctaactgtgaatgtggagagagcgcagtgaagggataggacgtttgtttgcaagagggtctttgaggatggagtctagcttggaaatagtgaatagaaaactaaaccaaattctattgaaatgtgacagtaatgctaaactgctagcacctttgtccctagagaacacaagccggaagcgcctgcctaggaaggaaacctggaacaggcgatcctggagagttggcgcctgtgaagttgtctgttactgagccagtgggtgatctcttgcggtcgcactagtg
>trak2_103|177+suff
gcttcgatatccgcatgctactgtgaatgtggagagagcgcagtgaagggataggacgtttgtttgcaagagggtctttgaggatggagtctagtcttggaaatagtgaatagaaaactaaaccaaattctattgaaatgtgacagtaatgctaaactgctagcacctttgtccctagagaacacaagccggaagcgcctgcctaggaaggaaacctggaacaggcgatcctggagagttggcgcctgtgaagttgtctgttactgagccagtgggtgatctcttgcggtcgcactagtg
>trak2_104|178+suff
gcttcgatatccgcatgctatgtgaatgtggagagagcgcagtgaagggataggacgtttgtttgcaagagggtctttgaggatggagtctagtacttggaaatagtgaatagaaaactaaaccaaattctattgaaatgtgacagtaatgctaaactgctagcacctttgtccctagagaacacaagccggaagcgcctgcctaggaaggaaacctggaacaggcgatcctggagagttggcgcctgtgaagttgtctgttactgagccagtgggtgatctcttgcggtcgcactagtg
>trak2_105|179+suff
gcttcgatatccgcatgctagtgaatgtggagagagcgcagtgaagggataggacgtttgtttgcaagagggtctttgaggatggagtctagtaacttggaaatagtgaatagaaaactaaaccaaattctattgaaatgtgacagtaatgctaaactgctagcacctttgtccctagagaacacaagccggaagcgcctgcctaggaaggaaacctggaacaggcgatcctggagagttggcgcctgtgaagttgtctgttactgagccagtgggtgatctcttgcggtcgcactagtg
>trak2_106|180+suff
gcttcgatatccgcatgctatgaatgtggagagagcgcagtgaagggataggacgtttgtttgcaagagggtctttgaggatggagtctagtaaacttggaaatagtgaatagaaaactaaaccaaattctattgaaatgtgacagtaatgctaaactgctagcacctttgtccctagagaacacaagccggaagcgcctgcctaggaaggaaacctggaacaggcgatcctggagagttggcgcctgtgaagttgtctgttactgagccagtgggtgatctcttgcggtcgcactagtg
>trak2_107|181+suff
gcttcgatatccgcatgctagaatgtggagagagcgcagtgaagggataggacgtttgtttgcaagagggtctttgaggatggagtctagtaaaccttggaaatagtgaatagaaaactaaaccaaattctattgaaatgtgacagtaatgctaaactgctagcacctttgtccctagagaacacaagccggaagcgcctgcctaggaaggaaacctggaacaggcgatcctggagagttggcgcctgtgaagttgtctgttactgagccagtgggtgatctcttgcggtcgcactagtg
>trak2_108|182+suff
gcttcgatatccgcatgctaaatgtggagagagcgcagtgaagggataggacgtttgtttgcaagagggtctttgaggatggagtctagtaaacacttggaaatagtgaatagaaaactaaaccaaattctattgaaatgtgacagtaatgctaaactgctagcacctttgtccctagagaacacaagccggaagcgcctgcctaggaaggaaacctggaacaggcgatcctggagagttggcgcctgtgaagttgtctgttactgagccagtgggtgatctcttgcggtcgcactagtg
>trak2_109|183+suff
gcttcgatatccgcatgctaatgtggagagagcgcagtgaagggataggacgtttgtttgcaagagggtctttgaggatggagtctagtaaacaacttggaaatagtgaatagaaaactaaaccaaattctattgaaatgtgacagtaatgctaaactgctagcacctttgtccctagagaacacaagccggaagcgcctgcctaggaaggaaacctggaacaggcgatcctggagagttggcgcctgtgaagttgtctgttactgagccagtgggtgatctcttgcggtcgcactagtg
>trak2_110|184+suff
gcttcgatatccgcatgctatgtggagagagcgcagtgaagggataggacgtttgtttgcaagagggtctttgaggatggagtctagtaaacaaacttggaaatagtgaatagaaaactaaaccaaattctattgaaatgtgacagtaatgctaaactgctagcacctttgtccctagagaacacaagccggaagcgcctgcctaggaaggaaacctggaacaggcgatcctggagagttggcgcctgtgaagttgtctgttactgagccagtgggtgatctcttgcggtcgcactagtg
>trak2_111|185+suff
gcttcgatatccgcatgctagtggagagagcgcagtgaagggataggacgtttgtttgcaagagggtctttgaggatggagtctagtaaacaaagcttggaaatagtgaatagaaaactaaaccaaattctattgaaatgtgacagtaatgctaaactgctagcacctttgtccctagagaacacaagccggaagcgcctgcctaggaaggaaacctggaacaggcgatcctggagagttggcgcctgtgaagttgtctgttactgagccagtgggtgatctcttgcggtcgcactagtg
>trak2_112|186+suff
gcttcgatatccgcatgctatggagagagcgcagtgaagggataggacgtttgtttgcaagagggtctttgaggatggagtctagtaaacaaagtcttggaaatagtgaatagaaaactaaaccaaattctattgaaatgtgacagtaatgctaaactgctagcacctttgtccctagagaacacaagccggaagcgcctgcctaggaaggaaacctggaacaggcgatcctggagagttggcgcctgtgaagttgtctgttactgagccagtgggtgatctcttgcggtcgcactagtg
>trak2_113|187+suff
gcttcgatatccgcatgctaggagagagcgcagtgaagggataggacgtttgtttgcaagagggtctttgaggatggagtctagtaaacaaagtgcttggaaatagtgaatagaaaactaaaccaaattctattgaaatgtgacagtaatgctaaactgctagcacctttgtccctagagaacacaagccggaagcgcctgcctaggaaggaaacctggaacaggcgatcctggagagttggcgcctgtgaagttgtctgttactgagccagtgggtgatctcttgcggtcgcactagtg
>trak2_114|188+suff
gcttcgatatccgcatgctagagagagcgcagtgaagggataggacgtttgtttgcaagagggtctttgaggatggagtctagtaaacaaagtggcttggaaatagtgaatagaaaactaaaccaaattctattgaaatgtgacagtaatgctaaactgctagcacctttgtccctagagaacacaagccggaagcgcctgcctaggaaggaaacctggaacaggcgatcctggagagttggcgcctgtgaagttgtctgttactgagccagtgggtgatctcttgcggtcgcactagtg
>trak2_115|189+suff
gcttcgatatccgcatgctaagagagcgcagtgaagggataggacgtttgtttgcaagagggtctttgaggatggagtctagtaaacaaagtgggcttggaaatagtgaatagaaaactaaaccaaattctattgaaatgtgacagtaatgctaaactgctagcacctttgtccctagagaacacaagccggaagcgcctgcctaggaaggaaacctggaacaggcgatcctggagagttggcgcctgtgaagttgtctgttactgagccagtgggtgatctcttgcggtcgcactagtg
>trak2_116|190+suff
gcttcgatatccgcatgctagagagcgcagtgaagggataggacgtttgtttgcaagagggtctttgaggatggagtctagtaaacaaagtggggcttggaaatagtgaatagaaaactaaaccaaattctattgaaatgtgacagtaatgctaaactgctagcacctttgtccctagagaacacaagccggaagcgcctgcctaggaaggaaacctggaacaggcgatcctggagagttggcgcctgtgaagttgtctgttactgagccagtgggtgatctcttgcggtcgcactagtg
>trak2_117|191+suff
gcttcgatatccgcatgctaagagcgcagtgaagggataggacgtttgtttgcaagagggtctttgaggatggagtctagtaaacaaagtggggacttggaaatagtgaatagaaaactaaaccaaattctattgaaatgtgacagtaatgctaaactgctagcacctttgtccctagagaacacaagccggaagcgcctgcctaggaaggaaacctggaacaggcgatcctggagagttggcgcctgtgaagttgtctgttactgagccagtgggtgatctcttgcggtcgcactagtg
>trak2_118|192+suff
gcttcgatatccgcatgctagagcgcagtgaagggataggacgtttgtttgcaagagggtctttgaggatggagtctagtaaacaaagtggggaccttggaaatagtgaatagaaaactaaaccaaattctattgaaatgtgacagtaatgctaaactgctagcacctttgtccctagagaacacaagccggaagcgcctgcctaggaaggaaacctggaacaggcgatcctggagagttggcgcctgtgaagttgtctgttactgagccagtgggtgatctcttgcggtcgcactagtg
>trak2_119|193+suff
gcttcgatatccgcatgctaagcgcagtgaagggataggacgtttgtttgcaagagggtctttgaggatggagtctagtaaacaaagtggggacacttggaaatagtgaatagaaaactaaaccaaattctattgaaatgtgacagtaatgctaaactgctagcacctttgtccctagagaacacaagccggaagcgcctgcctaggaaggaaacctggaacaggcgatcctggagagttggcgcctgtgaagttgtctgttactgagccagtgggtgatctcttgcggtcgcactagtg
>trak2_120|194+suff
gcttcgatatccgcatgctagcgcagtgaagggataggacgtttgtttgcaagagggtctttgaggatggagtctagtaaacaaagtggggacaacttggaaatagtgaatagaaaactaaaccaaattctattgaaatgtgacagtaatgctaaactgctagcacctttgtccctagagaacacaagccggaagcgcctgcctaggaaggaaacctggaacaggcgatcctggagagttggcgcctgtgaagttgtctgttactgagccagtgggtgatctcttgcggtcgcactagtg
>trak2_121|195+suff
gcttcgatatccgcatgctacgcagtgaagggataggacgtttgtttgcaagagggtctttgaggatggagtctagtaaacaaagtggggacaagcttggaaatagtgaatagaaaactaaaccaaattctattgaaatgtgacagtaatgctaaactgctagcacctttgtccctagagaacacaagccggaagcgcctgcctaggaaggaaacctggaacaggcgatcctggagagttggcgcctgtgaagttgtctgttactgagccagtgggtgatctcttgcggtcgcactagtg
>trak2_122|196+suff
gcttcgatatccgcatgctagcagtgaagggataggacgtttgtttgcaagagggtctttgaggatggagtctagtaaacaaagtggggacaagtcttggaaatagtgaatagaaaactaaaccaaattctattgaaatgtgacagtaatgctaaactgctagcacctttgtccctagagaacacaagccggaagcgcctgcctaggaaggaaacctggaacaggcgatcctggagagttggcgcctgtgaagttgtctgttactgagccagtgggtgatctcttgcggtcgcactagtg
>trak2_123|197+suff
gcttcgatatccgcatgctacagtgaagggataggacgtttgtttgcaagagggtctttgaggatggagtctagtaaacaaagtggggacaagtgcttggaaatagtgaatagaaaactaaaccaaattctattgaaatgtgacagtaatgctaaactgctagcacctttgtccctagagaacacaagccggaagcgcctgcctaggaaggaaacctggaacaggcgatcctggagagttggcgcctgtgaagttgtctgttactgagccagtgggtgatctcttgcggtcgcactagtg
>trak2_124|198+suff
gcttcgatatccgcatgctaagtgaagggataggacgtttgtttgcaagagggtctttgaggatggagtctagtaaacaaagtggggacaagtgacttggaaatagtgaatagaaaactaaaccaaattctattgaaatgtgacagtaatgctaaactgctagcacctttgtccctagagaacacaagccggaagcgcctgcctaggaaggaaacctggaacaggcgatcctggagagttggcgcctgtgaagttgtctgttactgagccagtgggtgatctcttgcggtcgcactagtg
>trak2_125|199+suff
gcttcgatatccgcatgctagtgaagggataggacgtttgtttgcaagagggtctttgaggatggagtctagtaaacaaagtggggacaagtgatcttggaaatagtgaatagaaaactaaaccaaattctattgaaatgtgacagtaatgctaaactgctagcacctttgtccctagagaacacaagccggaagcgcctgcctaggaaggaaacctggaacaggcgatcctggagagttggcgcctgtgaagttgtctgttactgagccagtgggtgatctcttgcggtcgcactagtg
>trak2_126|200+suff
gcttcgatatccgcatgctatgaagggataggacgtttgtttgcaagagggtctttgaggatggagtctagtaaacaaagtggggacaagtgatgcttggaaatagtgaatagaaaactaaaccaaattctattgaaatgtgacagtaatgctaaactgctagcacctttgtccctagagaacacaagccggaagcgcctgcctaggaaggaaacctggaacaggcgatcctggagagttggcgcctgtgaagttgtctgttactgagccagtgggtgatctcttgcggtcgcactagtg
>trak2_127|201+suff
gcttcgatatccgcatgctagaagggataggacgtttgtttgcaagagggtctttgaggatggagtctagtaaacaaagtggggacaagtgatgacttggaaatagtgaatagaaaactaaaccaaattctattgaaatgtgacagtaatgctaaactgctagcacctttgtccctagagaacacaagccggaagcgcctgcctaggaaggaaacctggaacaggcgatcctggagagttggcgcctgtgaagttgtctgttactgagccagtgggtgatctcttgcggtcgcactagtg
>trak2_128|202+suff
gcttcgatatccgcatgctaaagggataggacgtttgtttgcaagagggtctttgaggatggagtctagtaaacaaagtggggacaagtgatgaccttggaaatagtgaatagaaaactaaaccaaattctattgaaatgtgacagtaatgctaaactgctagcacctttgtccctagagaacacaagccggaagcgcctgcctaggaaggaaacctggaacaggcgatcctggagagttggcgcctgtgaagttgtctgttactgagccagtgggtgatctcttgcggtcgcactagtg
>trak2_129|203+suff
gcttcgatatccgcatgctaagggataggacgtttgtttgcaagagggtctttgaggatggagtctagtaaacaaagtggggacaagtgatgacccttggaaatagtgaatagaaaactaaaccaaattctattgaaatgtgacagtaatgctaaactgctagcacctttgtccctagagaacacaagccggaagcgcctgcctaggaaggaaacctggaacaggcgatcctggagagttggcgcctgtgaagttgtctgttactgagccagtgggtgatctcttgcggtcgcactagtg
>trak2_130|204+suff
gcttcgatatccgcatgctagggataggacgtttgtttgcaagagggtctttgaggatggagtctagtaaacaaagtggggacaagtgatgaccacttggaaatagtgaatagaaaactaaaccaaattctattgaaatgtgacagtaatgctaaactgctagcacctttgtccctagagaacacaagccggaagcgcctgcctaggaaggaaacctggaacaggcgatcctggagagttggcgcctgtgaagttgtctgttactgagccagtgggtgatctcttgcggtcgcactagtg
>trak2_131|205+suff
gcttcgatatccgcatgctaggataggacgtttgtttgcaagagggtctttgaggatggagtctagtaaacaaagtggggacaagtgatgaccagcttggaaatagtgaatagaaaactaaaccaaattctattgaaatgtgacagtaatgctaaactgctagcacctttgtccctagagaacacaagccggaagcgcctgcctaggaaggaaacctggaacaggcgatcctggagagttggcgcctgtgaagttgtctgttactgagccagtgggtgatctcttgcggtcgcactagtg
>trak2_132|206+suff
gcttcgatatccgcatgctagataggacgtttgtttgcaagagggtctttgaggatggagtctagtaaacaaagtggggacaagtgatgaccagtcttggaaatagtgaatagaaaactaaaccaaattctattgaaatgtgacagtaatgctaaactgctagcacctttgtccctagagaacacaagccggaagcgcctgcctaggaaggaaacctggaacaggcgatcctggagagttggcgcctgtgaagttgtctgttactgagccagtgggtgatctcttgcggtcgcactagtg
>trak2_133|207+suff
gcttcgatatccgcatgctaataggacgtttgtttgcaagagggtctttgaggatggagtctagtaaacaaagtggggacaagtgatgaccagttcttggaaatagtgaatagaaaactaaaccaaattctattgaaatgtgacagtaatgctaaactgctagcacctttgtccctagagaacacaagccggaagcgcctgcctaggaaggaaacctggaacaggcgatcctggagagttggcgcctgtgaagttgtctgttactgagccagtgggtgatctcttgcggtcgcactagtg
>trak2_134|208+suff
gcttcgatatccgcatgctataggacgtttgtttgcaagagggtctttgaggatggagtctagtaaacaaagtggggacaagtgatgaccagtttcttggaaatagtgaatagaaaactaaaccaaattctattgaaatgtgacagtaatgctaaactgctagcacctttgtccctagagaacacaagccggaagcgcctgcctaggaaggaaacctggaacaggcgatcctggagagttggcgcctgtgaagttgtctgttactgagccagtgggtgatctcttgcggtcgcactagtg
>trak2_135|209+suff
gcttcgatatccgcatgctaaggacgtttgtttgcaagagggtctttgaggatggagtctagtaaacaaagtggggacaagtgatgaccagtttgcttggaaatagtgaatagaaaactaaaccaaattctattgaaatgtgacagtaatgctaaactgctagcacctttgtccctagagaacacaagccggaagcgcctgcctaggaaggaaacctggaacaggcgatcctggagagttggcgcctgtgaagttgtctgttactgagccagtgggtgatctcttgcggtcgcactagtg
>trak2_136|210+suff
gcttcgatatccgcatgctaggacgtttgtttgcaagagggtctttgaggatggagtctagtaaacaaagtggggacaagtgatgaccagtttggcttggaaatagtgaatagaaaactaaaccaaattctattgaaatgtgacagtaatgctaaactgctagcacctttgtccctagagaacacaagccggaagcgcctgcctaggaaggaaacctggaacaggcgatcctggagagttggcgcctgtgaagttgtctgttactgagccagtgggtgatctcttgcggtcgcactagtg
>trak2_137|211+suff
gcttcgatatccgcatgctagacgtttgtttgcaagagggtctttgaggatggagtctagtaaacaaagtggggacaagtgatgaccagtttggacttggaaatagtgaatagaaaactaaaccaaattctattgaaatgtgacagtaatgctaaactgctagcacctttgtccctagagaacacaagccggaagcgcctgcctaggaaggaaacctggaacaggcgatcctggagagttggcgcctgtgaagttgtctgttactgagccagtgggtgatctcttgcggtcgcactagtg
>trak2_138|212+suff
gcttcgatatccgcatgctaacgtttgtttgcaagagggtctttgaggatggagtctagtaaacaaagtggggacaagtgatgaccagtttggagcttggaaatagtgaatagaaaactaaaccaaattctattgaaatgtgacagtaatgctaaactgctagcacctttgtccctagagaacacaagccggaagcgcctgcctaggaaggaaacctggaacaggcgatcctggagagttggcgcctgtgaagttgtctgttactgagccagtgggtgatctcttgcggtcgcactagtg
>trak2_139|213+suff
gcttcgatatccgcatgctacgtttgtttgcaagagggtctttgaggatggagtctagtaaacaaagtggggacaagtgatgaccagtttggagacttggaaatagtgaatagaaaactaaaccaaattctattgaaatgtgacagtaatgctaaactgctagcacctttgtccctagagaacacaagccggaagcgcctgcctaggaaggaaacctggaacaggcgatcctggagagttggcgcctgtgaagttgtctgttactgagccagtgggtgatctcttgcggtcgcactagtg
>trak2_140|214+suff
gcttcgatatccgcatgctagtttgtttgcaagagggtctttgaggatggagtctagtaaacaaagtggggacaagtgatgaccagtttggagaccttggaaatagtgaatagaaaactaaaccaaattctattgaaatgtgacagtaatgctaaactgctagcacctttgtccctagagaacacaagccggaagcgcctgcctaggaaggaaacctggaacaggcgatcctggagagttggcgcctgtgaagttgtctgttactgagccagtgggtgatctcttgcggtcgcactagtg
>trak2_141|215+suff
gcttcgatatccgcatgctatttgtttgcaagagggtctttgaggatggagtctagtaaacaaagtggggacaagtgatgaccagtttggagacacttggaaatagtgaatagaaaactaaaccaaattctattgaaatgtgacagtaatgctaaactgctagcacctttgtccctagagaacacaagccggaagcgcctgcctaggaaggaaacctggaacaggcgatcctggagagttggcgcctgtgaagttgtctgttactgagccagtgggtgatctcttgcggtcgcactagtg
>trak2_142|216+suff
gcttcgatatccgcatgctattgtttgcaagagggtctttgaggatggagtctagtaaacaaagtggggacaagtgatgaccagtttggagacaacttggaaatagtgaatagaaaactaaaccaaattctattgaaatgtgacagtaatgctaaactgctagcacctttgtccctagagaacacaagccggaagcgcctgcctaggaaggaaacctggaacaggcgatcctggagagttggcgcctgtgaagttgtctgttactgagccagtgggtgatctcttgcggtcgcactagtg
>trak2_143|217+suff
gcttcgatatccgcatgctatgtttgcaagagggtctttgaggatggagtctagtaaacaaagtggggacaagtgatgaccagtttggagacaaacttggaaatagtgaatagaaaactaaaccaaattctattgaaatgtgacagtaatgctaaactgctagcacctttgtccctagagaacacaagccggaagcgcctgcctaggaaggaaacctggaacaggcgatcctggagagttggcgcctgtgaagttgtctgttactgagccagtgggtgatctcttgcggtcgcactagtg
>trak2_144|218+suff
gcttcgatatccgcatgctagtttgcaagagggtctttgaggatggagtctagtaaacaaagtggggacaagtgatgaccagtttggagacaaatcttggaaatagtgaatagaaaactaaaccaaattctattgaaatgtgacagtaatgctaaactgctagcacctttgtccctagagaacacaagccggaagcgcctgcctaggaaggaaacctggaacaggcgatcctggagagttggcgcctgtgaagttgtctgttactgagccagtgggtgatctcttgcggtcgcactagtg
>trak2_145|219+suff
gcttcgatatccgcatgctatttgcaagagggtctttgaggatggagtctagtaaacaaagtggggacaagtgatgaccagtttggagacaaatgcttggaaatagtgaatagaaaactaaaccaaattctattgaaatgtgacagtaatgctaaactgctagcacctttgtccctagagaacacaagccggaagcgcctgcctaggaaggaaacctggaacaggcgatcctggagagttggcgcctgtgaagttgtctgttactgagccagtgggtgatctcttgcggtcgcactagtg
>trak2_146|220+suff
gcttcgatatccgcatgctattgcaagagggtctttgaggatggagtctagtaaacaaagtggggacaagtgatgaccagtttggagacaaatggcttggaaatagtgaatagaaaactaaaccaaattctattgaaatgtgacagtaatgctaaactgctagcacctttgtccctagagaacacaagccggaagcgcctgcctaggaaggaaacctggaacaggcgatcctggagagttggcgcctgtgaagttgtctgttactgagccagtgggtgatctcttgcggtcgcactagtg
>trak2_147|221+suff
gcttcgatatccgcatgctatgcaagagggtctttgaggatggagtctagtaaacaaagtggggacaagtgatgaccagtttggagacaaatggacttggaaatagtgaatagaaaactaaaccaaattctattgaaatgtgacagtaatgctaaactgctagcacctttgtccctagagaacacaagccggaagcgcctgcctaggaaggaaacctggaacaggcgatcctggagagttggcgcctgtgaagttgtctgttactgagccagtgggtgatctcttgcggtcgcactagtg
>trak2_148|222+suff
gcttcgatatccgcatgctagcaagagggtctttgaggatggagtctagtaaacaaagtggggacaagtgatgaccagtttggagacaaatggaacttggaaatagtgaatagaaaactaaaccaaattctattgaaatgtgacagtaatgctaaactgctagcacctttgtccctagagaacacaagccggaagcgcctgcctaggaaggaaacctggaacaggcgatcctggagagttggcgcctgtgaagttgtctgttactgagccagtgggtgatctcttgcggtcgcactagtg
>trak2_149|223+suff
gcttcgatatccgcatgctacaagagggtctttgaggatggagtctagtaaacaaagtggggacaagtgatgaccagtttggagacaaatggaagcttggaaatagtgaatagaaaactaaaccaaattctattgaaatgtgacagtaatgctaaactgctagcacctttgtccctagagaacacaagccggaagcgcctgcctaggaaggaaacctggaacaggcgatcctggagagttggcgcctgtgaagttgtctgttactgagccagtgggtgatctcttgcggtcgcactagtg
>trak2_150|224+suff
gcttcgatatccgcatgctaaagagggtctttgaggatggagtctagtaaacaaagtggggacaagtgatgaccagtttggagacaaatggaagacttggaaatagtgaatagaaaactaaaccaaattctattgaaatgtgacagtaatgctaaactgctagcacctttgtccctagagaacacaagccggaagcgcctgcctaggaaggaaacctggaacaggcgatcctggagagttggcgcctgtgaagttgtctgttactgagccagtgggtgatctcttgcggtcgcactagtg
>trak2_151|225+suff
gcttcgatatccgcatgctaagagggtctttgaggatggagtctagtaaacaaagtggggacaagtgatgaccagtttggagacaaatggaagaacttggaaatagtgaatagaaaactaaaccaaattctattgaaatgtgacagtaatgctaaactgctagcacctttgtccctagagaacacaagccggaagcgcctgcctaggaaggaaacctggaacaggcgatcctggagagttggcgcctgtgaagttgtctgttactgagccagtgggtgatctcttgcggtcgcactagtg
>trak2_152|226+suff
gcttcgatatccgcatgctagagggtctttgaggatggagtctagtaaacaaagtggggacaagtgatgaccagtttggagacaaatggaagaaacttggaaatagtgaatagaaaactaaaccaaattctattgaaatgtgacagtaatgctaaactgctagcacctttgtccctagagaacacaagccggaagcgcctgcctaggaaggaaacctggaacaggcgatcctggagagttggcgcctgtgaagttgtctgttactgagccagtgggtgatctcttgcggtcgcactagtg
>trak2_153|227+suff
gcttcgatatccgcatgctaagggtctttgaggatggagtctagtaaacaaagtggggacaagtgatgaccagtttggagacaaatggaagaaagcttggaaatagtgaatagaaaactaaaccaaattctattgaaatgtgacagtaatgctaaactgctagcacctttgtccctagagaacacaagccggaagcgcctgcctaggaaggaaacctggaacaggcgatcctggagagttggcgcctgtgaagttgtctgttactgagccagtgggtgatctcttgcggtcgcactagtg
>trak2_154|228+suff
gcttcgatatccgcatgctagggtctttgaggatggagtctagtaaacaaagtggggacaagtgatgaccagtttggagacaaatggaagaaaggcttggaaatagtgaatagaaaactaaaccaaattctattgaaatgtgacagtaatgctaaactgctagcacctttgtccctagagaacacaagccggaagcgcctgcctaggaaggaaacctggaacaggcgatcctggagagttggcgcctgtgaagttgtctgttactgagccagtgggtgatctcttgcggtcgcactagtg
>trak2_155|229+suff
gcttcgatatccgcatgctaggtctttgaggatggagtctagtaaacaaagtggggacaagtgatgaccagtttggagacaaatggaagaaagggcttggaaatagtgaatagaaaactaaaccaaattctattgaaatgtgacagtaatgctaaactgctagcacctttgtccctagagaacacaagccggaagcgcctgcctaggaaggaaacctggaacaggcgatcctggagagttggcgcctgtgaagttgtctgttactgagccagtgggtgatctcttgcggtcgcactagtg
>trak2_156|230+suff
gcttcgatatccgcatgctagtctttgaggatggagtctagtaaacaaagtggggacaagtgatgaccagtttggagacaaatggaagaaagggtcttggaaatagtgaatagaaaactaaaccaaattctattgaaatgtgacagtaatgctaaactgctagcacctttgtccctagagaacacaagccggaagcgcctgcctaggaaggaaacctggaacaggcgatcctggagagttggcgcctgtgaagttgtctgttactgagccagtgggtgatctcttgcggtcgcactagtg
>trak2_157|231+suff
gcttcgatatccgcatgctatctttgaggatggagtctagtaaacaaagtggggacaagtgatgaccagtttggagacaaatggaagaaagggttcttggaaatagtgaatagaaaactaaaccaaattctattgaaatgtgacagtaatgctaaactgctagcacctttgtccctagagaacacaagccggaagcgcctgcctaggaaggaaacctggaacaggcgatcctggagagttggcgcctgtgaagttgtctgttactgagccagtgggtgatctcttgcggtcgcactagtg
>trak2_158|232+suff
gcttcgatatccgcatgctactttgaggatggagtctagtaaacaaagtggggacaagtgatgaccagtttggagacaaatggaagaaagggttacttggaaatagtgaatagaaaactaaaccaaattctattgaaatgtgacagtaatgctaaactgctagcacctttgtccctagagaacacaagccggaagcgcctgcctaggaaggaaacctggaacaggcgatcctggagagttggcgcctgtgaagttgtctgttactgagccagtgggtgatctcttgcggtcgcactagtg
>trak2_159|233+suff
gcttcgatatccgcatgctatttgaggatggagtctagtaaacaaagtggggacaagtgatgaccagtttggagacaaatggaagaaagggttagcttggaaatagtgaatagaaaactaaaccaaattctattgaaatgtgacagtaatgctaaactgctagcacctttgtccctagagaacacaagccggaagcgcctgcctaggaaggaaacctggaacaggcgatcctggagagttggcgcctgtgaagttgtctgttactgagccagtgggtgatctcttgcggtcgcactagtg
>trak2_160|234+suff
gcttcgatatccgcatgctattgaggatggagtctagtaaacaaagtggggacaagtgatgaccagtttggagacaaatggaagaaagggttagtcttggaaatagtgaatagaaaactaaaccaaattctattgaaatgtgacagtaatgctaaactgctagcacctttgtccctagagaacacaagccggaagcgcctgcctaggaaggaaacctggaacaggcgatcctggagagttggcgcctgtgaagttgtctgttactgagccagtgggtgatctcttgcggtcgcactagtg
>trak2_161|235+suff
gcttcgatatccgcatgctatgaggatggagtctagtaaacaaagtggggacaagtgatgaccagtttggagacaaatggaagaaagggttagttcttggaaatagtgaatagaaaactaaaccaaattctattgaaatgtgacagtaatgctaaactgctagcacctttgtccctagagaacacaagccggaagcgcctgcctaggaaggaaacctggaacaggcgatcctggagagttggcgcctgtgaagttgtctgttactgagccagtgggtgatctcttgcggtcgcactagtg
>trak2_162|236+suff
gcttcgatatccgcatgctagaggatggagtctagtaaacaaagtggggacaagtgatgaccagtttggagacaaatggaagaaagggttagtttcttggaaatagtgaatagaaaactaaaccaaattctattgaaatgtgacagtaatgctaaactgctagcacctttgtccctagagaacacaagccggaagcgcctgcctaggaaggaaacctggaacaggcgatcctggagagttggcgcctgtgaagttgtctgttactgagccagtgggtgatctcttgcggtcgcactagtg
>trak2_163|237+suff
gcttcgatatccgcatgctaaggatggagtctagtaaacaaagtggggacaagtgatgaccagtttggagacaaatggaagaaagggttagtttgcttggaaatagtgaatagaaaactaaaccaaattctattgaaatgtgacagtaatgctaaactgctagcacctttgtccctagagaacacaagccggaagcgcctgcctaggaaggaaacctggaacaggcgatcctggagagttggcgcctgtgaagttgtctgttactgagccagtgggtgatctcttgcggtcgcactagtg
>trak2_164|238+suff
gcttcgatatccgcatgctaggatggagtctagtaaacaaagtggggacaagtgatgaccagtttggagacaaatggaagaaagggttagtttgccttggaaatagtgaatagaaaactaaaccaaattctattgaaatgtgacagtaatgctaaactgctagcacctttgtccctagagaacacaagccggaagcgcctgcctaggaaggaaacctggaacaggcgatcctggagagttggcgcctgtgaagttgtctgttactgagccagtgggtgatctcttgcggtcgcactagtg
>trak2_165|239+suff
gcttcgatatccgcatgctagatggagtctagtaaacaaagtggggacaagtgatgaccagtttggagacaaatggaagaaagggttagtttgctcttggaaatagtgaatagaaaactaaaccaaattctattgaaatgtgacagtaatgctaaactgctagcacctttgtccctagagaacacaagccggaagcgcctgcctaggaaggaaacctggaacaggcgatcctggagagttggcgcctgtgaagttgtctgttactgagccagtgggtgatctcttgcggtcgcactagtg
>trak2_166|240+suff
gcttcgatatccgcatgctaatggagtctagtaaacaaagtggggacaagtgatgaccagtttggagacaaatggaagaaagggttagtttgctccttggaaatagtgaatagaaaactaaaccaaattctattgaaatgtgacagtaatgctaaactgctagcacctttgtccctagagaacacaagccggaagcgcctgcctaggaaggaaacctggaacaggcgatcctggagagttggcgcctgtgaagttgtctgttactgagccagtgggtgatctcttgcggtcgcactagtg
>trak2_167|241+suff
gcttcgatatccgcatgctatggagtctagtaaacaaagtggggacaagtgatgaccagtttggagacaaatggaagaaagggttagtttgctcccttggaaatagtgaatagaaaactaaaccaaattctattgaaatgtgacagtaatgctaaactgctagcacctttgtccctagagaacacaagccggaagcgcctgcctaggaaggaaacctggaacaggcgatcctggagagttggcgcctgtgaagttgtctgttactgagccagtgggtgatctcttgcggtcgcactagtg
>trak2_168|242+suff
gcttcgatatccgcatgctaggagtctagtaaacaaagtggggacaagtgatgaccagtttggagacaaatggaagaaagggttagtttgctcctcttggaaatagtgaatagaaaactaaaccaaattctattgaaatgtgacagtaatgctaaactgctagcacctttgtccctagagaacacaagccggaagcgcctgcctaggaaggaaacctggaacaggcgatcctggagagttggcgcctgtgaagttgtctgttactgagccagtgggtgatctcttgcggtcgcactagtg
>trak2_169|243+suff
gcttcgatatccgcatgctagagtctagtaaacaaagtggggacaagtgatgaccagtttggagacaaatggaagaaagggttagtttgctccttcttggaaatagtgaatagaaaactaaaccaaattctattgaaatgtgacagtaatgctaaactgctagcacctttgtccctagagaacacaagccggaagcgcctgcctaggaaggaaacctggaacaggcgatcctggagagttggcgcctgtgaagttgtctgttactgagccagtgggtgatctcttgcggtcgcactagtg
>trak2_170|244+suff
gcttcgatatccgcatgctaagtctagtaaacaaagtggggacaagtgatgaccagtttggagacaaatggaagaaagggttagtttgctccttccttggaaatagtgaatagaaaactaaaccaaattctattgaaatgtgacagtaatgctaaactgctagcacctttgtccctagagaacacaagccggaagcgcctgcctaggaaggaaacctggaacaggcgatcctggagagttggcgcctgtgaagttgtctgttactgagccagtgggtgatctcttgcggtcgcactagtg
>trak2_171|245+suff
gcttcgatatccgcatgctagtctagtaaacaaagtggggacaagtgatgaccagtttggagacaaatggaagaaagggttagtttgctccttcacttggaaatagtgaatagaaaactaaaccaaattctattgaaatgtgacagtaatgctaaactgctagcacctttgtccctagagaacacaagccggaagcgcctgcctaggaaggaaacctggaacaggcgatcctggagagttggcgcctgtgaagttgtctgttactgagccagtgggtgatctcttgcggtcgcactagtg
>trak2_172|246+suff
gcttcgatatccgcatgctatctagtaaacaaagtggggacaagtgatgaccagtttggagacaaatggaagaaagggttagtttgctccttcagcttggaaatagtgaatagaaaactaaaccaaattctattgaaatgtgacagtaatgctaaactgctagcacctttgtccctagagaacacaagccggaagcgcctgcctaggaaggaaacctggaacaggcgatcctggagagttggcgcctgtgaagttgtctgttactgagccagtgggtgatctcttgcggtcgcactagtg
>trak2_173|247+suff
gcttcgatatccgcatgctactagtaaacaaagtggggacaagtgatgaccagtttggagacaaatggaagaaagggttagtttgctccttcagccttggaaatagtgaatagaaaactaaaccaaattctattgaaatgtgacagtaatgctaaactgctagcacctttgtccctagagaacacaagccggaagcgcctgcctaggaaggaaacctggaacaggcgatcctggagagttggcgcctgtgaagttgtctgttactgagccagtgggtgatctcttgcggtcgcactagtg
>trak2_174|248+suff
gcttcgatatccgcatgctatagtaaacaaagtggggacaagtgatgaccagtttggagacaaatggaagaaagggttagtttgctccttcagctcttggaaatagtgaatagaaaactaaaccaaattctattgaaatgtgacagtaatgctaaactgctagcacctttgtccctagagaacacaagccggaagcgcctgcctaggaaggaaacctggaacaggcgatcctggagagttggcgcctgtgaagttgtctgttactgagccagtgggtgatctcttgcggtcgcactagtg
>trak2_175|249+suff
gcttcgatatccgcatgctaagtaaacaaagtggggacaagtgatgaccagtttggagacaaatggaagaaagggttagtttgctccttcagctacttggaaatagtgaatagaaaactaaaccaaattctattgaaatgtgacagtaatgctaaactgctagcacctttgtccctagagaacacaagccggaagcgcctgcctaggaaggaaacctggaacaggcgatcctggagagttggcgcctgtgaagttgtctgttactgagccagtgggtgatctcttgcggtcgcactagtg
>trak2_176|250+suff
gcttcgatatccgcatgctagtaaacaaagtggggacaagtgatgaccagtttggagacaaatggaagaaagggttagtttgctccttcagctaccttggaaatagtgaatagaaaactaaaccaaattctattgaaatgtgacagtaatgctaaactgctagcacctttgtccctagagaacacaagccggaagcgcctgcctaggaaggaaacctggaacaggcgatcctggagagttggcgcctgtgaagttgtctgttactgagccagtgggtgatctcttgcggtcgcactagtg
>trak2_177|251+suff
gcttcgatatccgcatgctataaacaaagtggggacaagtgatgaccagtttggagacaaatggaagaaagggttagtttgctccttcagctacgcttggaaatagtgaatagaaaactaaaccaaattctattgaaatgtgacagtaatgctaaactgctagcacctttgtccctagagaacacaagccggaagcgcctgcctaggaaggaaacctggaacaggcgatcctggagagttggcgcctgtgaagttgtctgttactgagccagtgggtgatctcttgcggtcgcactagtg
>trak2_178|252+suff
gcttcgatatccgcatgctaaaacaaagtggggacaagtgatgaccagtttggagacaaatggaagaaagggttagtttgctccttcagctacgtcttggaaatagtgaatagaaaactaaaccaaattctattgaaatgtgacagtaatgctaaactgctagcacctttgtccctagagaacacaagccggaagcgcctgcctaggaaggaaacctggaacaggcgatcctggagagttggcgcctgtgaagttgtctgttactgagccagtgggtgatctcttgcggtcgcactagtg
>trak2_179|253+suff
gcttcgatatccgcatgctaaacaaagtggggacaagtgatgaccagtttggagacaaatggaagaaagggttagtttgctccttcagctacgttcttggaaatagtgaatagaaaactaaaccaaattctattgaaatgtgacagtaatgctaaactgctagcacctttgtccctagagaacacaagccggaagcgcctgcctaggaaggaaacctggaacaggcgatcctggagagttggcgcctgtgaagttgtctgttactgagccagtgggtgatctcttgcggtcgcactagtg
>trak2_180|254+suff
gcttcgatatccgcatgctaacaaagtggggacaagtgatgaccagtttggagacaaatggaagaaagggttagtttgctccttcagctacgtttcttggaaatagtgaatagaaaactaaaccaaattctattgaaatgtgacagtaatgctaaactgctagcacctttgtccctagagaacacaagccggaagcgcctgcctaggaaggaaacctggaacaggcgatcctggagagttggcgcctgtgaagttgtctgttactgagccagtgggtgatctcttgcggtcgcactagtg
>trak2_181|255+suff
gcttcgatatccgcatgctacaaagtggggacaagtgatgaccagtttggagacaaatggaagaaagggttagtttgctccttcagctacgtttccttggaaatagtgaatagaaaactaaaccaaattctattgaaatgtgacagtaatgctaaactgctagcacctttgtccctagagaacacaagccggaagcgcctgcctaggaaggaaacctggaacaggcgatcctggagagttggcgcctgtgaagttgtctgttactgagccagtgggtgatctcttgcggtcgcactagtg
>trak2_182|256+suff
gcttcgatatccgcatgctaaaagtggggacaagtgatgaccagtttggagacaaatggaagaaagggttagtttgctccttcagctacgtttcccttggaaatagtgaatagaaaactaaaccaaattctattgaaatgtgacagtaatgctaaactgctagcacctttgtccctagagaacacaagccggaagcgcctgcctaggaaggaaacctggaacaggcgatcctggagagttggcgcctgtgaagttgtctgttactgagccagtgggtgatctcttgcggtcgcactagtg
>trak2_183|257+suff
gcttcgatatccgcatgctaaagtggggacaagtgatgaccagtttggagacaaatggaagaaagggttagtttgctccttcagctacgtttcctcttggaaatagtgaatagaaaactaaaccaaattctattgaaatgtgacagtaatgctaaactgctagcacctttgtccctagagaacacaagccggaagcgcctgcctaggaaggaaacctggaacaggcgatcctggagagttggcgcctgtgaagttgtctgttactgagccagtgggtgatctcttgcggtcgcactagtg
>trak2_184|258+suff
gcttcgatatccgcatgctaagtggggacaagtgatgaccagtttggagacaaatggaagaaagggttagtttgctccttcagctacgtttccttcttggaaatagtgaatagaaaactaaaccaaattctattgaaatgtgacagtaatgctaaactgctagcacctttgtccctagagaacacaagccggaagcgcctgcctaggaaggaaacctggaacaggcgatcctggagagttggcgcctgtgaagttgtctgttactgagccagtgggtgatctcttgcggtcgcactagtg
>trak2_185|259+suff
gcttcgatatccgcatgctagtggggacaagtgatgaccagtttggagacaaatggaagaaagggttagtttgctccttcagctacgtttccttgcttggaaatagtgaatagaaaactaaaccaaattctattgaaatgtgacagtaatgctaaactgctagcacctttgtccctagagaacacaagccggaagcgcctgcctaggaaggaaacctggaacaggcgatcctggagagttggcgcctgtgaagttgtctgttactgagccagtgggtgatctcttgcggtcgcactagtg
>trak2_186|260+suff
gcttcgatatccgcatgctatggggacaagtgatgaccagtttggagacaaatggaagaaagggttagtttgctccttcagctacgtttccttgccttggaaatagtgaatagaaaactaaaccaaattctattgaaatgtgacagtaatgctaaactgctagcacctttgtccctagagaacacaagccggaagcgcctgcctaggaaggaaacctggaacaggcgatcctggagagttggcgcctgtgaagttgtctgttactgagccagtgggtgatctcttgcggtcgcactagtg
>trak2_1|100+suff
gcttcgatatccgcatgctaaaccactaactgacctcgtgtataaattagcacatgaaggagagagatgcactgagagtggagaccggcctaacttgagagaaaagggatgttgcagaagcttggaaatagtgaatagaaaactaaaccaaattctattgaaatgtgacagtaatgctaaactgctagcacctttgtccctagagaacacaagccggaagcgcctgcctaggaaggaaacctggaacaggcgatcctggagagttggcgcctgtgaagttctcttgcggtcgcactagtg
>trak2_2|101+suff
gcttcgatatccgcatgctaaccactaactgacctcgtgtataaattagcacatgaaggagagagatgcactgagagtggagaccggcctaacttgagagaaaagggatgttgcagaaggcttggaaatagtgaatagaaaactaaaccaaattctattgaaatgtgacagtaatgctaaactgctagcacctttgtccctagagaacacaagccggaagcgcctgcctaggaaggaaacctggaacaggcgatcctggagagttggcgcctgtgaagttctcttgcggtcgcactagtg
>trak2_3|102+suff
gcttcgatatccgcatgctaccactaactgacctcgtgtataaattagcacatgaaggagagagatgcactgagagtggagaccggcctaacttgagagaaaagggatgttgcagaaggacttggaaatagtgaatagaaaactaaaccaaattctattgaaatgtgacagtaatgctaaactgctagcacctttgtccctagagaacacaagccggaagcgcctgcctaggaaggaaacctggaacaggcgatcctggagagttggcgcctgtgaagttctcttgcggtcgcactagtg
>trak2_4|103+suff
gcttcgatatccgcatgctacactaactgacctcgtgtataaattagcacatgaaggagagagatgcactgagagtggagaccggcctaacttgagagaaaagggatgttgcagaaggaccttggaaatagtgaatagaaaactaaaccaaattctattgaaatgtgacagtaatgctaaactgctagcacctttgtccctagagaacacaagccggaagcgcctgcctaggaaggaaacctggaacaggcgatcctggagagttggcgcctgtgaagttctcttgcggtcgcactagtg
>trak2_5|104+suff
gcttcgatatccgcatgctaactaactgacctcgtgtataaattagcacatgaaggagagagatgcactgagagtggagaccggcctaacttgagagaaaagggatgttgcagaaggactcttggaaatagtgaatagaaaactaaaccaaattctattgaaatgtgacagtaatgctaaactgctagcacctttgtccctagagaacacaagccggaagcgcctgcctaggaaggaaacctggaacaggcgatcctggagagttggcgcctgtgaagttctcttgcggtcgcactagtg
>trak2_6|105+suff
gcttcgatatccgcatgctactaactgacctcgtgtataaattagcacatgaaggagagagatgcactgagagtggagaccggcctaacttgagagaaaagggatgttgcagaaggactgcttggaaatagtgaatagaaaactaaaccaaattctattgaaatgtgacagtaatgctaaactgctagcacctttgtccctagagaacacaagccggaagcgcctgcctaggaaggaaacctggaacaggcgatcctggagagttggcgcctgtgaagttctcttgcggtcgcactagtg
>trak2_7|106+suff
gcttcgatatccgcatgctataactgacctcgtgtataaattagcacatgaaggagagagatgcactgagagtggagaccggcctaacttgagagaaaagggatgttgcagaaggactgtcttggaaatagtgaatagaaaactaaaccaaattctattgaaatgtgacagtaatgctaaactgctagcacctttgtccctagagaacacaagccggaagcgcctgcctaggaaggaaacctggaacaggcgatcctggagagttggcgcctgtgaagttctcttgcggtcgcactagtg
>trak2_8|107+suff
gcttcgatatccgcatgctaaactgacctcgtgtataaattagcacatgaaggagagagatgcactgagagtggagaccggcctaacttgagagaaaagggatgttgcagaaggactgtgcttggaaatagtgaatagaaaactaaaccaaattctattgaaatgtgacagtaatgctaaactgctagcacctttgtccctagagaacacaagccggaagcgcctgcctaggaaggaaacctggaacaggcgatcctggagagttggcgcctgtgaagttctcttgcggtcgcactagtg
>trak2_9|108+suff
gcttcgatatccgcatgctaactgacctcgtgtataaattagcacatgaaggagagagatgcactgagagtggagaccggcctaacttgagagaaaagggatgttgcagaaggactgtgacttggaaatagtgaatagaaaactaaaccaaattctattgaaatgtgacagtaatgctaaactgctagcacctttgtccctagagaacacaagccggaagcgcctgcctaggaaggaaacctggaacaggcgatcctggagagttggcgcctgtgaagttctcttgcggtcgcactagtg
>trak2_10|109+suff
gcttcgatatccgcatgctactgacctcgtgtataaattagcacatgaaggagagagatgcactgagagtggagaccggcctaacttgagagaaaagggatgttgcagaaggactgtgaacttggaaatagtgaatagaaaactaaaccaaattctattgaaatgtgacagtaatgctaaactgctagcacctttgtccctagagaacacaagccggaagcgcctgcctaggaaggaaacctggaacaggcgatcctggagagttggcgcctgtgaagttctcttgcggtcgcactagtg
>trak2_11|110+suff
gcttcgatatccgcatgctatgacctcgtgtataaattagcacatgaaggagagagatgcactgagagtggagaccggcctaacttgagagaaaagggatgttgcagaaggactgtgaatcttggaaatagtgaatagaaaactaaaccaaattctattgaaatgtgacagtaatgctaaactgctagcacctttgtccctagagaacacaagccggaagcgcctgcctaggaaggaaacctggaacaggcgatcctggagagttggcgcctgtgaagttctcttgcggtcgcactagtg
>trak2_12|111+suff
gcttcgatatccgcatgctagacctcgtgtataaattagcacatgaaggagagagatgcactgagagtggagaccggcctaacttgagagaaaagggatgttgcagaaggactgtgaatgcttggaaatagtgaatagaaaactaaaccaaattctattgaaatgtgacagtaatgctaaactgctagcacctttgtccctagagaacacaagccggaagcgcctgcctaggaaggaaacctggaacaggcgatcctggagagttggcgcctgtgaagttctcttgcggtcgcactagtg
>trak2_13|112+suff
gcttcgatatccgcatgctaacctcgtgtataaattagcacatgaaggagagagatgcactgagagtggagaccggcctaacttgagagaaaagggatgttgcagaaggactgtgaatgtcttggaaatagtgaatagaaaactaaaccaaattctattgaaatgtgacagtaatgctaaactgctagcacctttgtccctagagaacacaagccggaagcgcctgcctaggaaggaaacctggaacaggcgatcctggagagttggcgcctgtgaagttctcttgcggtcgcactagtg
>trak2_14|113+suff
gcttcgatatccgcatgctacctcgtgtataaattagcacatgaaggagagagatgcactgagagtggagaccggcctaacttgagagaaaagggatgttgcagaaggactgtgaatgtgcttggaaatagtgaatagaaaactaaaccaaattctattgaaatgtgacagtaatgctaaactgctagcacctttgtccctagagaacacaagccggaagcgcctgcctaggaaggaaacctggaacaggcgatcctggagagttggcgcctgtgaagttctcttgcggtcgcactagtg
>trak2_15|114+suff
gcttcgatatccgcatgctactcgtgtataaattagcacatgaaggagagagatgcactgagagtggagaccggcctaacttgagagaaaagggatgttgcagaaggactgtgaatgtggcttggaaatagtgaatagaaaactaaaccaaattctattgaaatgtgacagtaatgctaaactgctagcacctttgtccctagagaacacaagccggaagcgcctgcctaggaaggaaacctggaacaggcgatcctggagagttggcgcctgtgaagttctcttgcggtcgcactagtg
>trak2_16|115+suff
gcttcgatatccgcatgctatcgtgtataaattagcacatgaaggagagagatgcactgagagtggagaccggcctaacttgagagaaaagggatgttgcagaaggactgtgaatgtggacttggaaatagtgaatagaaaactaaaccaaattctattgaaatgtgacagtaatgctaaactgctagcacctttgtccctagagaacacaagccggaagcgcctgcctaggaaggaaacctggaacaggcgatcctggagagttggcgcctgtgaagttctcttgcggtcgcactagtg
>trak2_17|116+suff
gcttcgatatccgcatgctacgtgtataaattagcacatgaaggagagagatgcactgagagtggagaccggcctaacttgagagaaaagggatgttgcagaaggactgtgaatgtggagcttggaaatagtgaatagaaaactaaaccaaattctattgaaatgtgacagtaatgctaaactgctagcacctttgtccctagagaacacaagccggaagcgcctgcctaggaaggaaacctggaacaggcgatcctggagagttggcgcctgtgaagttctcttgcggtcgcactagtg
>trak2_18|117+suff
gcttcgatatccgcatgctagtgtataaattagcacatgaaggagagagatgcactgagagtggagaccggcctaacttgagagaaaagggatgttgcagaaggactgtgaatgtggagacttggaaatagtgaatagaaaactaaaccaaattctattgaaatgtgacagtaatgctaaactgctagcacctttgtccctagagaacacaagccggaagcgcctgcctaggaaggaaacctggaacaggcgatcctggagagttggcgcctgtgaagttctcttgcggtcgcactagtg
>trak2_19|118+suff
gcttcgatatccgcatgctatgtataaattagcacatgaaggagagagatgcactgagagtggagaccggcctaacttgagagaaaagggatgttgcagaaggactgtgaatgtggagagcttggaaatagtgaatagaaaactaaaccaaattctattgaaatgtgacagtaatgctaaactgctagcacctttgtccctagagaacacaagccggaagcgcctgcctaggaaggaaacctggaacaggcgatcctggagagttggcgcctgtgaagttctcttgcggtcgcactagtg
>trak2_20|119+suff
gcttcgatatccgcatgctagtataaattagcacatgaaggagagagatgcactgagagtggagaccggcctaacttgagagaaaagggatgttgcagaaggactgtgaatgtggagagacttggaaatagtgaatagaaaactaaaccaaattctattgaaatgtgacagtaatgctaaactgctagcacctttgtccctagagaacacaagccggaagcgcctgcctaggaaggaaacctggaacaggcgatcctggagagttggcgcctgtgaagttctcttgcggtcgcactagtg
>trak2_21|120+suff
gcttcgatatccgcatgctatataaattagcacatgaaggagagagatgcactgagagtggagaccggcctaacttgagagaaaagggatgttgcagaaggactgtgaatgtggagagagcttggaaatagtgaatagaaaactaaaccaaattctattgaaatgtgacagtaatgctaaactgctagcacctttgtccctagagaacacaagccggaagcgcctgcctaggaaggaaacctggaacaggcgatcctggagagttggcgcctgtgaagttctcttgcggtcgcactagtg
>trak2_22|121+suff
gcttcgatatccgcatgctaataaattagcacatgaaggagagagatgcactgagagtggagaccggcctaacttgagagaaaagggatgttgcagaaggactgtgaatgtggagagagccttggaaatagtgaatagaaaactaaaccaaattctattgaaatgtgacagtaatgctaaactgctagcacctttgtccctagagaacacaagccggaagcgcctgcctaggaaggaaacctggaacaggcgatcctggagagttggcgcctgtgaagttctcttgcggtcgcactagtg
>trak2_23|122+suff
gcttcgatatccgcatgctataaattagcacatgaaggagagagatgcactgagagtggagaccggcctaacttgagagaaaagggatgttgcagaaggactgtgaatgtggagagagcgcttggaaatagtgaatagaaaactaaaccaaattctattgaaatgtgacagtaatgctaaactgctagcacctttgtccctagagaacacaagccggaagcgcctgcctaggaaggaaacctggaacaggcgatcctggagagttggcgcctgtgaagttctcttgcggtcgcactagtg
>trak2_24|123+suff
gcttcgatatccgcatgctaaaattagcacatgaaggagagagatgcactgagagtggagaccggcctaacttgagagaaaagggatgttgcagaaggactgtgaatgtggagagagcgccttggaaatagtgaatagaaaactaaaccaaattctattgaaatgtgacagtaatgctaaactgctagcacctttgtccctagagaacacaagccggaagcgcctgcctaggaaggaaacctggaacaggcgatcctggagagttggcgcctgtgaagttctcttgcggtcgcactagtg
>trak2_25|124+suff
gcttcgatatccgcatgctaaattagcacatgaaggagagagatgcactgagagtggagaccggcctaacttgagagaaaagggatgttgcagaaggactgtgaatgtggagagagcgcacttggaaatagtgaatagaaaactaaaccaaattctattgaaatgtgacagtaatgctaaactgctagcacctttgtccctagagaacacaagccggaagcgcctgcctaggaaggaaacctggaacaggcgatcctggagagttggcgcctgtgaagttctcttgcggtcgcactagtg
>trak2_26|125+suff
gcttcgatatccgcatgctaattagcacatgaaggagagagatgcactgagagtggagaccggcctaacttgagagaaaagggatgttgcagaaggactgtgaatgtggagagagcgcagcttggaaatagtgaatagaaaactaaaccaaattctattgaaatgtgacagtaatgctaaactgctagcacctttgtccctagagaacacaagccggaagcgcctgcctaggaaggaaacctggaacaggcgatcctggagagttggcgcctgtgaagttctcttgcggtcgcactagtg
>trak2_27|126+suff
gcttcgatatccgcatgctattagcacatgaaggagagagatgcactgagagtggagaccggcctaacttgagagaaaagggatgttgcagaaggactgtgaatgtggagagagcgcagtcttggaaatagtgaatagaaaactaaaccaaattctattgaaatgtgacagtaatgctaaactgctagcacctttgtccctagagaacacaagccggaagcgcctgcctaggaaggaaacctggaacaggcgatcctggagagttggcgcctgtgaagttctcttgcggtcgcactagtg
>trak2_28|127+suff
gcttcgatatccgcatgctatagcacatgaaggagagagatgcactgagagtggagaccggcctaacttgagagaaaagggatgttgcagaaggactgtgaatgtggagagagcgcagtgcttggaaatagtgaatagaaaactaaaccaaattctattgaaatgtgacagtaatgctaaactgctagcacctttgtccctagagaacacaagccggaagcgcctgcctaggaaggaaacctggaacaggcgatcctggagagttggcgcctgtgaagttctcttgcggtcgcactagtg
>trak2_29|128+suff
gcttcgatatccgcatgctaagcacatgaaggagagagatgcactgagagtggagaccggcctaacttgagagaaaagggatgttgcagaaggactgtgaatgtggagagagcgcagtgacttggaaatagtgaatagaaaactaaaccaaattctattgaaatgtgacagtaatgctaaactgctagcacctttgtccctagagaacacaagccggaagcgcctgcctaggaaggaaacctggaacaggcgatcctggagagttggcgcctgtgaagttctcttgcggtcgcactagtg
>trak2_30|129+suff
gcttcgatatccgcatgctagcacatgaaggagagagatgcactgagagtggagaccggcctaacttgagagaaaagggatgttgcagaaggactgtgaatgtggagagagcgcagtgaacttggaaatagtgaatagaaaactaaaccaaattctattgaaatgtgacagtaatgctaaactgctagcacctttgtccctagagaacacaagccggaagcgcctgcctaggaaggaaacctggaacaggcgatcctggagagttggcgcctgtgaagttctcttgcggtcgcactagtg
>trak2_31|130+suff
gcttcgatatccgcatgctacacatgaaggagagagatgcactgagagtggagaccggcctaacttgagagaaaagggatgttgcagaaggactgtgaatgtggagagagcgcagtgaagcttggaaatagtgaatagaaaactaaaccaaattctattgaaatgtgacagtaatgctaaactgctagcacctttgtccctagagaacacaagccggaagcgcctgcctaggaaggaaacctggaacaggcgatcctggagagttggcgcctgtgaagttctcttgcggtcgcactagtg
>trak2_32|131+suff
gcttcgatatccgcatgctaacatgaaggagagagatgcactgagagtggagaccggcctaacttgagagaaaagggatgttgcagaaggactgtgaatgtggagagagcgcagtgaaggcttggaaatagtgaatagaaaactaaaccaaattctattgaaatgtgacagtaatgctaaactgctagcacctttgtccctagagaacacaagccggaagcgcctgcctaggaaggaaacctggaacaggcgatcctggagagttggcgcctgtgaagttctcttgcggtcgcactagtg
>trak2_33|132+suff
gcttcgatatccgcatgctacatgaaggagagagatgcactgagagtggagaccggcctaacttgagagaaaagggatgttgcagaaggactgtgaatgtggagagagcgcagtgaagggcttggaaatagtgaatagaaaactaaaccaaattctattgaaatgtgacagtaatgctaaactgctagcacctttgtccctagagaacacaagccggaagcgcctgcctaggaaggaaacctggaacaggcgatcctggagagttggcgcctgtgaagttctcttgcggtcgcactagtg
>trak2_34|133+suff
gcttcgatatccgcatgctaatgaaggagagagatgcactgagagtggagaccggcctaacttgagagaaaagggatgttgcagaaggactgtgaatgtggagagagcgcagtgaagggacttggaaatagtgaatagaaaactaaaccaaattctattgaaatgtgacagtaatgctaaactgctagcacctttgtccctagagaacacaagccggaagcgcctgcctaggaaggaaacctggaacaggcgatcctggagagttggcgcctgtgaagttctcttgcggtcgcactagtg
>trak2_35|134+suff
gcttcgatatccgcatgctatgaaggagagagatgcactgagagtggagaccggcctaacttgagagaaaagggatgttgcagaaggactgtgaatgtggagagagcgcagtgaagggatcttggaaatagtgaatagaaaactaaaccaaattctattgaaatgtgacagtaatgctaaactgctagcacctttgtccctagagaacacaagccggaagcgcctgcctaggaaggaaacctggaacaggcgatcctggagagttggcgcctgtgaagttctcttgcggtcgcactagtg
>trak2_36|135+suff
gcttcgatatccgcatgctagaaggagagagatgcactgagagtggagaccggcctaacttgagagaaaagggatgttgcagaaggactgtgaatgtggagagagcgcagtgaagggatacttggaaatagtgaatagaaaactaaaccaaattctattgaaatgtgacagtaatgctaaactgctagcacctttgtccctagagaacacaagccggaagcgcctgcctaggaaggaaacctggaacaggcgatcctggagagttggcgcctgtgaagttctcttgcggtcgcactagtg
>trak2_37|136+suff
gcttcgatatccgcatgctaaaggagagagatgcactgagagtggagaccggcctaacttgagagaaaagggatgttgcagaaggactgtgaatgtggagagagcgcagtgaagggatagcttggaaatagtgaatagaaaactaaaccaaattctattgaaatgtgacagtaatgctaaactgctagcacctttgtccctagagaacacaagccggaagcgcctgcctaggaaggaaacctggaacaggcgatcctggagagttggcgcctgtgaagttctcttgcggtcgcactagtg
>trak2_38|137+suff
gcttcgatatccgcatgctaaggagagagatgcactgagagtggagaccggcctaacttgagagaaaagggatgttgcagaaggactgtgaatgtggagagagcgcagtgaagggataggcttggaaatagtgaatagaaaactaaaccaaattctattgaaatgtgacagtaatgctaaactgctagcacctttgtccctagagaacacaagccggaagcgcctgcctaggaaggaaacctggaacaggcgatcctggagagttggcgcctgtgaagttctcttgcggtcgcactagtg
>trak2_39|138+suff
gcttcgatatccgcatgctaggagagagatgcactgagagtggagaccggcctaacttgagagaaaagggatgttgcagaaggactgtgaatgtggagagagcgcagtgaagggataggacttggaaatagtgaatagaaaactaaaccaaattctattgaaatgtgacagtaatgctaaactgctagcacctttgtccctagagaacacaagccggaagcgcctgcctaggaaggaaacctggaacaggcgatcctggagagttggcgcctgtgaagttctcttgcggtcgcactagtg
>trak2_40|139+suff
gcttcgatatccgcatgctagagagagatgcactgagagtggagaccggcctaacttgagagaaaagggatgttgcagaaggactgtgaatgtggagagagcgcagtgaagggataggaccttggaaatagtgaatagaaaactaaaccaaattctattgaaatgtgacagtaatgctaaactgctagcacctttgtccctagagaacacaagccggaagcgcctgcctaggaaggaaacctggaacaggcgatcctggagagttggcgcctgtgaagttctcttgcggtcgcactagtg
>trak2_41|140+suff
gcttcgatatccgcatgctaagagagatgcactgagagtggagaccggcctaacttgagagaaaagggatgttgcagaaggactgtgaatgtggagagagcgcagtgaagggataggacgcttggaaatagtgaatagaaaactaaaccaaattctattgaaatgtgacagtaatgctaaactgctagcacctttgtccctagagaacacaagccggaagcgcctgcctaggaaggaaacctggaacaggcgatcctggagagttggcgcctgtgaagttctcttgcggtcgcactagtg
>trak2_42|141+suff
gcttcgatatccgcatgctagagagatgcactgagagtggagaccggcctaacttgagagaaaagggatgttgcagaaggactgtgaatgtggagagagcgcagtgaagggataggacgtcttggaaatagtgaatagaaaactaaaccaaattctattgaaatgtgacagtaatgctaaactgctagcacctttgtccctagagaacacaagccggaagcgcctgcctaggaaggaaacctggaacaggcgatcctggagagttggcgcctgtgaagttctcttgcggtcgcactagtg
>trak2_43|142+suff
gcttcgatatccgcatgctaagagatgcactgagagtggagaccggcctaacttgagagaaaagggatgttgcagaaggactgtgaatgtggagagagcgcagtgaagggataggacgttcttggaaatagtgaatagaaaactaaaccaaattctattgaaatgtgacagtaatgctaaactgctagcacctttgtccctagagaacacaagccggaagcgcctgcctaggaaggaaacctggaacaggcgatcctggagagttggcgcctgtgaagttctcttgcggtcgcactagtg
>trak2_44|143+suff
gcttcgatatccgcatgctagagatgcactgagagtggagaccggcctaacttgagagaaaagggatgttgcagaaggactgtgaatgtggagagagcgcagtgaagggataggacgtttcttggaaatagtgaatagaaaactaaaccaaattctattgaaatgtgacagtaatgctaaactgctagcacctttgtccctagagaacacaagccggaagcgcctgcctaggaaggaaacctggaacaggcgatcctggagagttggcgcctgtgaagttctcttgcggtcgcactagtg
>trak2_45|144+suff
gcttcgatatccgcatgctaagatgcactgagagtggagaccggcctaacttgagagaaaagggatgttgcagaaggactgtgaatgtggagagagcgcagtgaagggataggacgtttgcttggaaatagtgaatagaaaactaaaccaaattctattgaaatgtgacagtaatgctaaactgctagcacctttgtccctagagaacacaagccggaagcgcctgcctaggaaggaaacctggaacaggcgatcctggagagttggcgcctgtgaagttctcttgcggtcgcactagtg
>trak2_46|145+suff
gcttcgatatccgcatgctagatgcactgagagtggagaccggcctaacttgagagaaaagggatgttgcagaaggactgtgaatgtggagagagcgcagtgaagggataggacgtttgtcttggaaatagtgaatagaaaactaaaccaaattctattgaaatgtgacagtaatgctaaactgctagcacctttgtccctagagaacacaagccggaagcgcctgcctaggaaggaaacctggaacaggcgatcctggagagttggcgcctgtgaagttctcttgcggtcgcactagtg
>trak2_47|146+suff
gcttcgatatccgcatgctaatgcactgagagtggagaccggcctaacttgagagaaaagggatgttgcagaaggactgtgaatgtggagagagcgcagtgaagggataggacgtttgttcttggaaatagtgaatagaaaactaaaccaaattctattgaaatgtgacagtaatgctaaactgctagcacctttgtccctagagaacacaagccggaagcgcctgcctaggaaggaaacctggaacaggcgatcctggagagttggcgcctgtgaagttctcttgcggtcgcactagtg
>trak2_48|147+suff
gcttcgatatccgcatgctatgcactgagagtggagaccggcctaacttgagagaaaagggatgttgcagaaggactgtgaatgtggagagagcgcagtgaagggataggacgtttgtttcttggaaatagtgaatagaaaactaaaccaaattctattgaaatgtgacagtaatgctaaactgctagcacctttgtccctagagaacacaagccggaagcgcctgcctaggaaggaaacctggaacaggcgatcctggagagttggcgcctgtgaagttctcttgcggtcgcactagtg
>trak2_49|148+suff
gcttcgatatccgcatgctagcactgagagtggagaccggcctaacttgagagaaaagggatgttgcagaaggactgtgaatgtggagagagcgcagtgaagggataggacgtttgtttgcttggaaatagtgaatagaaaactaaaccaaattctattgaaatgtgacagtaatgctaaactgctagcacctttgtccctagagaacacaagccggaagcgcctgcctaggaaggaaacctggaacaggcgatcctggagagttggcgcctgtgaagttctcttgcggtcgcactagtg
>trak2_50|149+suff
gcttcgatatccgcatgctacactgagagtggagaccggcctaacttgagagaaaagggatgttgcagaaggactgtgaatgtggagagagcgcagtgaagggataggacgtttgtttgccttggaaatagtgaatagaaaactaaaccaaattctattgaaatgtgacagtaatgctaaactgctagcacctttgtccctagagaacacaagccggaagcgcctgcctaggaaggaaacctggaacaggcgatcctggagagttggcgcctgtgaagttctcttgcggtcgcactagtg
>trak2_51|150+suff
gcttcgatatccgcatgctaactgagagtggagaccggcctaacttgagagaaaagggatgttgcagaaggactgtgaatgtggagagagcgcagtgaagggataggacgtttgtttgcacttggaaatagtgaatagaaaactaaaccaaattctattgaaatgtgacagtaatgctaaactgctagcacctttgtccctagagaacacaagccggaagcgcctgcctaggaaggaaacctggaacaggcgatcctggagagttggcgcctgtgaagttctcttgcggtcgcactagtg
>trak2_52|151+suff
gcttcgatatccgcatgctactgagagtggagaccggcctaacttgagagaaaagggatgttgcagaaggactgtgaatgtggagagagcgcagtgaagggataggacgtttgtttgcaacttggaaatagtgaatagaaaactaaaccaaattctattgaaatgtgacagtaatgctaaactgctagcacctttgtccctagagaacacaagccggaagcgcctgcctaggaaggaaacctggaacaggcgatcctggagagttggcgcctgtgaagttctcttgcggtcgcactagtg
>trak2_53|152+suff
gcttcgatatccgcatgctatgagagtggagaccggcctaacttgagagaaaagggatgttgcagaaggactgtgaatgtggagagagcgcagtgaagggataggacgtttgtttgcaagcttggaaatagtgaatagaaaactaaaccaaattctattgaaatgtgacagtaatgctaaactgctagcacctttgtccctagagaacacaagccggaagcgcctgcctaggaaggaaacctggaacaggcgatcctggagagttggcgcctgtgaagttctcttgcggtcgcactagtg
>trak2_54|153+suff
gcttcgatatccgcatgctagagagtggagaccggcctaacttgagagaaaagggatgttgcagaaggactgtgaatgtggagagagcgcagtgaagggataggacgtttgtttgcaagacttggaaatagtgaatagaaaactaaaccaaattctattgaaatgtgacagtaatgctaaactgctagcacctttgtccctagagaacacaagccggaagcgcctgcctaggaaggaaacctggaacaggcgatcctggagagttggcgcctgtgaagttctcttgcggtcgcactagtg
>trak2_55|154+suff
gcttcgatatccgcatgctaagagtggagaccggcctaacttgagagaaaagggatgttgcagaaggactgtgaatgtggagagagcgcagtgaagggataggacgtttgtttgcaagagcttggaaatagtgaatagaaaactaaaccaaattctattgaaatgtgacagtaatgctaaactgctagcacctttgtccctagagaacacaagccggaagcgcctgcctaggaaggaaacctggaacaggcgatcctggagagttggcgcctgtgaagttctcttgcggtcgcactagtg
>trak2_56|155+suff
gcttcgatatccgcatgctagagtggagaccggcctaacttgagagaaaagggatgttgcagaaggactgtgaatgtggagagagcgcagtgaagggataggacgtttgtttgcaagaggcttggaaatagtgaatagaaaactaaaccaaattctattgaaatgtgacagtaatgctaaactgctagcacctttgtccctagagaacacaagccggaagcgcctgcctaggaaggaaacctggaacaggcgatcctggagagttggcgcctgtgaagttctcttgcggtcgcactagtg
>trak2_57|156+suff
gcttcgatatccgcatgctaagtggagaccggcctaacttgagagaaaagggatgttgcagaaggactgtgaatgtggagagagcgcagtgaagggataggacgtttgtttgcaagagggcttggaaatagtgaatagaaaactaaaccaaattctattgaaatgtgacagtaatgctaaactgctagcacctttgtccctagagaacacaagccggaagcgcctgcctaggaaggaaacctggaacaggcgatcctggagagttggcgcctgtgaagttctcttgcggtcgcactagtg
>trak2_58|157+suff
gcttcgatatccgcatgctagtggagaccggcctaacttgagagaaaagggatgttgcagaaggactgtgaatgtggagagagcgcagtgaagggataggacgtttgtttgcaagagggtcttggaaatagtgaatagaaaactaaaccaaattctattgaaatgtgacagtaatgctaaactgctagcacctttgtccctagagaacacaagccggaagcgcctgcctaggaaggaaacctggaacaggcgatcctggagagttggcgcctgtgaagttctcttgcggtcgcactagtg
>trak2_59|158+suff
gcttcgatatccgcatgctatggagaccggcctaacttgagagaaaagggatgttgcagaaggactgtgaatgtggagagagcgcagtgaagggataggacgtttgtttgcaagagggtccttggaaatagtgaatagaaaactaaaccaaattctattgaaatgtgacagtaatgctaaactgctagcacctttgtccctagagaacacaagccggaagcgcctgcctaggaaggaaacctggaacaggcgatcctggagagttggcgcctgtgaagttctcttgcggtcgcactagtg
>trak2_60|159+suff
gcttcgatatccgcatgctaggagaccggcctaacttgagagaaaagggatgttgcagaaggactgtgaatgtggagagagcgcagtgaagggataggacgtttgtttgcaagagggtctcttggaaatagtgaatagaaaactaaaccaaattctattgaaatgtgacagtaatgctaaactgctagcacctttgtccctagagaacacaagccggaagcgcctgcctaggaaggaaacctggaacaggcgatcctggagagttggcgcctgtgaagttctcttgcggtcgcactagtg
>trak2_61|160+suff
gcttcgatatccgcatgctagagaccggcctaacttgagagaaaagggatgttgcagaaggactgtgaatgtggagagagcgcagtgaagggataggacgtttgtttgcaagagggtcttcttggaaatagtgaatagaaaactaaaccaaattctattgaaatgtgacagtaatgctaaactgctagcacctttgtccctagagaacacaagccggaagcgcctgcctaggaaggaaacctggaacaggcgatcctggagagttggcgcctgtgaagttctcttgcggtcgcactagtg
>trak2_62|161+suff
gcttcgatatccgcatgctaagaccggcctaacttgagagaaaagggatgttgcagaaggactgtgaatgtggagagagcgcagtgaagggataggacgtttgtttgcaagagggtctttcttggaaatagtgaatagaaaactaaaccaaattctattgaaatgtgacagtaatgctaaactgctagcacctttgtccctagagaacacaagccggaagcgcctgcctaggaaggaaacctggaacaggcgatcctggagagttggcgcctgtgaagttctcttgcggtcgcactagtg
>trak2_63|162+suff
gcttcgatatccgcatgctagaccggcctaacttgagagaaaagggatgttgcagaaggactgtgaatgtggagagagcgcagtgaagggataggacgtttgtttgcaagagggtctttgcttggaaatagtgaatagaaaactaaaccaaattctattgaaatgtgacagtaatgctaaactgctagcacctttgtccctagagaacacaagccggaagcgcctgcctaggaaggaaacctggaacaggcgatcctggagagttggcgcctgtgaagttctcttgcggtcgcactagtg
>trak2_64|163+suff
gcttcgatatccgcatgctaaccggcctaacttgagagaaaagggatgttgcagaaggactgtgaatgtggagagagcgcagtgaagggataggacgtttgtttgcaagagggtctttgacttggaaatagtgaatagaaaactaaaccaaattctattgaaatgtgacagtaatgctaaactgctagcacctttgtccctagagaacacaagccggaagcgcctgcctaggaaggaaacctggaacaggcgatcctggagagttggcgcctgtgaagttctcttgcggtcgcactagtg
>trak2_65|164+suff
gcttcgatatccgcatgctaccggcctaacttgagagaaaagggatgttgcagaaggactgtgaatgtggagagagcgcagtgaagggataggacgtttgtttgcaagagggtctttgagcttggaaatagtgaatagaaaactaaaccaaattctattgaaatgtgacagtaatgctaaactgctagcacctttgtccctagagaacacaagccggaagcgcctgcctaggaaggaaacctggaacaggcgatcctggagagttggcgcctgtgaagttctcttgcggtcgcactagtg
>trak2_66|165+suff
gcttcgatatccgcatgctacggcctaacttgagagaaaagggatgttgcagaaggactgtgaatgtggagagagcgcagtgaagggataggacgtttgtttgcaagagggtctttgaggcttggaaatagtgaatagaaaactaaaccaaattctattgaaatgtgacagtaatgctaaactgctagcacctttgtccctagagaacacaagccggaagcgcctgcctaggaaggaaacctggaacaggcgatcctggagagttggcgcctgtgaagttctcttgcggtcgcactagtg
>trak2_67|166+suff
gcttcgatatccgcatgctaggcctaacttgagagaaaagggatgttgcagaaggactgtgaatgtggagagagcgcagtgaagggataggacgtttgtttgcaagagggtctttgaggacttggaaatagtgaatagaaaactaaaccaaattctattgaaatgtgacagtaatgctaaactgctagcacctttgtccctagagaacacaagccggaagcgcctgcctaggaaggaaacctggaacaggcgatcctggagagttggcgcctgtgaagttctcttgcggtcgcactagtg
>trak2_68|167+suff
gcttcgatatccgcatgctagcctaacttgagagaaaagggatgttgcagaaggactgtgaatgtggagagagcgcagtgaagggataggacgtttgtttgcaagagggtctttgaggatcttggaaatagtgaatagaaaactaaaccaaattctattgaaatgtgacagtaatgctaaactgctagcacctttgtccctagagaacacaagccggaagcgcctgcctaggaaggaaacctggaacaggcgatcctggagagttggcgcctgtgaagttctcttgcggtcgcactagtg
>trak2_69|168+suff
gcttcgatatccgcatgctacctaacttgagagaaaagggatgttgcagaaggactgtgaatgtggagagagcgcagtgaagggataggacgtttgtttgcaagagggtctttgaggatgcttggaaatagtgaatagaaaactaaaccaaattctattgaaatgtgacagtaatgctaaactgctagcacctttgtccctagagaacacaagccggaagcgcctgcctaggaaggaaacctggaacaggcgatcctggagagttggcgcctgtgaagttctcttgcggtcgcactagtg
>trak2_70|169+suff
gcttcgatatccgcatgctactaacttgagagaaaagggatgttgcagaaggactgtgaatgtggagagagcgcagtgaagggataggacgtttgtttgcaagagggtctttgaggatggcttggaaatagtgaatagaaaactaaaccaaattctattgaaatgtgacagtaatgctaaactgctagcacctttgtccctagagaacacaagccggaagcgcctgcctaggaaggaaacctggaacaggcgatcctggagagttggcgcctgtgaagttctcttgcggtcgcactagtg
>trak2_71|170+suff
gcttcgatatccgcatgctataacttgagagaaaagggatgttgcagaaggactgtgaatgtggagagagcgcagtgaagggataggacgtttgtttgcaagagggtctttgaggatggacttggaaatagtgaatagaaaactaaaccaaattctattgaaatgtgacagtaatgctaaactgctagcacctttgtccctagagaacacaagccggaagcgcctgcctaggaaggaaacctggaacaggcgatcctggagagttggcgcctgtgaagttctcttgcggtcgcactagtg
>trak2_72|171+suff
gcttcgatatccgcatgctaaacttgagagaaaagggatgttgcagaaggactgtgaatgtggagagagcgcagtgaagggataggacgtttgtttgcaagagggtctttgaggatggagcttggaaatagtgaatagaaaactaaaccaaattctattgaaatgtgacagtaatgctaaactgctagcacctttgtccctagagaacacaagccggaagcgcctgcctaggaaggaaacctggaacaggcgatcctggagagttggcgcctgtgaagttctcttgcggtcgcactagtg
>trak2_73|172+suff
gcttcgatatccgcatgctaacttgagagaaaagggatgttgcagaaggactgtgaatgtggagagagcgcagtgaagggataggacgtttgtttgcaagagggtctttgaggatggagtcttggaaatagtgaatagaaaactaaaccaaattctattgaaatgtgacagtaatgctaaactgctagcacctttgtccctagagaacacaagccggaagcgcctgcctaggaaggaaacctggaacaggcgatcctggagagttggcgcctgtgaagttctcttgcggtcgcactagtg
>trak2_74|173+suff
gcttcgatatccgcatgctacttgagagaaaagggatgttgcagaaggactgtgaatgtggagagagcgcagtgaagggataggacgtttgtttgcaagagggtctttgaggatggagtccttggaaatagtgaatagaaaactaaaccaaattctattgaaatgtgacagtaatgctaaactgctagcacctttgtccctagagaacacaagccggaagcgcctgcctaggaaggaaacctggaacaggcgatcctggagagttggcgcctgtgaagttctcttgcggtcgcactagtg
>trak2_75|174+suff
gcttcgatatccgcatgctattgagagaaaagggatgttgcagaaggactgtgaatgtggagagagcgcagtgaagggataggacgtttgtttgcaagagggtctttgaggatggagtctcttggaaatagtgaatagaaaactaaaccaaattctattgaaatgtgacagtaatgctaaactgctagcacctttgtccctagagaacacaagccggaagcgcctgcctaggaaggaaacctggaacaggcgatcctggagagttggcgcctgtgaagttctcttgcggtcgcactagtg
>trak2_76|175+suff
gcttcgatatccgcatgctatgagagaaaagggatgttgcagaaggactgtgaatgtggagagagcgcagtgaagggataggacgtttgtttgcaagagggtctttgaggatggagtctacttggaaatagtgaatagaaaactaaaccaaattctattgaaatgtgacagtaatgctaaactgctagcacctttgtccctagagaacacaagccggaagcgcctgcctaggaaggaaacctggaacaggcgatcctggagagttggcgcctgtgaagttctcttgcggtcgcactagtg
>trak2_77|176+suff
gcttcgatatccgcatgctagagagaaaagggatgttgcagaaggactgtgaatgtggagagagcgcagtgaagggataggacgtttgtttgcaagagggtctttgaggatggagtctagcttggaaatagtgaatagaaaactaaaccaaattctattgaaatgtgacagtaatgctaaactgctagcacctttgtccctagagaacacaagccggaagcgcctgcctaggaaggaaacctggaacaggcgatcctggagagttggcgcctgtgaagttctcttgcggtcgcactagtg
>trak2_78|177+suff
gcttcgatatccgcatgctaagagaaaagggatgttgcagaaggactgtgaatgtggagagagcgcagtgaagggataggacgtttgtttgcaagagggtctttgaggatggagtctagtcttggaaatagtgaatagaaaactaaaccaaattctattgaaatgtgacagtaatgctaaactgctagcacctttgtccctagagaacacaagccggaagcgcctgcctaggaaggaaacctggaacaggcgatcctggagagttggcgcctgtgaagttctcttgcggtcgcactagtg
>trak2_79|178+suff
gcttcgatatccgcatgctagagaaaagggatgttgcagaaggactgtgaatgtggagagagcgcagtgaagggataggacgtttgtttgcaagagggtctttgaggatggagtctagtacttggaaatagtgaatagaaaactaaaccaaattctattgaaatgtgacagtaatgctaaactgctagcacctttgtccctagagaacacaagccggaagcgcctgcctaggaaggaaacctggaacaggcgatcctggagagttggcgcctgtgaagttctcttgcggtcgcactagtg
>trak2_80|179+suff
gcttcgatatccgcatgctaagaaaagggatgttgcagaaggactgtgaatgtggagagagcgcagtgaagggataggacgtttgtttgcaagagggtctttgaggatggagtctagtaacttggaaatagtgaatagaaaactaaaccaaattctattgaaatgtgacagtaatgctaaactgctagcacctttgtccctagagaacacaagccggaagcgcctgcctaggaaggaaacctggaacaggcgatcctggagagttggcgcctgtgaagttctcttgcggtcgcactagtg
>trak2_81|180+suff
gcttcgatatccgcatgctagaaaagggatgttgcagaaggactgtgaatgtggagagagcgcagtgaagggataggacgtttgtttgcaagagggtctttgaggatggagtctagtaaacttggaaatagtgaatagaaaactaaaccaaattctattgaaatgtgacagtaatgctaaactgctagcacctttgtccctagagaacacaagccggaagcgcctgcctaggaaggaaacctggaacaggcgatcctggagagttggcgcctgtgaagttctcttgcggtcgcactagtg
>trak2_82|181+suff
gcttcgatatccgcatgctaaaaagggatgttgcagaaggactgtgaatgtggagagagcgcagtgaagggataggacgtttgtttgcaagagggtctttgaggatggagtctagtaaaccttggaaatagtgaatagaaaactaaaccaaattctattgaaatgtgacagtaatgctaaactgctagcacctttgtccctagagaacacaagccggaagcgcctgcctaggaaggaaacctggaacaggcgatcctggagagttggcgcctgtgaagttctcttgcggtcgcactagtg
>trak2_83|182+suff
gcttcgatatccgcatgctaaaagggatgttgcagaaggactgtgaatgtggagagagcgcagtgaagggataggacgtttgtttgcaagagggtctttgaggatggagtctagtaaacacttggaaatagtgaatagaaaactaaaccaaattctattgaaatgtgacagtaatgctaaactgctagcacctttgtccctagagaacacaagccggaagcgcctgcctaggaaggaaacctggaacaggcgatcctggagagttggcgcctgtgaagttctcttgcggtcgcactagtg
>trak2_84|183+suff
gcttcgatatccgcatgctaaagggatgttgcagaaggactgtgaatgtggagagagcgcagtgaagggataggacgtttgtttgcaagagggtctttgaggatggagtctagtaaacaacttggaaatagtgaatagaaaactaaaccaaattctattgaaatgtgacagtaatgctaaactgctagcacctttgtccctagagaacacaagccggaagcgcctgcctaggaaggaaacctggaacaggcgatcctggagagttggcgcctgtgaagttctcttgcggtcgcactagtg
>trak2_85|184+suff
gcttcgatatccgcatgctaagggatgttgcagaaggactgtgaatgtggagagagcgcagtgaagggataggacgtttgtttgcaagagggtctttgaggatggagtctagtaaacaaacttggaaatagtgaatagaaaactaaaccaaattctattgaaatgtgacagtaatgctaaactgctagcacctttgtccctagagaacacaagccggaagcgcctgcctaggaaggaaacctggaacaggcgatcctggagagttggcgcctgtgaagttctcttgcggtcgcactagtg
>trak2_86|185+suff
gcttcgatatccgcatgctagggatgttgcagaaggactgtgaatgtggagagagcgcagtgaagggataggacgtttgtttgcaagagggtctttgaggatggagtctagtaaacaaagcttggaaatagtgaatagaaaactaaaccaaattctattgaaatgtgacagtaatgctaaactgctagcacctttgtccctagagaacacaagccggaagcgcctgcctaggaaggaaacctggaacaggcgatcctggagagttggcgcctgtgaagttctcttgcggtcgcactagtg
>trak2_87|186+suff
gcttcgatatccgcatgctaggatgttgcagaaggactgtgaatgtggagagagcgcagtgaagggataggacgtttgtttgcaagagggtctttgaggatggagtctagtaaacaaagtcttggaaatagtgaatagaaaactaaaccaaattctattgaaatgtgacagtaatgctaaactgctagcacctttgtccctagagaacacaagccggaagcgcctgcctaggaaggaaacctggaacaggcgatcctggagagttggcgcctgtgaagttctcttgcggtcgcactagtg
>trak2_88|187+suff
gcttcgatatccgcatgctagatgttgcagaaggactgtgaatgtggagagagcgcagtgaagggataggacgtttgtttgcaagagggtctttgaggatggagtctagtaaacaaagtgcttggaaatagtgaatagaaaactaaaccaaattctattgaaatgtgacagtaatgctaaactgctagcacctttgtccctagagaacacaagccggaagcgcctgcctaggaaggaaacctggaacaggcgatcctggagagttggcgcctgtgaagttctcttgcggtcgcactagtg
>trak2_89|188+suff
gcttcgatatccgcatgctaatgttgcagaaggactgtgaatgtggagagagcgcagtgaagggataggacgtttgtttgcaagagggtctttgaggatggagtctagtaaacaaagtggcttggaaatagtgaatagaaaactaaaccaaattctattgaaatgtgacagtaatgctaaactgctagcacctttgtccctagagaacacaagccggaagcgcctgcctaggaaggaaacctggaacaggcgatcctggagagttggcgcctgtgaagttctcttgcggtcgcactagtg
>trak2_90|189+suff
gcttcgatatccgcatgctatgttgcagaaggactgtgaatgtggagagagcgcagtgaagggataggacgtttgtttgcaagagggtctttgaggatggagtctagtaaacaaagtgggcttggaaatagtgaatagaaaactaaaccaaattctattgaaatgtgacagtaatgctaaactgctagcacctttgtccctagagaacacaagccggaagcgcctgcctaggaaggaaacctggaacaggcgatcctggagagttggcgcctgtgaagttctcttgcggtcgcactagtg
>trak2_91|190+suff
gcttcgatatccgcatgctagttgcagaaggactgtgaatgtggagagagcgcagtgaagggataggacgtttgtttgcaagagggtctttgaggatggagtctagtaaacaaagtggggcttggaaatagtgaatagaaaactaaaccaaattctattgaaatgtgacagtaatgctaaactgctagcacctttgtccctagagaacacaagccggaagcgcctgcctaggaaggaaacctggaacaggcgatcctggagagttggcgcctgtgaagttctcttgcggtcgcactagtg
>trak2_92|191+suff
gcttcgatatccgcatgctattgcagaaggactgtgaatgtggagagagcgcagtgaagggataggacgtttgtttgcaagagggtctttgaggatggagtctagtaaacaaagtggggacttggaaatagtgaatagaaaactaaaccaaattctattgaaatgtgacagtaatgctaaactgctagcacctttgtccctagagaacacaagccggaagcgcctgcctaggaaggaaacctggaacaggcgatcctggagagttggcgcctgtgaagttctcttgcggtcgcactagtg
>trak2_93|192+suff
gcttcgatatccgcatgctatgcagaaggactgtgaatgtggagagagcgcagtgaagggataggacgtttgtttgcaagagggtctttgaggatggagtctagtaaacaaagtggggaccttggaaatagtgaatagaaaactaaaccaaattctattgaaatgtgacagtaatgctaaactgctagcacctttgtccctagagaacacaagccggaagcgcctgcctaggaaggaaacctggaacaggcgatcctggagagttggcgcctgtgaagttctcttgcggtcgcactagtg
>trak2_94|193+suff
gcttcgatatccgcatgctagcagaaggactgtgaatgtggagagagcgcagtgaagggataggacgtttgtttgcaagagggtctttgaggatggagtctagtaaacaaagtggggacacttggaaatagtgaatagaaaactaaaccaaattctattgaaatgtgacagtaatgctaaactgctagcacctttgtccctagagaacacaagccggaagcgcctgcctaggaaggaaacctggaacaggcgatcctggagagttggcgcctgtgaagttctcttgcggtcgcactagtg
>trak2_95|194+suff
gcttcgatatccgcatgctacagaaggactgtgaatgtggagagagcgcagtgaagggataggacgtttgtttgcaagagggtctttgaggatggagtctagtaaacaaagtggggacaacttggaaatagtgaatagaaaactaaaccaaattctattgaaatgtgacagtaatgctaaactgctagcacctttgtccctagagaacacaagccggaagcgcctgcctaggaaggaaacctggaacaggcgatcctggagagttggcgcctgtgaagttctcttgcggtcgcactagtg
>trak2_96|195+suff
gcttcgatatccgcatgctaagaaggactgtgaatgtggagagagcgcagtgaagggataggacgtttgtttgcaagagggtctttgaggatggagtctagtaaacaaagtggggacaagcttggaaatagtgaatagaaaactaaaccaaattctattgaaatgtgacagtaatgctaaactgctagcacctttgtccctagagaacacaagccggaagcgcctgcctaggaaggaaacctggaacaggcgatcctggagagttggcgcctgtgaagttctcttgcggtcgcactagtg
>trak2_97|196+suff
gcttcgatatccgcatgctagaaggactgtgaatgtggagagagcgcagtgaagggataggacgtttgtttgcaagagggtctttgaggatggagtctagtaaacaaagtggggacaagtcttggaaatagtgaatagaaaactaaaccaaattctattgaaatgtgacagtaatgctaaactgctagcacctttgtccctagagaacacaagccggaagcgcctgcctaggaaggaaacctggaacaggcgatcctggagagttggcgcctgtgaagttctcttgcggtcgcactagtg
>trak2_98|197+suff
gcttcgatatccgcatgctaaaggactgtgaatgtggagagagcgcagtgaagggataggacgtttgtttgcaagagggtctttgaggatggagtctagtaaacaaagtggggacaagtgcttggaaatagtgaatagaaaactaaaccaaattctattgaaatgtgacagtaatgctaaactgctagcacctttgtccctagagaacacaagccggaagcgcctgcctaggaaggaaacctggaacaggcgatcctggagagttggcgcctgtgaagttctcttgcggtcgcactagtg
>trak2_99|198+suff
gcttcgatatccgcatgctaaggactgtgaatgtggagagagcgcagtgaagggataggacgtttgtttgcaagagggtctttgaggatggagtctagtaaacaaagtggggacaagtgacttggaaatagtgaatagaaaactaaaccaaattctattgaaatgtgacagtaatgctaaactgctagcacctttgtccctagagaacacaagccggaagcgcctgcctaggaaggaaacctggaacaggcgatcctggagagttggcgcctgtgaagttctcttgcggtcgcactagtg
>trak2_100|199+suff
gcttcgatatccgcatgctaggactgtgaatgtggagagagcgcagtgaagggataggacgtttgtttgcaagagggtctttgaggatggagtctagtaaacaaagtggggacaagtgatcttggaaatagtgaatagaaaactaaaccaaattctattgaaatgtgacagtaatgctaaactgctagcacctttgtccctagagaacacaagccggaagcgcctgcctaggaaggaaacctggaacaggcgatcctggagagttggcgcctgtgaagttctcttgcggtcgcactagtg
>trak2_101|200+suff
gcttcgatatccgcatgctagactgtgaatgtggagagagcgcagtgaagggataggacgtttgtttgcaagagggtctttgaggatggagtctagtaaacaaagtggggacaagtgatgcttggaaatagtgaatagaaaactaaaccaaattctattgaaatgtgacagtaatgctaaactgctagcacctttgtccctagagaacacaagccggaagcgcctgcctaggaaggaaacctggaacaggcgatcctggagagttggcgcctgtgaagttctcttgcggtcgcactagtg
>trak2_102|201+suff
gcttcgatatccgcatgctaactgtgaatgtggagagagcgcagtgaagggataggacgtttgtttgcaagagggtctttgaggatggagtctagtaaacaaagtggggacaagtgatgacttggaaatagtgaatagaaaactaaaccaaattctattgaaatgtgacagtaatgctaaactgctagcacctttgtccctagagaacacaagccggaagcgcctgcctaggaaggaaacctggaacaggcgatcctggagagttggcgcctgtgaagttctcttgcggtcgcactagtg
>trak2_103|202+suff
gcttcgatatccgcatgctactgtgaatgtggagagagcgcagtgaagggataggacgtttgtttgcaagagggtctttgaggatggagtctagtaaacaaagtggggacaagtgatgaccttggaaatagtgaatagaaaactaaaccaaattctattgaaatgtgacagtaatgctaaactgctagcacctttgtccctagagaacacaagccggaagcgcctgcctaggaaggaaacctggaacaggcgatcctggagagttggcgcctgtgaagttctcttgcggtcgcactagtg
>trak2_104|203+suff
gcttcgatatccgcatgctatgtgaatgtggagagagcgcagtgaagggataggacgtttgtttgcaagagggtctttgaggatggagtctagtaaacaaagtggggacaagtgatgacccttggaaatagtgaatagaaaactaaaccaaattctattgaaatgtgacagtaatgctaaactgctagcacctttgtccctagagaacacaagccggaagcgcctgcctaggaaggaaacctggaacaggcgatcctggagagttggcgcctgtgaagttctcttgcggtcgcactagtg
>trak2_105|204+suff
gcttcgatatccgcatgctagtgaatgtggagagagcgcagtgaagggataggacgtttgtttgcaagagggtctttgaggatggagtctagtaaacaaagtggggacaagtgatgaccacttggaaatagtgaatagaaaactaaaccaaattctattgaaatgtgacagtaatgctaaactgctagcacctttgtccctagagaacacaagccggaagcgcctgcctaggaaggaaacctggaacaggcgatcctggagagttggcgcctgtgaagttctcttgcggtcgcactagtg
>trak2_106|205+suff
gcttcgatatccgcatgctatgaatgtggagagagcgcagtgaagggataggacgtttgtttgcaagagggtctttgaggatggagtctagtaaacaaagtggggacaagtgatgaccagcttggaaatagtgaatagaaaactaaaccaaattctattgaaatgtgacagtaatgctaaactgctagcacctttgtccctagagaacacaagccggaagcgcctgcctaggaaggaaacctggaacaggcgatcctggagagttggcgcctgtgaagttctcttgcggtcgcactagtg
>trak2_107|206+suff
gcttcgatatccgcatgctagaatgtggagagagcgcagtgaagggataggacgtttgtttgcaagagggtctttgaggatggagtctagtaaacaaagtggggacaagtgatgaccagtcttggaaatagtgaatagaaaactaaaccaaattctattgaaatgtgacagtaatgctaaactgctagcacctttgtccctagagaacacaagccggaagcgcctgcctaggaaggaaacctggaacaggcgatcctggagagttggcgcctgtgaagttctcttgcggtcgcactagtg
>trak2_108|207+suff
gcttcgatatccgcatgctaaatgtggagagagcgcagtgaagggataggacgtttgtttgcaagagggtctttgaggatggagtctagtaaacaaagtggggacaagtgatgaccagttcttggaaatagtgaatagaaaactaaaccaaattctattgaaatgtgacagtaatgctaaactgctagcacctttgtccctagagaacacaagccggaagcgcctgcctaggaaggaaacctggaacaggcgatcctggagagttggcgcctgtgaagttctcttgcggtcgcactagtg
>trak2_109|208+suff
gcttcgatatccgcatgctaatgtggagagagcgcagtgaagggataggacgtttgtttgcaagagggtctttgaggatggagtctagtaaacaaagtggggacaagtgatgaccagtttcttggaaatagtgaatagaaaactaaaccaaattctattgaaatgtgacagtaatgctaaactgctagcacctttgtccctagagaacacaagccggaagcgcctgcctaggaaggaaacctggaacaggcgatcctggagagttggcgcctgtgaagttctcttgcggtcgcactagtg
>trak2_110|209+suff
gcttcgatatccgcatgctatgtggagagagcgcagtgaagggataggacgtttgtttgcaagagggtctttgaggatggagtctagtaaacaaagtggggacaagtgatgaccagtttgcttggaaatagtgaatagaaaactaaaccaaattctattgaaatgtgacagtaatgctaaactgctagcacctttgtccctagagaacacaagccggaagcgcctgcctaggaaggaaacctggaacaggcgatcctggagagttggcgcctgtgaagttctcttgcggtcgcactagtg
>trak2_111|210+suff
gcttcgatatccgcatgctagtggagagagcgcagtgaagggataggacgtttgtttgcaagagggtctttgaggatggagtctagtaaacaaagtggggacaagtgatgaccagtttggcttggaaatagtgaatagaaaactaaaccaaattctattgaaatgtgacagtaatgctaaactgctagcacctttgtccctagagaacacaagccggaagcgcctgcctaggaaggaaacctggaacaggcgatcctggagagttggcgcctgtgaagttctcttgcggtcgcactagtg
>trak2_112|211+suff
gcttcgatatccgcatgctatggagagagcgcagtgaagggataggacgtttgtttgcaagagggtctttgaggatggagtctagtaaacaaagtggggacaagtgatgaccagtttggacttggaaatagtgaatagaaaactaaaccaaattctattgaaatgtgacagtaatgctaaactgctagcacctttgtccctagagaacacaagccggaagcgcctgcctaggaaggaaacctggaacaggcgatcctggagagttggcgcctgtgaagttctcttgcggtcgcactagtg
>trak2_113|212+suff
gcttcgatatccgcatgctaggagagagcgcagtgaagggataggacgtttgtttgcaagagggtctttgaggatggagtctagtaaacaaagtggggacaagtgatgaccagtttggagcttggaaatagtgaatagaaaactaaaccaaattctattgaaatgtgacagtaatgctaaactgctagcacctttgtccctagagaacacaagccggaagcgcctgcctaggaaggaaacctggaacaggcgatcctggagagttggcgcctgtgaagttctcttgcggtcgcactagtg
>trak2_114|213+suff
gcttcgatatccgcatgctagagagagcgcagtgaagggataggacgtttgtttgcaagagggtctttgaggatggagtctagtaaacaaagtggggacaagtgatgaccagtttggagacttggaaatagtgaatagaaaactaaaccaaattctattgaaatgtgacagtaatgctaaactgctagcacctttgtccctagagaacacaagccggaagcgcctgcctaggaaggaaacctggaacaggcgatcctggagagttggcgcctgtgaagttctcttgcggtcgcactagtg
>trak2_115|214+suff
gcttcgatatccgcatgctaagagagcgcagtgaagggataggacgtttgtttgcaagagggtctttgaggatggagtctagtaaacaaagtggggacaagtgatgaccagtttggagaccttggaaatagtgaatagaaaactaaaccaaattctattgaaatgtgacagtaatgctaaactgctagcacctttgtccctagagaacacaagccggaagcgcctgcctaggaaggaaacctggaacaggcgatcctggagagttggcgcctgtgaagttctcttgcggtcgcactagtg
>trak2_116|215+suff
gcttcgatatccgcatgctagagagcgcagtgaagggataggacgtttgtttgcaagagggtctttgaggatggagtctagtaaacaaagtggggacaagtgatgaccagtttggagacacttggaaatagtgaatagaaaactaaaccaaattctattgaaatgtgacagtaatgctaaactgctagcacctttgtccctagagaacacaagccggaagcgcctgcctaggaaggaaacctggaacaggcgatcctggagagttggcgcctgtgaagttctcttgcggtcgcactagtg
>trak2_117|216+suff
gcttcgatatccgcatgctaagagcgcagtgaagggataggacgtttgtttgcaagagggtctttgaggatggagtctagtaaacaaagtggggacaagtgatgaccagtttggagacaacttggaaatagtgaatagaaaactaaaccaaattctattgaaatgtgacagtaatgctaaactgctagcacctttgtccctagagaacacaagccggaagcgcctgcctaggaaggaaacctggaacaggcgatcctggagagttggcgcctgtgaagttctcttgcggtcgcactagtg
>trak2_118|217+suff
gcttcgatatccgcatgctagagcgcagtgaagggataggacgtttgtttgcaagagggtctttgaggatggagtctagtaaacaaagtggggacaagtgatgaccagtttggagacaaacttggaaatagtgaatagaaaactaaaccaaattctattgaaatgtgacagtaatgctaaactgctagcacctttgtccctagagaacacaagccggaagcgcctgcctaggaaggaaacctggaacaggcgatcctggagagttggcgcctgtgaagttctcttgcggtcgcactagtg
>trak2_119|218+suff
gcttcgatatccgcatgctaagcgcagtgaagggataggacgtttgtttgcaagagggtctttgaggatggagtctagtaaacaaagtggggacaagtgatgaccagtttggagacaaatcttggaaatagtgaatagaaaactaaaccaaattctattgaaatgtgacagtaatgctaaactgctagcacctttgtccctagagaacacaagccggaagcgcctgcctaggaaggaaacctggaacaggcgatcctggagagttggcgcctgtgaagttctcttgcggtcgcactagtg
>trak2_120|219+suff
gcttcgatatccgcatgctagcgcagtgaagggataggacgtttgtttgcaagagggtctttgaggatggagtctagtaaacaaagtggggacaagtgatgaccagtttggagacaaatgcttggaaatagtgaatagaaaactaaaccaaattctattgaaatgtgacagtaatgctaaactgctagcacctttgtccctagagaacacaagccggaagcgcctgcctaggaaggaaacctggaacaggcgatcctggagagttggcgcctgtgaagttctcttgcggtcgcactagtg
>trak2_121|220+suff
gcttcgatatccgcatgctacgcagtgaagggataggacgtttgtttgcaagagggtctttgaggatggagtctagtaaacaaagtggggacaagtgatgaccagtttggagacaaatggcttggaaatagtgaatagaaaactaaaccaaattctattgaaatgtgacagtaatgctaaactgctagcacctttgtccctagagaacacaagccggaagcgcctgcctaggaaggaaacctggaacaggcgatcctggagagttggcgcctgtgaagttctcttgcggtcgcactagtg
>trak2_122|221+suff
gcttcgatatccgcatgctagcagtgaagggataggacgtttgtttgcaagagggtctttgaggatggagtctagtaaacaaagtggggacaagtgatgaccagtttggagacaaatggacttggaaatagtgaatagaaaactaaaccaaattctattgaaatgtgacagtaatgctaaactgctagcacctttgtccctagagaacacaagccggaagcgcctgcctaggaaggaaacctggaacaggcgatcctggagagttggcgcctgtgaagttctcttgcggtcgcactagtg
>trak2_123|222+suff
gcttcgatatccgcatgctacagtgaagggataggacgtttgtttgcaagagggtctttgaggatggagtctagtaaacaaagtggggacaagtgatgaccagtttggagacaaatggaacttggaaatagtgaatagaaaactaaaccaaattctattgaaatgtgacagtaatgctaaactgctagcacctttgtccctagagaacacaagccggaagcgcctgcctaggaaggaaacctggaacaggcgatcctggagagttggcgcctgtgaagttctcttgcggtcgcactagtg
>trak2_124|223+suff
gcttcgatatccgcatgctaagtgaagggataggacgtttgtttgcaagagggtctttgaggatggagtctagtaaacaaagtggggacaagtgatgaccagtttggagacaaatggaagcttggaaatagtgaatagaaaactaaaccaaattctattgaaatgtgacagtaatgctaaactgctagcacctttgtccctagagaacacaagccggaagcgcctgcctaggaaggaaacctggaacaggcgatcctggagagttggcgcctgtgaagttctcttgcggtcgcactagtg
>trak2_125|224+suff
gcttcgatatccgcatgctagtgaagggataggacgtttgtttgcaagagggtctttgaggatggagtctagtaaacaaagtggggacaagtgatgaccagtttggagacaaatggaagacttggaaatagtgaatagaaaactaaaccaaattctattgaaatgtgacagtaatgctaaactgctagcacctttgtccctagagaacacaagccggaagcgcctgcctaggaaggaaacctggaacaggcgatcctggagagttggcgcctgtgaagttctcttgcggtcgcactagtg
>trak2_126|225+suff
gcttcgatatccgcatgctatgaagggataggacgtttgtttgcaagagggtctttgaggatggagtctagtaaacaaagtggggacaagtgatgaccagtttggagacaaatggaagaacttggaaatagtgaatagaaaactaaaccaaattctattgaaatgtgacagtaatgctaaactgctagcacctttgtccctagagaacacaagccggaagcgcctgcctaggaaggaaacctggaacaggcgatcctggagagttggcgcctgtgaagttctcttgcggtcgcactagtg
>trak2_127|226+suff
gcttcgatatccgcatgctagaagggataggacgtttgtttgcaagagggtctttgaggatggagtctagtaaacaaagtggggacaagtgatgaccagtttggagacaaatggaagaaacttggaaatagtgaatagaaaactaaaccaaattctattgaaatgtgacagtaatgctaaactgctagcacctttgtccctagagaacacaagccggaagcgcctgcctaggaaggaaacctggaacaggcgatcctggagagttggcgcctgtgaagttctcttgcggtcgcactagtg
>trak2_128|227+suff
gcttcgatatccgcatgctaaagggataggacgtttgtttgcaagagggtctttgaggatggagtctagtaaacaaagtggggacaagtgatgaccagtttggagacaaatggaagaaagcttggaaatagtgaatagaaaactaaaccaaattctattgaaatgtgacagtaatgctaaactgctagcacctttgtccctagagaacacaagccggaagcgcctgcctaggaaggaaacctggaacaggcgatcctggagagttggcgcctgtgaagttctcttgcggtcgcactagtg
>trak2_129|228+suff
gcttcgatatccgcatgctaagggataggacgtttgtttgcaagagggtctttgaggatggagtctagtaaacaaagtggggacaagtgatgaccagtttggagacaaatggaagaaaggcttggaaatagtgaatagaaaactaaaccaaattctattgaaatgtgacagtaatgctaaactgctagcacctttgtccctagagaacacaagccggaagcgcctgcctaggaaggaaacctggaacaggcgatcctggagagttggcgcctgtgaagttctcttgcggtcgcactagtg
>trak2_130|229+suff
gcttcgatatccgcatgctagggataggacgtttgtttgcaagagggtctttgaggatggagtctagtaaacaaagtggggacaagtgatgaccagtttggagacaaatggaagaaagggcttggaaatagtgaatagaaaactaaaccaaattctattgaaatgtgacagtaatgctaaactgctagcacctttgtccctagagaacacaagccggaagcgcctgcctaggaaggaaacctggaacaggcgatcctggagagttggcgcctgtgaagttctcttgcggtcgcactagtg
>trak2_131|230+suff
gcttcgatatccgcatgctaggataggacgtttgtttgcaagagggtctttgaggatggagtctagtaaacaaagtggggacaagtgatgaccagtttggagacaaatggaagaaagggtcttggaaatagtgaatagaaaactaaaccaaattctattgaaatgtgacagtaatgctaaactgctagcacctttgtccctagagaacacaagccggaagcgcctgcctaggaaggaaacctggaacaggcgatcctggagagttggcgcctgtgaagttctcttgcggtcgcactagtg
>trak2_132|231+suff
gcttcgatatccgcatgctagataggacgtttgtttgcaagagggtctttgaggatggagtctagtaaacaaagtggggacaagtgatgaccagtttggagacaaatggaagaaagggttcttggaaatagtgaatagaaaactaaaccaaattctattgaaatgtgacagtaatgctaaactgctagcacctttgtccctagagaacacaagccggaagcgcctgcctaggaaggaaacctggaacaggcgatcctggagagttggcgcctgtgaagttctcttgcggtcgcactagtg
>trak2_133|232+suff
gcttcgatatccgcatgctaataggacgtttgtttgcaagagggtctttgaggatggagtctagtaaacaaagtggggacaagtgatgaccagtttggagacaaatggaagaaagggttacttggaaatagtgaatagaaaactaaaccaaattctattgaaatgtgacagtaatgctaaactgctagcacctttgtccctagagaacacaagccggaagcgcctgcctaggaaggaaacctggaacaggcgatcctggagagttggcgcctgtgaagttctcttgcggtcgcactagtg
>trak2_134|233+suff
gcttcgatatccgcatgctataggacgtttgtttgcaagagggtctttgaggatggagtctagtaaacaaagtggggacaagtgatgaccagtttggagacaaatggaagaaagggttagcttggaaatagtgaatagaaaactaaaccaaattctattgaaatgtgacagtaatgctaaactgctagcacctttgtccctagagaacacaagccggaagcgcctgcctaggaaggaaacctggaacaggcgatcctggagagttggcgcctgtgaagttctcttgcggtcgcactagtg
>trak2_135|234+suff
gcttcgatatccgcatgctaaggacgtttgtttgcaagagggtctttgaggatggagtctagtaaacaaagtggggacaagtgatgaccagtttggagacaaatggaagaaagggttagtcttggaaatagtgaatagaaaactaaaccaaattctattgaaatgtgacagtaatgctaaactgctagcacctttgtccctagagaacacaagccggaagcgcctgcctaggaaggaaacctggaacaggcgatcctggagagttggcgcctgtgaagttctcttgcggtcgcactagtg
>trak2_136|235+suff
gcttcgatatccgcatgctaggacgtttgtttgcaagagggtctttgaggatggagtctagtaaacaaagtggggacaagtgatgaccagtttggagacaaatggaagaaagggttagttcttggaaatagtgaatagaaaactaaaccaaattctattgaaatgtgacagtaatgctaaactgctagcacctttgtccctagagaacacaagccggaagcgcctgcctaggaaggaaacctggaacaggcgatcctggagagttggcgcctgtgaagttctcttgcggtcgcactagtg
>trak2_137|236+suff
gcttcgatatccgcatgctagacgtttgtttgcaagagggtctttgaggatggagtctagtaaacaaagtggggacaagtgatgaccagtttggagacaaatggaagaaagggttagtttcttggaaatagtgaatagaaaactaaaccaaattctattgaaatgtgacagtaatgctaaactgctagcacctttgtccctagagaacacaagccggaagcgcctgcctaggaaggaaacctggaacaggcgatcctggagagttggcgcctgtgaagttctcttgcggtcgcactagtg
>trak2_138|237+suff
gcttcgatatccgcatgctaacgtttgtttgcaagagggtctttgaggatggagtctagtaaacaaagtggggacaagtgatgaccagtttggagacaaatggaagaaagggttagtttgcttggaaatagtgaatagaaaactaaaccaaattctattgaaatgtgacagtaatgctaaactgctagcacctttgtccctagagaacacaagccggaagcgcctgcctaggaaggaaacctggaacaggcgatcctggagagttggcgcctgtgaagttctcttgcggtcgcactagtg
>trak2_139|238+suff
gcttcgatatccgcatgctacgtttgtttgcaagagggtctttgaggatggagtctagtaaacaaagtggggacaagtgatgaccagtttggagacaaatggaagaaagggttagtttgccttggaaatagtgaatagaaaactaaaccaaattctattgaaatgtgacagtaatgctaaactgctagcacctttgtccctagagaacacaagccggaagcgcctgcctaggaaggaaacctggaacaggcgatcctggagagttggcgcctgtgaagttctcttgcggtcgcactagtg
>trak2_140|239+suff
gcttcgatatccgcatgctagtttgtttgcaagagggtctttgaggatggagtctagtaaacaaagtggggacaagtgatgaccagtttggagacaaatggaagaaagggttagtttgctcttggaaatagtgaatagaaaactaaaccaaattctattgaaatgtgacagtaatgctaaactgctagcacctttgtccctagagaacacaagccggaagcgcctgcctaggaaggaaacctggaacaggcgatcctggagagttggcgcctgtgaagttctcttgcggtcgcactagtg
>trak2_141|240+suff
gcttcgatatccgcatgctatttgtttgcaagagggtctttgaggatggagtctagtaaacaaagtggggacaagtgatgaccagtttggagacaaatggaagaaagggttagtttgctccttggaaatagtgaatagaaaactaaaccaaattctattgaaatgtgacagtaatgctaaactgctagcacctttgtccctagagaacacaagccggaagcgcctgcctaggaaggaaacctggaacaggcgatcctggagagttggcgcctgtgaagttctcttgcggtcgcactagtg
>trak2_142|241+suff
gcttcgatatccgcatgctattgtttgcaagagggtctttgaggatggagtctagtaaacaaagtggggacaagtgatgaccagtttggagacaaatggaagaaagggttagtttgctcccttggaaatagtgaatagaaaactaaaccaaattctattgaaatgtgacagtaatgctaaactgctagcacctttgtccctagagaacacaagccggaagcgcctgcctaggaaggaaacctggaacaggcgatcctggagagttggcgcctgtgaagttctcttgcggtcgcactagtg
>trak2_143|242+suff
gcttcgatatccgcatgctatgtttgcaagagggtctttgaggatggagtctagtaaacaaagtggggacaagtgatgaccagtttggagacaaatggaagaaagggttagtttgctcctcttggaaatagtgaatagaaaactaaaccaaattctattgaaatgtgacagtaatgctaaactgctagcacctttgtccctagagaacacaagccggaagcgcctgcctaggaaggaaacctggaacaggcgatcctggagagttggcgcctgtgaagttctcttgcggtcgcactagtg
>trak2_144|243+suff
gcttcgatatccgcatgctagtttgcaagagggtctttgaggatggagtctagtaaacaaagtggggacaagtgatgaccagtttggagacaaatggaagaaagggttagtttgctccttcttggaaatagtgaatagaaaactaaaccaaattctattgaaatgtgacagtaatgctaaactgctagcacctttgtccctagagaacacaagccggaagcgcctgcctaggaaggaaacctggaacaggcgatcctggagagttggcgcctgtgaagttctcttgcggtcgcactagtg
>trak2_145|244+suff
gcttcgatatccgcatgctatttgcaagagggtctttgaggatggagtctagtaaacaaagtggggacaagtgatgaccagtttggagacaaatggaagaaagggttagtttgctccttccttggaaatagtgaatagaaaactaaaccaaattctattgaaatgtgacagtaatgctaaactgctagcacctttgtccctagagaacacaagccggaagcgcctgcctaggaaggaaacctggaacaggcgatcctggagagttggcgcctgtgaagttctcttgcggtcgcactagtg
>trak2_146|245+suff
gcttcgatatccgcatgctattgcaagagggtctttgaggatggagtctagtaaacaaagtggggacaagtgatgaccagtttggagacaaatggaagaaagggttagtttgctccttcacttggaaatagtgaatagaaaactaaaccaaattctattgaaatgtgacagtaatgctaaactgctagcacctttgtccctagagaacacaagccggaagcgcctgcctaggaaggaaacctggaacaggcgatcctggagagttggcgcctgtgaagttctcttgcggtcgcactagtg
>trak2_147|246+suff
gcttcgatatccgcatgctatgcaagagggtctttgaggatggagtctagtaaacaaagtggggacaagtgatgaccagtttggagacaaatggaagaaagggttagtttgctccttcagcttggaaatagtgaatagaaaactaaaccaaattctattgaaatgtgacagtaatgctaaactgctagcacctttgtccctagagaacacaagccggaagcgcctgcctaggaaggaaacctggaacaggcgatcctggagagttggcgcctgtgaagttctcttgcggtcgcactagtg
>trak2_148|247+suff
gcttcgatatccgcatgctagcaagagggtctttgaggatggagtctagtaaacaaagtggggacaagtgatgaccagtttggagacaaatggaagaaagggttagtttgctccttcagccttggaaatagtgaatagaaaactaaaccaaattctattgaaatgtgacagtaatgctaaactgctagcacctttgtccctagagaacacaagccggaagcgcctgcctaggaaggaaacctggaacaggcgatcctggagagttggcgcctgtgaagttctcttgcggtcgcactagtg
>trak2_149|248+suff
gcttcgatatccgcatgctacaagagggtctttgaggatggagtctagtaaacaaagtggggacaagtgatgaccagtttggagacaaatggaagaaagggttagtttgctccttcagctcttggaaatagtgaatagaaaactaaaccaaattctattgaaatgtgacagtaatgctaaactgctagcacctttgtccctagagaacacaagccggaagcgcctgcctaggaaggaaacctggaacaggcgatcctggagagttggcgcctgtgaagttctcttgcggtcgcactagtg
>trak2_150|249+suff
gcttcgatatccgcatgctaaagagggtctttgaggatggagtctagtaaacaaagtggggacaagtgatgaccagtttggagacaaatggaagaaagggttagtttgctccttcagctacttggaaatagtgaatagaaaactaaaccaaattctattgaaatgtgacagtaatgctaaactgctagcacctttgtccctagagaacacaagccggaagcgcctgcctaggaaggaaacctggaacaggcgatcctggagagttggcgcctgtgaagttctcttgcggtcgcactagtg
>trak2_151|250+suff
gcttcgatatccgcatgctaagagggtctttgaggatggagtctagtaaacaaagtggggacaagtgatgaccagtttggagacaaatggaagaaagggttagtttgctccttcagctaccttggaaatagtgaatagaaaactaaaccaaattctattgaaatgtgacagtaatgctaaactgctagcacctttgtccctagagaacacaagccggaagcgcctgcctaggaaggaaacctggaacaggcgatcctggagagttggcgcctgtgaagttctcttgcggtcgcactagtg
>trak2_152|251+suff
gcttcgatatccgcatgctagagggtctttgaggatggagtctagtaaacaaagtggggacaagtgatgaccagtttggagacaaatggaagaaagggttagtttgctccttcagctacgcttggaaatagtgaatagaaaactaaaccaaattctattgaaatgtgacagtaatgctaaactgctagcacctttgtccctagagaacacaagccggaagcgcctgcctaggaaggaaacctggaacaggcgatcctggagagttggcgcctgtgaagttctcttgcggtcgcactagtg
>trak2_153|252+suff
gcttcgatatccgcatgctaagggtctttgaggatggagtctagtaaacaaagtggggacaagtgatgaccagtttggagacaaatggaagaaagggttagtttgctccttcagctacgtcttggaaatagtgaatagaaaactaaaccaaattctattgaaatgtgacagtaatgctaaactgctagcacctttgtccctagagaacacaagccggaagcgcctgcctaggaaggaaacctggaacaggcgatcctggagagttggcgcctgtgaagttctcttgcggtcgcactagtg
>trak2_154|253+suff
gcttcgatatccgcatgctagggtctttgaggatggagtctagtaaacaaagtggggacaagtgatgaccagtttggagacaaatggaagaaagggttagtttgctccttcagctacgttcttggaaatagtgaatagaaaactaaaccaaattctattgaaatgtgacagtaatgctaaactgctagcacctttgtccctagagaacacaagccggaagcgcctgcctaggaaggaaacctggaacaggcgatcctggagagttggcgcctgtgaagttctcttgcggtcgcactagtg
>trak2_155|254+suff
gcttcgatatccgcatgctaggtctttgaggatggagtctagtaaacaaagtggggacaagtgatgaccagtttggagacaaatggaagaaagggttagtttgctccttcagctacgtttcttggaaatagtgaatagaaaactaaaccaaattctattgaaatgtgacagtaatgctaaactgctagcacctttgtccctagagaacacaagccggaagcgcctgcctaggaaggaaacctggaacaggcgatcctggagagttggcgcctgtgaagttctcttgcggtcgcactagtg
>trak2_156|255+suff
gcttcgatatccgcatgctagtctttgaggatggagtctagtaaacaaagtggggacaagtgatgaccagtttggagacaaatggaagaaagggttagtttgctccttcagctacgtttccttggaaatagtgaatagaaaactaaaccaaattctattgaaatgtgacagtaatgctaaactgctagcacctttgtccctagagaacacaagccggaagcgcctgcctaggaaggaaacctggaacaggcgatcctggagagttggcgcctgtgaagttctcttgcggtcgcactagtg
>trak2_157|256+suff
gcttcgatatccgcatgctatctttgaggatggagtctagtaaacaaagtggggacaagtgatgaccagtttggagacaaatggaagaaagggttagtttgctccttcagctacgtttcccttggaaatagtgaatagaaaactaaaccaaattctattgaaatgtgacagtaatgctaaactgctagcacctttgtccctagagaacacaagccggaagcgcctgcctaggaaggaaacctggaacaggcgatcctggagagttggcgcctgtgaagttctcttgcggtcgcactagtg
>trak2_158|257+suff
gcttcgatatccgcatgctactttgaggatggagtctagtaaacaaagtggggacaagtgatgaccagtttggagacaaatggaagaaagggttagtttgctccttcagctacgtttcctcttggaaatagtgaatagaaaactaaaccaaattctattgaaatgtgacagtaatgctaaactgctagcacctttgtccctagagaacacaagccggaagcgcctgcctaggaaggaaacctggaacaggcgatcctggagagttggcgcctgtgaagttctcttgcggtcgcactagtg
>trak2_159|258+suff
gcttcgatatccgcatgctatttgaggatggagtctagtaaacaaagtggggacaagtgatgaccagtttggagacaaatggaagaaagggttagtttgctccttcagctacgtttccttcttggaaatagtgaatagaaaactaaaccaaattctattgaaatgtgacagtaatgctaaactgctagcacctttgtccctagagaacacaagccggaagcgcctgcctaggaaggaaacctggaacaggcgatcctggagagttggcgcctgtgaagttctcttgcggtcgcactagtg
>trak2_160|259+suff
gcttcgatatccgcatgctattgaggatggagtctagtaaacaaagtggggacaagtgatgaccagtttggagacaaatggaagaaagggttagtttgctccttcagctacgtttccttgcttggaaatagtgaatagaaaactaaaccaaattctattgaaatgtgacagtaatgctaaactgctagcacctttgtccctagagaacacaagccggaagcgcctgcctaggaaggaaacctggaacaggcgatcctggagagttggcgcctgtgaagttctcttgcggtcgcactagtg
>trak2_161|260+suff
gcttcgatatccgcatgctatgaggatggagtctagtaaacaaagtggggacaagtgatgaccagtttggagacaaatggaagaaagggttagtttgctccttcagctacgtttccttgccttggaaatagtgaatagaaaactaaaccaaattctattgaaatgtgacagtaatgctaaactgctagcacctttgtccctagagaacacaagccggaagcgcctgcctaggaaggaaacctggaacaggcgatcctggagagttggcgcctgtgaagttctcttgcggtcgcactagtg
>trak2_1|125+suff
gcttcgatatccgcatgctaaaccactaactgacctcgtgtataaattagcacatgaaggagagagatgcactgagagtggagaccggcctaacttgagagaaaagggatgttgcagaaggactgtgaatgtggagagagcgcagcttggaaatagtgaatagaaaactaaaccaaattctattgaaatgtgacagtaatgctaaactgctagcacctttgtccctagagaacacaagccggaagcgcctgcctaggaaggaaacctggaacaggcgatcctcttgcggtcgcactagtg
>trak2_2|126+suff
gcttcgatatccgcatgctaaccactaactgacctcgtgtataaattagcacatgaaggagagagatgcactgagagtggagaccggcctaacttgagagaaaagggatgttgcagaaggactgtgaatgtggagagagcgcagtcttggaaatagtgaatagaaaactaaaccaaattctattgaaatgtgacagtaatgctaaactgctagcacctttgtccctagagaacacaagccggaagcgcctgcctaggaaggaaacctggaacaggcgatcctcttgcggtcgcactagtg
>trak2_3|127+suff
gcttcgatatccgcatgctaccactaactgacctcgtgtataaattagcacatgaaggagagagatgcactgagagtggagaccggcctaacttgagagaaaagggatgttgcagaaggactgtgaatgtggagagagcgcagtgcttggaaatagtgaatagaaaactaaaccaaattctattgaaatgtgacagtaatgctaaactgctagcacctttgtccctagagaacacaagccggaagcgcctgcctaggaaggaaacctggaacaggcgatcctcttgcggtcgcactagtg
>trak2_4|128+suff
gcttcgatatccgcatgctacactaactgacctcgtgtataaattagcacatgaaggagagagatgcactgagagtggagaccggcctaacttgagagaaaagggatgttgcagaaggactgtgaatgtggagagagcgcagtgacttggaaatagtgaatagaaaactaaaccaaattctattgaaatgtgacagtaatgctaaactgctagcacctttgtccctagagaacacaagccggaagcgcctgcctaggaaggaaacctggaacaggcgatcctcttgcggtcgcactagtg
>trak2_5|129+suff
gcttcgatatccgcatgctaactaactgacctcgtgtataaattagcacatgaaggagagagatgcactgagagtggagaccggcctaacttgagagaaaagggatgttgcagaaggactgtgaatgtggagagagcgcagtgaacttggaaatagtgaatagaaaactaaaccaaattctattgaaatgtgacagtaatgctaaactgctagcacctttgtccctagagaacacaagccggaagcgcctgcctaggaaggaaacctggaacaggcgatcctcttgcggtcgcactagtg
>trak2_6|130+suff
gcttcgatatccgcatgctactaactgacctcgtgtataaattagcacatgaaggagagagatgcactgagagtggagaccggcctaacttgagagaaaagggatgttgcagaaggactgtgaatgtggagagagcgcagtgaagcttggaaatagtgaatagaaaactaaaccaaattctattgaaatgtgacagtaatgctaaactgctagcacctttgtccctagagaacacaagccggaagcgcctgcctaggaaggaaacctggaacaggcgatcctcttgcggtcgcactagtg
>trak2_7|131+suff
gcttcgatatccgcatgctataactgacctcgtgtataaattagcacatgaaggagagagatgcactgagagtggagaccggcctaacttgagagaaaagggatgttgcagaaggactgtgaatgtggagagagcgcagtgaaggcttggaaatagtgaatagaaaactaaaccaaattctattgaaatgtgacagtaatgctaaactgctagcacctttgtccctagagaacacaagccggaagcgcctgcctaggaaggaaacctggaacaggcgatcctcttgcggtcgcactagtg
>trak2_8|132+suff
gcttcgatatccgcatgctaaactgacctcgtgtataaattagcacatgaaggagagagatgcactgagagtggagaccggcctaacttgagagaaaagggatgttgcagaaggactgtgaatgtggagagagcgcagtgaagggcttggaaatagtgaatagaaaactaaaccaaattctattgaaatgtgacagtaatgctaaactgctagcacctttgtccctagagaacacaagccggaagcgcctgcctaggaaggaaacctggaacaggcgatcctcttgcggtcgcactagtg
>trak2_9|133+suff
gcttcgatatccgcatgctaactgacctcgtgtataaattagcacatgaaggagagagatgcactgagagtggagaccggcctaacttgagagaaaagggatgttgcagaaggactgtgaatgtggagagagcgcagtgaagggacttggaaatagtgaatagaaaactaaaccaaattctattgaaatgtgacagtaatgctaaactgctagcacctttgtccctagagaacacaagccggaagcgcctgcctaggaaggaaacctggaacaggcgatcctcttgcggtcgcactagtg
>trak2_10|134+suff
gcttcgatatccgcatgctactgacctcgtgtataaattagcacatgaaggagagagatgcactgagagtggagaccggcctaacttgagagaaaagggatgttgcagaaggactgtgaatgtggagagagcgcagtgaagggatcttggaaatagtgaatagaaaactaaaccaaattctattgaaatgtgacagtaatgctaaactgctagcacctttgtccctagagaacacaagccggaagcgcctgcctaggaaggaaacctggaacaggcgatcctcttgcggtcgcactagtg
>trak2_11|135+suff
gcttcgatatccgcatgctatgacctcgtgtataaattagcacatgaaggagagagatgcactgagagtggagaccggcctaacttgagagaaaagggatgttgcagaaggactgtgaatgtggagagagcgcagtgaagggatacttggaaatagtgaatagaaaactaaaccaaattctattgaaatgtgacagtaatgctaaactgctagcacctttgtccctagagaacacaagccggaagcgcctgcctaggaaggaaacctggaacaggcgatcctcttgcggtcgcactagtg
>trak2_12|136+suff
gcttcgatatccgcatgctagacctcgtgtataaattagcacatgaaggagagagatgcactgagagtggagaccggcctaacttgagagaaaagggatgttgcagaaggactgtgaatgtggagagagcgcagtgaagggatagcttggaaatagtgaatagaaaactaaaccaaattctattgaaatgtgacagtaatgctaaactgctagcacctttgtccctagagaacacaagccggaagcgcctgcctaggaaggaaacctggaacaggcgatcctcttgcggtcgcactagtg
>trak2_13|137+suff
gcttcgatatccgcatgctaacctcgtgtataaattagcacatgaaggagagagatgcactgagagtggagaccggcctaacttgagagaaaagggatgttgcagaaggactgtgaatgtggagagagcgcagtgaagggataggcttggaaatagtgaatagaaaactaaaccaaattctattgaaatgtgacagtaatgctaaactgctagcacctttgtccctagagaacacaagccggaagcgcctgcctaggaaggaaacctggaacaggcgatcctcttgcggtcgcactagtg
>trak2_14|138+suff
gcttcgatatccgcatgctacctcgtgtataaattagcacatgaaggagagagatgcactgagagtggagaccggcctaacttgagagaaaagggatgttgcagaaggactgtgaatgtggagagagcgcagtgaagggataggacttggaaatagtgaatagaaaactaaaccaaattctattgaaatgtgacagtaatgctaaactgctagcacctttgtccctagagaacacaagccggaagcgcctgcctaggaaggaaacctggaacaggcgatcctcttgcggtcgcactagtg
>trak2_15|139+suff
gcttcgatatccgcatgctactcgtgtataaattagcacatgaaggagagagatgcactgagagtggagaccggcctaacttgagagaaaagggatgttgcagaaggactgtgaatgtggagagagcgcagtgaagggataggaccttggaaatagtgaatagaaaactaaaccaaattctattgaaatgtgacagtaatgctaaactgctagcacctttgtccctagagaacacaagccggaagcgcctgcctaggaaggaaacctggaacaggcgatcctcttgcggtcgcactagtg
>trak2_16|140+suff
gcttcgatatccgcatgctatcgtgtataaattagcacatgaaggagagagatgcactgagagtggagaccggcctaacttgagagaaaagggatgttgcagaaggactgtgaatgtggagagagcgcagtgaagggataggacgcttggaaatagtgaatagaaaactaaaccaaattctattgaaatgtgacagtaatgctaaactgctagcacctttgtccctagagaacacaagccggaagcgcctgcctaggaaggaaacctggaacaggcgatcctcttgcggtcgcactagtg
>trak2_17|141+suff
gcttcgatatccgcatgctacgtgtataaattagcacatgaaggagagagatgcactgagagtggagaccggcctaacttgagagaaaagggatgttgcagaaggactgtgaatgtggagagagcgcagtgaagggataggacgtcttggaaatagtgaatagaaaactaaaccaaattctattgaaatgtgacagtaatgctaaactgctagcacctttgtccctagagaacacaagccggaagcgcctgcctaggaaggaaacctggaacaggcgatcctcttgcggtcgcactagtg
>trak2_18|142+suff
gcttcgatatccgcatgctagtgtataaattagcacatgaaggagagagatgcactgagagtggagaccggcctaacttgagagaaaagggatgttgcagaaggactgtgaatgtggagagagcgcagtgaagggataggacgttcttggaaatagtgaatagaaaactaaaccaaattctattgaaatgtgacagtaatgctaaactgctagcacctttgtccctagagaacacaagccggaagcgcctgcctaggaaggaaacctggaacaggcgatcctcttgcggtcgcactagtg
>trak2_19|143+suff
gcttcgatatccgcatgctatgtataaattagcacatgaaggagagagatgcactgagagtggagaccggcctaacttgagagaaaagggatgttgcagaaggactgtgaatgtggagagagcgcagtgaagggataggacgtttcttggaaatagtgaatagaaaactaaaccaaattctattgaaatgtgacagtaatgctaaactgctagcacctttgtccctagagaacacaagccggaagcgcctgcctaggaaggaaacctggaacaggcgatcctcttgcggtcgcactagtg
>trak2_20|144+suff
gcttcgatatccgcatgctagtataaattagcacatgaaggagagagatgcactgagagtggagaccggcctaacttgagagaaaagggatgttgcagaaggactgtgaatgtggagagagcgcagtgaagggataggacgtttgcttggaaatagtgaatagaaaactaaaccaaattctattgaaatgtgacagtaatgctaaactgctagcacctttgtccctagagaacacaagccggaagcgcctgcctaggaaggaaacctggaacaggcgatcctcttgcggtcgcactagtg
>trak2_21|145+suff
gcttcgatatccgcatgctatataaattagcacatgaaggagagagatgcactgagagtggagaccggcctaacttgagagaaaagggatgttgcagaaggactgtgaatgtggagagagcgcagtgaagggataggacgtttgtcttggaaatagtgaatagaaaactaaaccaaattctattgaaatgtgacagtaatgctaaactgctagcacctttgtccctagagaacacaagccggaagcgcctgcctaggaaggaaacctggaacaggcgatcctcttgcggtcgcactagtg
>trak2_22|146+suff
gcttcgatatccgcatgctaataaattagcacatgaaggagagagatgcactgagagtggagaccggcctaacttgagagaaaagggatgttgcagaaggactgtgaatgtggagagagcgcagtgaagggataggacgtttgttcttggaaatagtgaatagaaaactaaaccaaattctattgaaatgtgacagtaatgctaaactgctagcacctttgtccctagagaacacaagccggaagcgcctgcctaggaaggaaacctggaacaggcgatcctcttgcggtcgcactagtg
>trak2_23|147+suff
gcttcgatatccgcatgctataaattagcacatgaaggagagagatgcactgagagtggagaccggcctaacttgagagaaaagggatgttgcagaaggactgtgaatgtggagagagcgcagtgaagggataggacgtttgtttcttggaaatagtgaatagaaaactaaaccaaattctattgaaatgtgacagtaatgctaaactgctagcacctttgtccctagagaacacaagccggaagcgcctgcctaggaaggaaacctggaacaggcgatcctcttgcggtcgcactagtg
>trak2_24|148+suff
gcttcgatatccgcatgctaaaattagcacatgaaggagagagatgcactgagagtggagaccggcctaacttgagagaaaagggatgttgcagaaggactgtgaatgtggagagagcgcagtgaagggataggacgtttgtttgcttggaaatagtgaatagaaaactaaaccaaattctattgaaatgtgacagtaatgctaaactgctagcacctttgtccctagagaacacaagccggaagcgcctgcctaggaaggaaacctggaacaggcgatcctcttgcggtcgcactagtg
>trak2_25|149+suff
gcttcgatatccgcatgctaaattagcacatgaaggagagagatgcactgagagtggagaccggcctaacttgagagaaaagggatgttgcagaaggactgtgaatgtggagagagcgcagtgaagggataggacgtttgtttgccttggaaatagtgaatagaaaactaaaccaaattctattgaaatgtgacagtaatgctaaactgctagcacctttgtccctagagaacacaagccggaagcgcctgcctaggaaggaaacctggaacaggcgatcctcttgcggtcgcactagtg
>trak2_26|150+suff
gcttcgatatccgcatgctaattagcacatgaaggagagagatgcactgagagtggagaccggcctaacttgagagaaaagggatgttgcagaaggactgtgaatgtggagagagcgcagtgaagggataggacgtttgtttgcacttggaaatagtgaatagaaaactaaaccaaattctattgaaatgtgacagtaatgctaaactgctagcacctttgtccctagagaacacaagccggaagcgcctgcctaggaaggaaacctggaacaggcgatcctcttgcggtcgcactagtg
>trak2_27|151+suff
gcttcgatatccgcatgctattagcacatgaaggagagagatgcactgagagtggagaccggcctaacttgagagaaaagggatgttgcagaaggactgtgaatgtggagagagcgcagtgaagggataggacgtttgtttgcaacttggaaatagtgaatagaaaactaaaccaaattctattgaaatgtgacagtaatgctaaactgctagcacctttgtccctagagaacacaagccggaagcgcctgcctaggaaggaaacctggaacaggcgatcctcttgcggtcgcactagtg
>trak2_28|152+suff
gcttcgatatccgcatgctatagcacatgaaggagagagatgcactgagagtggagaccggcctaacttgagagaaaagggatgttgcagaaggactgtgaatgtggagagagcgcagtgaagggataggacgtttgtttgcaagcttggaaatagtgaatagaaaactaaaccaaattctattgaaatgtgacagtaatgctaaactgctagcacctttgtccctagagaacacaagccggaagcgcctgcctaggaaggaaacctggaacaggcgatcctcttgcggtcgcactagtg
>trak2_29|153+suff
gcttcgatatccgcatgctaagcacatgaaggagagagatgcactgagagtggagaccggcctaacttgagagaaaagggatgttgcagaaggactgtgaatgtggagagagcgcagtgaagggataggacgtttgtttgcaagacttggaaatagtgaatagaaaactaaaccaaattctattgaaatgtgacagtaatgctaaactgctagcacctttgtccctagagaacacaagccggaagcgcctgcctaggaaggaaacctggaacaggcgatcctcttgcggtcgcactagtg
>trak2_30|154+suff
gcttcgatatccgcatgctagcacatgaaggagagagatgcactgagagtggagaccggcctaacttgagagaaaagggatgttgcagaaggactgtgaatgtggagagagcgcagtgaagggataggacgtttgtttgcaagagcttggaaatagtgaatagaaaactaaaccaaattctattgaaatgtgacagtaatgctaaactgctagcacctttgtccctagagaacacaagccggaagcgcctgcctaggaaggaaacctggaacaggcgatcctcttgcggtcgcactagtg
>trak2_31|155+suff
gcttcgatatccgcatgctacacatgaaggagagagatgcactgagagtggagaccggcctaacttgagagaaaagggatgttgcagaaggactgtgaatgtggagagagcgcagtgaagggataggacgtttgtttgcaagaggcttggaaatagtgaatagaaaactaaaccaaattctattgaaatgtgacagtaatgctaaactgctagcacctttgtccctagagaacacaagccggaagcgcctgcctaggaaggaaacctggaacaggcgatcctcttgcggtcgcactagtg
>trak2_32|156+suff
gcttcgatatccgcatgctaacatgaaggagagagatgcactgagagtggagaccggcctaacttgagagaaaagggatgttgcagaaggactgtgaatgtggagagagcgcagtgaagggataggacgtttgtttgcaagagggcttggaaatagtgaatagaaaactaaaccaaattctattgaaatgtgacagtaatgctaaactgctagcacctttgtccctagagaacacaagccggaagcgcctgcctaggaaggaaacctggaacaggcgatcctcttgcggtcgcactagtg
>trak2_33|157+suff
gcttcgatatccgcatgctacatgaaggagagagatgcactgagagtggagaccggcctaacttgagagaaaagggatgttgcagaaggactgtgaatgtggagagagcgcagtgaagggataggacgtttgtttgcaagagggtcttggaaatagtgaatagaaaactaaaccaaattctattgaaatgtgacagtaatgctaaactgctagcacctttgtccctagagaacacaagccggaagcgcctgcctaggaaggaaacctggaacaggcgatcctcttgcggtcgcactagtg
>trak2_34|158+suff
gcttcgatatccgcatgctaatgaaggagagagatgcactgagagtggagaccggcctaacttgagagaaaagggatgttgcagaaggactgtgaatgtggagagagcgcagtgaagggataggacgtttgtttgcaagagggtccttggaaatagtgaatagaaaactaaaccaaattctattgaaatgtgacagtaatgctaaactgctagcacctttgtccctagagaacacaagccggaagcgcctgcctaggaaggaaacctggaacaggcgatcctcttgcggtcgcactagtg
>trak2_35|159+suff
gcttcgatatccgcatgctatgaaggagagagatgcactgagagtggagaccggcctaacttgagagaaaagggatgttgcagaaggactgtgaatgtggagagagcgcagtgaagggataggacgtttgtttgcaagagggtctcttggaaatagtgaatagaaaactaaaccaaattctattgaaatgtgacagtaatgctaaactgctagcacctttgtccctagagaacacaagccggaagcgcctgcctaggaaggaaacctggaacaggcgatcctcttgcggtcgcactagtg
>trak2_36|160+suff
gcttcgatatccgcatgctagaaggagagagatgcactgagagtggagaccggcctaacttgagagaaaagggatgttgcagaaggactgtgaatgtggagagagcgcagtgaagggataggacgtttgtttgcaagagggtcttcttggaaatagtgaatagaaaactaaaccaaattctattgaaatgtgacagtaatgctaaactgctagcacctttgtccctagagaacacaagccggaagcgcctgcctaggaaggaaacctggaacaggcgatcctcttgcggtcgcactagtg
>trak2_37|161+suff
gcttcgatatccgcatgctaaaggagagagatgcactgagagtggagaccggcctaacttgagagaaaagggatgttgcagaaggactgtgaatgtggagagagcgcagtgaagggataggacgtttgtttgcaagagggtctttcttggaaatagtgaatagaaaactaaaccaaattctattgaaatgtgacagtaatgctaaactgctagcacctttgtccctagagaacacaagccggaagcgcctgcctaggaaggaaacctggaacaggcgatcctcttgcggtcgcactagtg
>trak2_38|162+suff
gcttcgatatccgcatgctaaggagagagatgcactgagagtggagaccggcctaacttgagagaaaagggatgttgcagaaggactgtgaatgtggagagagcgcagtgaagggataggacgtttgtttgcaagagggtctttgcttggaaatagtgaatagaaaactaaaccaaattctattgaaatgtgacagtaatgctaaactgctagcacctttgtccctagagaacacaagccggaagcgcctgcctaggaaggaaacctggaacaggcgatcctcttgcggtcgcactagtg
>trak2_39|163+suff
gcttcgatatccgcatgctaggagagagatgcactgagagtggagaccggcctaacttgagagaaaagggatgttgcagaaggactgtgaatgtggagagagcgcagtgaagggataggacgtttgtttgcaagagggtctttgacttggaaatagtgaatagaaaactaaaccaaattctattgaaatgtgacagtaatgctaaactgctagcacctttgtccctagagaacacaagccggaagcgcctgcctaggaaggaaacctggaacaggcgatcctcttgcggtcgcactagtg
>trak2_40|164+suff
gcttcgatatccgcatgctagagagagatgcactgagagtggagaccggcctaacttgagagaaaagggatgttgcagaaggactgtgaatgtggagagagcgcagtgaagggataggacgtttgtttgcaagagggtctttgagcttggaaatagtgaatagaaaactaaaccaaattctattgaaatgtgacagtaatgctaaactgctagcacctttgtccctagagaacacaagccggaagcgcctgcctaggaaggaaacctggaacaggcgatcctcttgcggtcgcactagtg
>trak2_41|165+suff
gcttcgatatccgcatgctaagagagatgcactgagagtggagaccggcctaacttgagagaaaagggatgttgcagaaggactgtgaatgtggagagagcgcagtgaagggataggacgtttgtttgcaagagggtctttgaggcttggaaatagtgaatagaaaactaaaccaaattctattgaaatgtgacagtaatgctaaactgctagcacctttgtccctagagaacacaagccggaagcgcctgcctaggaaggaaacctggaacaggcgatcctcttgcggtcgcactagtg
>trak2_42|166+suff
gcttcgatatccgcatgctagagagatgcactgagagtggagaccggcctaacttgagagaaaagggatgttgcagaaggactgtgaatgtggagagagcgcagtgaagggataggacgtttgtttgcaagagggtctttgaggacttggaaatagtgaatagaaaactaaaccaaattctattgaaatgtgacagtaatgctaaactgctagcacctttgtccctagagaacacaagccggaagcgcctgcctaggaaggaaacctggaacaggcgatcctcttgcggtcgcactagtg
>trak2_43|167+suff
gcttcgatatccgcatgctaagagatgcactgagagtggagaccggcctaacttgagagaaaagggatgttgcagaaggactgtgaatgtggagagagcgcagtgaagggataggacgtttgtttgcaagagggtctttgaggatcttggaaatagtgaatagaaaactaaaccaaattctattgaaatgtgacagtaatgctaaactgctagcacctttgtccctagagaacacaagccggaagcgcctgcctaggaaggaaacctggaacaggcgatcctcttgcggtcgcactagtg
>trak2_44|168+suff
gcttcgatatccgcatgctagagatgcactgagagtggagaccggcctaacttgagagaaaagggatgttgcagaaggactgtgaatgtggagagagcgcagtgaagggataggacgtttgtttgcaagagggtctttgaggatgcttggaaatagtgaatagaaaactaaaccaaattctattgaaatgtgacagtaatgctaaactgctagcacctttgtccctagagaacacaagccggaagcgcctgcctaggaaggaaacctggaacaggcgatcctcttgcggtcgcactagtg
>trak2_45|169+suff
gcttcgatatccgcatgctaagatgcactgagagtggagaccggcctaacttgagagaaaagggatgttgcagaaggactgtgaatgtggagagagcgcagtgaagggataggacgtttgtttgcaagagggtctttgaggatggcttggaaatagtgaatagaaaactaaaccaaattctattgaaatgtgacagtaatgctaaactgctagcacctttgtccctagagaacacaagccggaagcgcctgcctaggaaggaaacctggaacaggcgatcctcttgcggtcgcactagtg
>trak2_46|170+suff
gcttcgatatccgcatgctagatgcactgagagtggagaccggcctaacttgagagaaaagggatgttgcagaaggactgtgaatgtggagagagcgcagtgaagggataggacgtttgtttgcaagagggtctttgaggatggacttggaaatagtgaatagaaaactaaaccaaattctattgaaatgtgacagtaatgctaaactgctagcacctttgtccctagagaacacaagccggaagcgcctgcctaggaaggaaacctggaacaggcgatcctcttgcggtcgcactagtg
>trak2_47|171+suff
gcttcgatatccgcatgctaatgcactgagagtggagaccggcctaacttgagagaaaagggatgttgcagaaggactgtgaatgtggagagagcgcagtgaagggataggacgtttgtttgcaagagggtctttgaggatggagcttggaaatagtgaatagaaaactaaaccaaattctattgaaatgtgacagtaatgctaaactgctagcacctttgtccctagagaacacaagccggaagcgcctgcctaggaaggaaacctggaacaggcgatcctcttgcggtcgcactagtg
>trak2_48|172+suff
gcttcgatatccgcatgctatgcactgagagtggagaccggcctaacttgagagaaaagggatgttgcagaaggactgtgaatgtggagagagcgcagtgaagggataggacgtttgtttgcaagagggtctttgaggatggagtcttggaaatagtgaatagaaaactaaaccaaattctattgaaatgtgacagtaatgctaaactgctagcacctttgtccctagagaacacaagccggaagcgcctgcctaggaaggaaacctggaacaggcgatcctcttgcggtcgcactagtg
>trak2_49|173+suff
gcttcgatatccgcatgctagcactgagagtggagaccggcctaacttgagagaaaagggatgttgcagaaggactgtgaatgtggagagagcgcagtgaagggataggacgtttgtttgcaagagggtctttgaggatggagtccttggaaatagtgaatagaaaactaaaccaaattctattgaaatgtgacagtaatgctaaactgctagcacctttgtccctagagaacacaagccggaagcgcctgcctaggaaggaaacctggaacaggcgatcctcttgcggtcgcactagtg
>trak2_50|174+suff
gcttcgatatccgcatgctacactgagagtggagaccggcctaacttgagagaaaagggatgttgcagaaggactgtgaatgtggagagagcgcagtgaagggataggacgtttgtttgcaagagggtctttgaggatggagtctcttggaaatagtgaatagaaaactaaaccaaattctattgaaatgtgacagtaatgctaaactgctagcacctttgtccctagagaacacaagccggaagcgcctgcctaggaaggaaacctggaacaggcgatcctcttgcggtcgcactagtg
>trak2_51|175+suff
gcttcgatatccgcatgctaactgagagtggagaccggcctaacttgagagaaaagggatgttgcagaaggactgtgaatgtggagagagcgcagtgaagggataggacgtttgtttgcaagagggtctttgaggatggagtctacttggaaatagtgaatagaaaactaaaccaaattctattgaaatgtgacagtaatgctaaactgctagcacctttgtccctagagaacacaagccggaagcgcctgcctaggaaggaaacctggaacaggcgatcctcttgcggtcgcactagtg
>trak2_52|176+suff
gcttcgatatccgcatgctactgagagtggagaccggcctaacttgagagaaaagggatgttgcagaaggactgtgaatgtggagagagcgcagtgaagggataggacgtttgtttgcaagagggtctttgaggatggagtctagcttggaaatagtgaatagaaaactaaaccaaattctattgaaatgtgacagtaatgctaaactgctagcacctttgtccctagagaacacaagccggaagcgcctgcctaggaaggaaacctggaacaggcgatcctcttgcggtcgcactagtg
>trak2_53|177+suff
gcttcgatatccgcatgctatgagagtggagaccggcctaacttgagagaaaagggatgttgcagaaggactgtgaatgtggagagagcgcagtgaagggataggacgtttgtttgcaagagggtctttgaggatggagtctagtcttggaaatagtgaatagaaaactaaaccaaattctattgaaatgtgacagtaatgctaaactgctagcacctttgtccctagagaacacaagccggaagcgcctgcctaggaaggaaacctggaacaggcgatcctcttgcggtcgcactagtg
>trak2_54|178+suff
gcttcgatatccgcatgctagagagtggagaccggcctaacttgagagaaaagggatgttgcagaaggactgtgaatgtggagagagcgcagtgaagggataggacgtttgtttgcaagagggtctttgaggatggagtctagtacttggaaatagtgaatagaaaactaaaccaaattctattgaaatgtgacagtaatgctaaactgctagcacctttgtccctagagaacacaagccggaagcgcctgcctaggaaggaaacctggaacaggcgatcctcttgcggtcgcactagtg
>trak2_55|179+suff
gcttcgatatccgcatgctaagagtggagaccggcctaacttgagagaaaagggatgttgcagaaggactgtgaatgtggagagagcgcagtgaagggataggacgtttgtttgcaagagggtctttgaggatggagtctagtaacttggaaatagtgaatagaaaactaaaccaaattctattgaaatgtgacagtaatgctaaactgctagcacctttgtccctagagaacacaagccggaagcgcctgcctaggaaggaaacctggaacaggcgatcctcttgcggtcgcactagtg
>trak2_56|180+suff
gcttcgatatccgcatgctagagtggagaccggcctaacttgagagaaaagggatgttgcagaaggactgtgaatgtggagagagcgcagtgaagggataggacgtttgtttgcaagagggtctttgaggatggagtctagtaaacttggaaatagtgaatagaaaactaaaccaaattctattgaaatgtgacagtaatgctaaactgctagcacctttgtccctagagaacacaagccggaagcgcctgcctaggaaggaaacctggaacaggcgatcctcttgcggtcgcactagtg
>trak2_57|181+suff
gcttcgatatccgcatgctaagtggagaccggcctaacttgagagaaaagggatgttgcagaaggactgtgaatgtggagagagcgcagtgaagggataggacgtttgtttgcaagagggtctttgaggatggagtctagtaaaccttggaaatagtgaatagaaaactaaaccaaattctattgaaatgtgacagtaatgctaaactgctagcacctttgtccctagagaacacaagccggaagcgcctgcctaggaaggaaacctggaacaggcgatcctcttgcggtcgcactagtg
>trak2_58|182+suff
gcttcgatatccgcatgctagtggagaccggcctaacttgagagaaaagggatgttgcagaaggactgtgaatgtggagagagcgcagtgaagggataggacgtttgtttgcaagagggtctttgaggatggagtctagtaaacacttggaaatagtgaatagaaaactaaaccaaattctattgaaatgtgacagtaatgctaaactgctagcacctttgtccctagagaacacaagccggaagcgcctgcctaggaaggaaacctggaacaggcgatcctcttgcggtcgcactagtg
>trak2_59|183+suff
gcttcgatatccgcatgctatggagaccggcctaacttgagagaaaagggatgttgcagaaggactgtgaatgtggagagagcgcagtgaagggataggacgtttgtttgcaagagggtctttgaggatggagtctagtaaacaacttggaaatagtgaatagaaaactaaaccaaattctattgaaatgtgacagtaatgctaaactgctagcacctttgtccctagagaacacaagccggaagcgcctgcctaggaaggaaacctggaacaggcgatcctcttgcggtcgcactagtg
>trak2_60|184+suff
gcttcgatatccgcatgctaggagaccggcctaacttgagagaaaagggatgttgcagaaggactgtgaatgtggagagagcgcagtgaagggataggacgtttgtttgcaagagggtctttgaggatggagtctagtaaacaaacttggaaatagtgaatagaaaactaaaccaaattctattgaaatgtgacagtaatgctaaactgctagcacctttgtccctagagaacacaagccggaagcgcctgcctaggaaggaaacctggaacaggcgatcctcttgcggtcgcactagtg
>trak2_61|185+suff
gcttcgatatccgcatgctagagaccggcctaacttgagagaaaagggatgttgcagaaggactgtgaatgtggagagagcgcagtgaagggataggacgtttgtttgcaagagggtctttgaggatggagtctagtaaacaaagcttggaaatagtgaatagaaaactaaaccaaattctattgaaatgtgacagtaatgctaaactgctagcacctttgtccctagagaacacaagccggaagcgcctgcctaggaaggaaacctggaacaggcgatcctcttgcggtcgcactagtg
>trak2_62|186+suff
gcttcgatatccgcatgctaagaccggcctaacttgagagaaaagggatgttgcagaaggactgtgaatgtggagagagcgcagtgaagggataggacgtttgtttgcaagagggtctttgaggatggagtctagtaaacaaagtcttggaaatagtgaatagaaaactaaaccaaattctattgaaatgtgacagtaatgctaaactgctagcacctttgtccctagagaacacaagccggaagcgcctgcctaggaaggaaacctggaacaggcgatcctcttgcggtcgcactagtg
>trak2_63|187+suff
gcttcgatatccgcatgctagaccggcctaacttgagagaaaagggatgttgcagaaggactgtgaatgtggagagagcgcagtgaagggataggacgtttgtttgcaagagggtctttgaggatggagtctagtaaacaaagtgcttggaaatagtgaatagaaaactaaaccaaattctattgaaatgtgacagtaatgctaaactgctagcacctttgtccctagagaacacaagccggaagcgcctgcctaggaaggaaacctggaacaggcgatcctcttgcggtcgcactagtg
>trak2_64|188+suff
gcttcgatatccgcatgctaaccggcctaacttgagagaaaagggatgttgcagaaggactgtgaatgtggagagagcgcagtgaagggataggacgtttgtttgcaagagggtctttgaggatggagtctagtaaacaaagtggcttggaaatagtgaatagaaaactaaaccaaattctattgaaatgtgacagtaatgctaaactgctagcacctttgtccctagagaacacaagccggaagcgcctgcctaggaaggaaacctggaacaggcgatcctcttgcggtcgcactagtg
>trak2_65|189+suff
gcttcgatatccgcatgctaccggcctaacttgagagaaaagggatgttgcagaaggactgtgaatgtggagagagcgcagtgaagggataggacgtttgtttgcaagagggtctttgaggatggagtctagtaaacaaagtgggcttggaaatagtgaatagaaaactaaaccaaattctattgaaatgtgacagtaatgctaaactgctagcacctttgtccctagagaacacaagccggaagcgcctgcctaggaaggaaacctggaacaggcgatcctcttgcggtcgcactagtg
>trak2_66|190+suff
gcttcgatatccgcatgctacggcctaacttgagagaaaagggatgttgcagaaggactgtgaatgtggagagagcgcagtgaagggataggacgtttgtttgcaagagggtctttgaggatggagtctagtaaacaaagtggggcttggaaatagtgaatagaaaactaaaccaaattctattgaaatgtgacagtaatgctaaactgctagcacctttgtccctagagaacacaagccggaagcgcctgcctaggaaggaaacctggaacaggcgatcctcttgcggtcgcactagtg
>trak2_67|191+suff
gcttcgatatccgcatgctaggcctaacttgagagaaaagggatgttgcagaaggactgtgaatgtggagagagcgcagtgaagggataggacgtttgtttgcaagagggtctttgaggatggagtctagtaaacaaagtggggacttggaaatagtgaatagaaaactaaaccaaattctattgaaatgtgacagtaatgctaaactgctagcacctttgtccctagagaacacaagccggaagcgcctgcctaggaaggaaacctggaacaggcgatcctcttgcggtcgcactagtg
>trak2_68|192+suff
gcttcgatatccgcatgctagcctaacttgagagaaaagggatgttgcagaaggactgtgaatgtggagagagcgcagtgaagggataggacgtttgtttgcaagagggtctttgaggatggagtctagtaaacaaagtggggaccttggaaatagtgaatagaaaactaaaccaaattctattgaaatgtgacagtaatgctaaactgctagcacctttgtccctagagaacacaagccggaagcgcctgcctaggaaggaaacctggaacaggcgatcctcttgcggtcgcactagtg
>trak2_69|193+suff
gcttcgatatccgcatgctacctaacttgagagaaaagggatgttgcagaaggactgtgaatgtggagagagcgcagtgaagggataggacgtttgtttgcaagagggtctttgaggatggagtctagtaaacaaagtggggacacttggaaatagtgaatagaaaactaaaccaaattctattgaaatgtgacagtaatgctaaactgctagcacctttgtccctagagaacacaagccggaagcgcctgcctaggaaggaaacctggaacaggcgatcctcttgcggtcgcactagtg
>trak2_70|194+suff
gcttcgatatccgcatgctactaacttgagagaaaagggatgttgcagaaggactgtgaatgtggagagagcgcagtgaagggataggacgtttgtttgcaagagggtctttgaggatggagtctagtaaacaaagtggggacaacttggaaatagtgaatagaaaactaaaccaaattctattgaaatgtgacagtaatgctaaactgctagcacctttgtccctagagaacacaagccggaagcgcctgcctaggaaggaaacctggaacaggcgatcctcttgcggtcgcactagtg
>trak2_71|195+suff
gcttcgatatccgcatgctataacttgagagaaaagggatgttgcagaaggactgtgaatgtggagagagcgcagtgaagggataggacgtttgtttgcaagagggtctttgaggatggagtctagtaaacaaagtggggacaagcttggaaatagtgaatagaaaactaaaccaaattctattgaaatgtgacagtaatgctaaactgctagcacctttgtccctagagaacacaagccggaagcgcctgcctaggaaggaaacctggaacaggcgatcctcttgcggtcgcactagtg
>trak2_72|196+suff
gcttcgatatccgcatgctaaacttgagagaaaagggatgttgcagaaggactgtgaatgtggagagagcgcagtgaagggataggacgtttgtttgcaagagggtctttgaggatggagtctagtaaacaaagtggggacaagtcttggaaatagtgaatagaaaactaaaccaaattctattgaaatgtgacagtaatgctaaactgctagcacctttgtccctagagaacacaagccggaagcgcctgcctaggaaggaaacctggaacaggcgatcctcttgcggtcgcactagtg
>trak2_73|197+suff
gcttcgatatccgcatgctaacttgagagaaaagggatgttgcagaaggactgtgaatgtggagagagcgcagtgaagggataggacgtttgtttgcaagagggtctttgaggatggagtctagtaaacaaagtggggacaagtgcttggaaatagtgaatagaaaactaaaccaaattctattgaaatgtgacagtaatgctaaactgctagcacctttgtccctagagaacacaagccggaagcgcctgcctaggaaggaaacctggaacaggcgatcctcttgcggtcgcactagtg
>trak2_74|198+suff
gcttcgatatccgcatgctacttgagagaaaagggatgttgcagaaggactgtgaatgtggagagagcgcagtgaagggataggacgtttgtttgcaagagggtctttgaggatggagtctagtaaacaaagtggggacaagtgacttggaaatagtgaatagaaaactaaaccaaattctattgaaatgtgacagtaatgctaaactgctagcacctttgtccctagagaacacaagccggaagcgcctgcctaggaaggaaacctggaacaggcgatcctcttgcggtcgcactagtg
>trak2_75|199+suff
gcttcgatatccgcatgctattgagagaaaagggatgttgcagaaggactgtgaatgtggagagagcgcagtgaagggataggacgtttgtttgcaagagggtctttgaggatggagtctagtaaacaaagtggggacaagtgatcttggaaatagtgaatagaaaactaaaccaaattctattgaaatgtgacagtaatgctaaactgctagcacctttgtccctagagaacacaagccggaagcgcctgcctaggaaggaaacctggaacaggcgatcctcttgcggtcgcactagtg
>trak2_76|200+suff
gcttcgatatccgcatgctatgagagaaaagggatgttgcagaaggactgtgaatgtggagagagcgcagtgaagggataggacgtttgtttgcaagagggtctttgaggatggagtctagtaaacaaagtggggacaagtgatgcttggaaatagtgaatagaaaactaaaccaaattctattgaaatgtgacagtaatgctaaactgctagcacctttgtccctagagaacacaagccggaagcgcctgcctaggaaggaaacctggaacaggcgatcctcttgcggtcgcactagtg
>trak2_77|201+suff
gcttcgatatccgcatgctagagagaaaagggatgttgcagaaggactgtgaatgtggagagagcgcagtgaagggataggacgtttgtttgcaagagggtctttgaggatggagtctagtaaacaaagtggggacaagtgatgacttggaaatagtgaatagaaaactaaaccaaattctattgaaatgtgacagtaatgctaaactgctagcacctttgtccctagagaacacaagccggaagcgcctgcctaggaaggaaacctggaacaggcgatcctcttgcggtcgcactagtg
>trak2_78|202+suff
gcttcgatatccgcatgctaagagaaaagggatgttgcagaaggactgtgaatgtggagagagcgcagtgaagggataggacgtttgtttgcaagagggtctttgaggatggagtctagtaaacaaagtggggacaagtgatgaccttggaaatagtgaatagaaaactaaaccaaattctattgaaatgtgacagtaatgctaaactgctagcacctttgtccctagagaacacaagccggaagcgcctgcctaggaaggaaacctggaacaggcgatcctcttgcggtcgcactagtg
>trak2_79|203+suff
gcttcgatatccgcatgctagagaaaagggatgttgcagaaggactgtgaatgtggagagagcgcagtgaagggataggacgtttgtttgcaagagggtctttgaggatggagtctagtaaacaaagtggggacaagtgatgacccttggaaatagtgaatagaaaactaaaccaaattctattgaaatgtgacagtaatgctaaactgctagcacctttgtccctagagaacacaagccggaagcgcctgcctaggaaggaaacctggaacaggcgatcctcttgcggtcgcactagtg
>trak2_80|204+suff
gcttcgatatccgcatgctaagaaaagggatgttgcagaaggactgtgaatgtggagagagcgcagtgaagggataggacgtttgtttgcaagagggtctttgaggatggagtctagtaaacaaagtggggacaagtgatgaccacttggaaatagtgaatagaaaactaaaccaaattctattgaaatgtgacagtaatgctaaactgctagcacctttgtccctagagaacacaagccggaagcgcctgcctaggaaggaaacctggaacaggcgatcctcttgcggtcgcactagtg
>trak2_81|205+suff
gcttcgatatccgcatgctagaaaagggatgttgcagaaggactgtgaatgtggagagagcgcagtgaagggataggacgtttgtttgcaagagggtctttgaggatggagtctagtaaacaaagtggggacaagtgatgaccagcttggaaatagtgaatagaaaactaaaccaaattctattgaaatgtgacagtaatgctaaactgctagcacctttgtccctagagaacacaagccggaagcgcctgcctaggaaggaaacctggaacaggcgatcctcttgcggtcgcactagtg
>trak2_82|206+suff
gcttcgatatccgcatgctaaaaagggatgttgcagaaggactgtgaatgtggagagagcgcagtgaagggataggacgtttgtttgcaagagggtctttgaggatggagtctagtaaacaaagtggggacaagtgatgaccagtcttggaaatagtgaatagaaaactaaaccaaattctattgaaatgtgacagtaatgctaaactgctagcacctttgtccctagagaacacaagccggaagcgcctgcctaggaaggaaacctggaacaggcgatcctcttgcggtcgcactagtg
>trak2_83|207+suff
gcttcgatatccgcatgctaaaagggatgttgcagaaggactgtgaatgtggagagagcgcagtgaagggataggacgtttgtttgcaagagggtctttgaggatggagtctagtaaacaaagtggggacaagtgatgaccagttcttggaaatagtgaatagaaaactaaaccaaattctattgaaatgtgacagtaatgctaaactgctagcacctttgtccctagagaacacaagccggaagcgcctgcctaggaaggaaacctggaacaggcgatcctcttgcggtcgcactagtg
>trak2_84|208+suff
gcttcgatatccgcatgctaaagggatgttgcagaaggactgtgaatgtggagagagcgcagtgaagggataggacgtttgtttgcaagagggtctttgaggatggagtctagtaaacaaagtggggacaagtgatgaccagtttcttggaaatagtgaatagaaaactaaaccaaattctattgaaatgtgacagtaatgctaaactgctagcacctttgtccctagagaacacaagccggaagcgcctgcctaggaaggaaacctggaacaggcgatcctcttgcggtcgcactagtg
>trak2_85|209+suff
gcttcgatatccgcatgctaagggatgttgcagaaggactgtgaatgtggagagagcgcagtgaagggataggacgtttgtttgcaagagggtctttgaggatggagtctagtaaacaaagtggggacaagtgatgaccagtttgcttggaaatagtgaatagaaaactaaaccaaattctattgaaatgtgacagtaatgctaaactgctagcacctttgtccctagagaacacaagccggaagcgcctgcctaggaaggaaacctggaacaggcgatcctcttgcggtcgcactagtg
>trak2_86|210+suff
gcttcgatatccgcatgctagggatgttgcagaaggactgtgaatgtggagagagcgcagtgaagggataggacgtttgtttgcaagagggtctttgaggatggagtctagtaaacaaagtggggacaagtgatgaccagtttggcttggaaatagtgaatagaaaactaaaccaaattctattgaaatgtgacagtaatgctaaactgctagcacctttgtccctagagaacacaagccggaagcgcctgcctaggaaggaaacctggaacaggcgatcctcttgcggtcgcactagtg
>trak2_87|211+suff
gcttcgatatccgcatgctaggatgttgcagaaggactgtgaatgtggagagagcgcagtgaagggataggacgtttgtttgcaagagggtctttgaggatggagtctagtaaacaaagtggggacaagtgatgaccagtttggacttggaaatagtgaatagaaaactaaaccaaattctattgaaatgtgacagtaatgctaaactgctagcacctttgtccctagagaacacaagccggaagcgcctgcctaggaaggaaacctggaacaggcgatcctcttgcggtcgcactagtg
>trak2_88|212+suff
gcttcgatatccgcatgctagatgttgcagaaggactgtgaatgtggagagagcgcagtgaagggataggacgtttgtttgcaagagggtctttgaggatggagtctagtaaacaaagtggggacaagtgatgaccagtttggagcttggaaatagtgaatagaaaactaaaccaaattctattgaaatgtgacagtaatgctaaactgctagcacctttgtccctagagaacacaagccggaagcgcctgcctaggaaggaaacctggaacaggcgatcctcttgcggtcgcactagtg
>trak2_89|213+suff
gcttcgatatccgcatgctaatgttgcagaaggactgtgaatgtggagagagcgcagtgaagggataggacgtttgtttgcaagagggtctttgaggatggagtctagtaaacaaagtggggacaagtgatgaccagtttggagacttggaaatagtgaatagaaaactaaaccaaattctattgaaatgtgacagtaatgctaaactgctagcacctttgtccctagagaacacaagccggaagcgcctgcctaggaaggaaacctggaacaggcgatcctcttgcggtcgcactagtg
>trak2_90|214+suff
gcttcgatatccgcatgctatgttgcagaaggactgtgaatgtggagagagcgcagtgaagggataggacgtttgtttgcaagagggtctttgaggatggagtctagtaaacaaagtggggacaagtgatgaccagtttggagaccttggaaatagtgaatagaaaactaaaccaaattctattgaaatgtgacagtaatgctaaactgctagcacctttgtccctagagaacacaagccggaagcgcctgcctaggaaggaaacctggaacaggcgatcctcttgcggtcgcactagtg
>trak2_91|215+suff
gcttcgatatccgcatgctagttgcagaaggactgtgaatgtggagagagcgcagtgaagggataggacgtttgtttgcaagagggtctttgaggatggagtctagtaaacaaagtggggacaagtgatgaccagtttggagacacttggaaatagtgaatagaaaactaaaccaaattctattgaaatgtgacagtaatgctaaactgctagcacctttgtccctagagaacacaagccggaagcgcctgcctaggaaggaaacctggaacaggcgatcctcttgcggtcgcactagtg
>trak2_92|216+suff
gcttcgatatccgcatgctattgcagaaggactgtgaatgtggagagagcgcagtgaagggataggacgtttgtttgcaagagggtctttgaggatggagtctagtaaacaaagtggggacaagtgatgaccagtttggagacaacttggaaatagtgaatagaaaactaaaccaaattctattgaaatgtgacagtaatgctaaactgctagcacctttgtccctagagaacacaagccggaagcgcctgcctaggaaggaaacctggaacaggcgatcctcttgcggtcgcactagtg
>trak2_93|217+suff
gcttcgatatccgcatgctatgcagaaggactgtgaatgtggagagagcgcagtgaagggataggacgtttgtttgcaagagggtctttgaggatggagtctagtaaacaaagtggggacaagtgatgaccagtttggagacaaacttggaaatagtgaatagaaaactaaaccaaattctattgaaatgtgacagtaatgctaaactgctagcacctttgtccctagagaacacaagccggaagcgcctgcctaggaaggaaacctggaacaggcgatcctcttgcggtcgcactagtg
>trak2_94|218+suff
gcttcgatatccgcatgctagcagaaggactgtgaatgtggagagagcgcagtgaagggataggacgtttgtttgcaagagggtctttgaggatggagtctagtaaacaaagtggggacaagtgatgaccagtttggagacaaatcttggaaatagtgaatagaaaactaaaccaaattctattgaaatgtgacagtaatgctaaactgctagcacctttgtccctagagaacacaagccggaagcgcctgcctaggaaggaaacctggaacaggcgatcctcttgcggtcgcactagtg
>trak2_95|219+suff
gcttcgatatccgcatgctacagaaggactgtgaatgtggagagagcgcagtgaagggataggacgtttgtttgcaagagggtctttgaggatggagtctagtaaacaaagtggggacaagtgatgaccagtttggagacaaatgcttggaaatagtgaatagaaaactaaaccaaattctattgaaatgtgacagtaatgctaaactgctagcacctttgtccctagagaacacaagccggaagcgcctgcctaggaaggaaacctggaacaggcgatcctcttgcggtcgcactagtg
>trak2_96|220+suff
gcttcgatatccgcatgctaagaaggactgtgaatgtggagagagcgcagtgaagggataggacgtttgtttgcaagagggtctttgaggatggagtctagtaaacaaagtggggacaagtgatgaccagtttggagacaaatggcttggaaatagtgaatagaaaactaaaccaaattctattgaaatgtgacagtaatgctaaactgctagcacctttgtccctagagaacacaagccggaagcgcctgcctaggaaggaaacctggaacaggcgatcctcttgcggtcgcactagtg
>trak2_97|221+suff
gcttcgatatccgcatgctagaaggactgtgaatgtggagagagcgcagtgaagggataggacgtttgtttgcaagagggtctttgaggatggagtctagtaaacaaagtggggacaagtgatgaccagtttggagacaaatggacttggaaatagtgaatagaaaactaaaccaaattctattgaaatgtgacagtaatgctaaactgctagcacctttgtccctagagaacacaagccggaagcgcctgcctaggaaggaaacctggaacaggcgatcctcttgcggtcgcactagtg
>trak2_98|222+suff
gcttcgatatccgcatgctaaaggactgtgaatgtggagagagcgcagtgaagggataggacgtttgtttgcaagagggtctttgaggatggagtctagtaaacaaagtggggacaagtgatgaccagtttggagacaaatggaacttggaaatagtgaatagaaaactaaaccaaattctattgaaatgtgacagtaatgctaaactgctagcacctttgtccctagagaacacaagccggaagcgcctgcctaggaaggaaacctggaacaggcgatcctcttgcggtcgcactagtg
>trak2_99|223+suff
gcttcgatatccgcatgctaaggactgtgaatgtggagagagcgcagtgaagggataggacgtttgtttgcaagagggtctttgaggatggagtctagtaaacaaagtggggacaagtgatgaccagtttggagacaaatggaagcttggaaatagtgaatagaaaactaaaccaaattctattgaaatgtgacagtaatgctaaactgctagcacctttgtccctagagaacacaagccggaagcgcctgcctaggaaggaaacctggaacaggcgatcctcttgcggtcgcactagtg
>trak2_100|224+suff
gcttcgatatccgcatgctaggactgtgaatgtggagagagcgcagtgaagggataggacgtttgtttgcaagagggtctttgaggatggagtctagtaaacaaagtggggacaagtgatgaccagtttggagacaaatggaagacttggaaatagtgaatagaaaactaaaccaaattctattgaaatgtgacagtaatgctaaactgctagcacctttgtccctagagaacacaagccggaagcgcctgcctaggaaggaaacctggaacaggcgatcctcttgcggtcgcactagtg
>trak2_101|225+suff
gcttcgatatccgcatgctagactgtgaatgtggagagagcgcagtgaagggataggacgtttgtttgcaagagggtctttgaggatggagtctagtaaacaaagtggggacaagtgatgaccagtttggagacaaatggaagaacttggaaatagtgaatagaaaactaaaccaaattctattgaaatgtgacagtaatgctaaactgctagcacctttgtccctagagaacacaagccggaagcgcctgcctaggaaggaaacctggaacaggcgatcctcttgcggtcgcactagtg
>trak2_102|226+suff
gcttcgatatccgcatgctaactgtgaatgtggagagagcgcagtgaagggataggacgtttgtttgcaagagggtctttgaggatggagtctagtaaacaaagtggggacaagtgatgaccagtttggagacaaatggaagaaacttggaaatagtgaatagaaaactaaaccaaattctattgaaatgtgacagtaatgctaaactgctagcacctttgtccctagagaacacaagccggaagcgcctgcctaggaaggaaacctggaacaggcgatcctcttgcggtcgcactagtg
>trak2_103|227+suff
gcttcgatatccgcatgctactgtgaatgtggagagagcgcagtgaagggataggacgtttgtttgcaagagggtctttgaggatggagtctagtaaacaaagtggggacaagtgatgaccagtttggagacaaatggaagaaagcttggaaatagtgaatagaaaactaaaccaaattctattgaaatgtgacagtaatgctaaactgctagcacctttgtccctagagaacacaagccggaagcgcctgcctaggaaggaaacctggaacaggcgatcctcttgcggtcgcactagtg
>trak2_104|228+suff
gcttcgatatccgcatgctatgtgaatgtggagagagcgcagtgaagggataggacgtttgtttgcaagagggtctttgaggatggagtctagtaaacaaagtggggacaagtgatgaccagtttggagacaaatggaagaaaggcttggaaatagtgaatagaaaactaaaccaaattctattgaaatgtgacagtaatgctaaactgctagcacctttgtccctagagaacacaagccggaagcgcctgcctaggaaggaaacctggaacaggcgatcctcttgcggtcgcactagtg
>trak2_105|229+suff
gcttcgatatccgcatgctagtgaatgtggagagagcgcagtgaagggataggacgtttgtttgcaagagggtctttgaggatggagtctagtaaacaaagtggggacaagtgatgaccagtttggagacaaatggaagaaagggcttggaaatagtgaatagaaaactaaaccaaattctattgaaatgtgacagtaatgctaaactgctagcacctttgtccctagagaacacaagccggaagcgcctgcctaggaaggaaacctggaacaggcgatcctcttgcggtcgcactagtg
>trak2_106|230+suff
gcttcgatatccgcatgctatgaatgtggagagagcgcagtgaagggataggacgtttgtttgcaagagggtctttgaggatggagtctagtaaacaaagtggggacaagtgatgaccagtttggagacaaatggaagaaagggtcttggaaatagtgaatagaaaactaaaccaaattctattgaaatgtgacagtaatgctaaactgctagcacctttgtccctagagaacacaagccggaagcgcctgcctaggaaggaaacctggaacaggcgatcctcttgcggtcgcactagtg
>trak2_107|231+suff
gcttcgatatccgcatgctagaatgtggagagagcgcagtgaagggataggacgtttgtttgcaagagggtctttgaggatggagtctagtaaacaaagtggggacaagtgatgaccagtttggagacaaatggaagaaagggttcttggaaatagtgaatagaaaactaaaccaaattctattgaaatgtgacagtaatgctaaactgctagcacctttgtccctagagaacacaagccggaagcgcctgcctaggaaggaaacctggaacaggcgatcctcttgcggtcgcactagtg
>trak2_108|232+suff
gcttcgatatccgcatgctaaatgtggagagagcgcagtgaagggataggacgtttgtttgcaagagggtctttgaggatggagtctagtaaacaaagtggggacaagtgatgaccagtttggagacaaatggaagaaagggttacttggaaatagtgaatagaaaactaaaccaaattctattgaaatgtgacagtaatgctaaactgctagcacctttgtccctagagaacacaagccggaagcgcctgcctaggaaggaaacctggaacaggcgatcctcttgcggtcgcactagtg
>trak2_109|233+suff
gcttcgatatccgcatgctaatgtggagagagcgcagtgaagggataggacgtttgtttgcaagagggtctttgaggatggagtctagtaaacaaagtggggacaagtgatgaccagtttggagacaaatggaagaaagggttagcttggaaatagtgaatagaaaactaaaccaaattctattgaaatgtgacagtaatgctaaactgctagcacctttgtccctagagaacacaagccggaagcgcctgcctaggaaggaaacctggaacaggcgatcctcttgcggtcgcactagtg
>trak2_110|234+suff
gcttcgatatccgcatgctatgtggagagagcgcagtgaagggataggacgtttgtttgcaagagggtctttgaggatggagtctagtaaacaaagtggggacaagtgatgaccagtttggagacaaatggaagaaagggttagtcttggaaatagtgaatagaaaactaaaccaaattctattgaaatgtgacagtaatgctaaactgctagcacctttgtccctagagaacacaagccggaagcgcctgcctaggaaggaaacctggaacaggcgatcctcttgcggtcgcactagtg
>trak2_111|235+suff
gcttcgatatccgcatgctagtggagagagcgcagtgaagggataggacgtttgtttgcaagagggtctttgaggatggagtctagtaaacaaagtggggacaagtgatgaccagtttggagacaaatggaagaaagggttagttcttggaaatagtgaatagaaaactaaaccaaattctattgaaatgtgacagtaatgctaaactgctagcacctttgtccctagagaacacaagccggaagcgcctgcctaggaaggaaacctggaacaggcgatcctcttgcggtcgcactagtg
>trak2_112|236+suff
gcttcgatatccgcatgctatggagagagcgcagtgaagggataggacgtttgtttgcaagagggtctttgaggatggagtctagtaaacaaagtggggacaagtgatgaccagtttggagacaaatggaagaaagggttagtttcttggaaatagtgaatagaaaactaaaccaaattctattgaaatgtgacagtaatgctaaactgctagcacctttgtccctagagaacacaagccggaagcgcctgcctaggaaggaaacctggaacaggcgatcctcttgcggtcgcactagtg
>trak2_113|237+suff
gcttcgatatccgcatgctaggagagagcgcagtgaagggataggacgtttgtttgcaagagggtctttgaggatggagtctagtaaacaaagtggggacaagtgatgaccagtttggagacaaatggaagaaagggttagtttgcttggaaatagtgaatagaaaactaaaccaaattctattgaaatgtgacagtaatgctaaactgctagcacctttgtccctagagaacacaagccggaagcgcctgcctaggaaggaaacctggaacaggcgatcctcttgcggtcgcactagtg
>trak2_114|238+suff
gcttcgatatccgcatgctagagagagcgcagtgaagggataggacgtttgtttgcaagagggtctttgaggatggagtctagtaaacaaagtggggacaagtgatgaccagtttggagacaaatggaagaaagggttagtttgccttggaaatagtgaatagaaaactaaaccaaattctattgaaatgtgacagtaatgctaaactgctagcacctttgtccctagagaacacaagccggaagcgcctgcctaggaaggaaacctggaacaggcgatcctcttgcggtcgcactagtg
>trak2_115|239+suff
gcttcgatatccgcatgctaagagagcgcagtgaagggataggacgtttgtttgcaagagggtctttgaggatggagtctagtaaacaaagtggggacaagtgatgaccagtttggagacaaatggaagaaagggttagtttgctcttggaaatagtgaatagaaaactaaaccaaattctattgaaatgtgacagtaatgctaaactgctagcacctttgtccctagagaacacaagccggaagcgcctgcctaggaaggaaacctggaacaggcgatcctcttgcggtcgcactagtg
>trak2_116|240+suff
gcttcgatatccgcatgctagagagcgcagtgaagggataggacgtttgtttgcaagagggtctttgaggatggagtctagtaaacaaagtggggacaagtgatgaccagtttggagacaaatggaagaaagggttagtttgctccttggaaatagtgaatagaaaactaaaccaaattctattgaaatgtgacagtaatgctaaactgctagcacctttgtccctagagaacacaagccggaagcgcctgcctaggaaggaaacctggaacaggcgatcctcttgcggtcgcactagtg
>trak2_117|241+suff
gcttcgatatccgcatgctaagagcgcagtgaagggataggacgtttgtttgcaagagggtctttgaggatggagtctagtaaacaaagtggggacaagtgatgaccagtttggagacaaatggaagaaagggttagtttgctcccttggaaatagtgaatagaaaactaaaccaaattctattgaaatgtgacagtaatgctaaactgctagcacctttgtccctagagaacacaagccggaagcgcctgcctaggaaggaaacctggaacaggcgatcctcttgcggtcgcactagtg
>trak2_118|242+suff
gcttcgatatccgcatgctagagcgcagtgaagggataggacgtttgtttgcaagagggtctttgaggatggagtctagtaaacaaagtggggacaagtgatgaccagtttggagacaaatggaagaaagggttagtttgctcctcttggaaatagtgaatagaaaactaaaccaaattctattgaaatgtgacagtaatgctaaactgctagcacctttgtccctagagaacacaagccggaagcgcctgcctaggaaggaaacctggaacaggcgatcctcttgcggtcgcactagtg
>trak2_119|243+suff
gcttcgatatccgcatgctaagcgcagtgaagggataggacgtttgtttgcaagagggtctttgaggatggagtctagtaaacaaagtggggacaagtgatgaccagtttggagacaaatggaagaaagggttagtttgctccttcttggaaatagtgaatagaaaactaaaccaaattctattgaaatgtgacagtaatgctaaactgctagcacctttgtccctagagaacacaagccggaagcgcctgcctaggaaggaaacctggaacaggcgatcctcttgcggtcgcactagtg
>trak2_120|244+suff
gcttcgatatccgcatgctagcgcagtgaagggataggacgtttgtttgcaagagggtctttgaggatggagtctagtaaacaaagtggggacaagtgatgaccagtttggagacaaatggaagaaagggttagtttgctccttccttggaaatagtgaatagaaaactaaaccaaattctattgaaatgtgacagtaatgctaaactgctagcacctttgtccctagagaacacaagccggaagcgcctgcctaggaaggaaacctggaacaggcgatcctcttgcggtcgcactagtg
>trak2_121|245+suff
gcttcgatatccgcatgctacgcagtgaagggataggacgtttgtttgcaagagggtctttgaggatggagtctagtaaacaaagtggggacaagtgatgaccagtttggagacaaatggaagaaagggttagtttgctccttcacttggaaatagtgaatagaaaactaaaccaaattctattgaaatgtgacagtaatgctaaactgctagcacctttgtccctagagaacacaagccggaagcgcctgcctaggaaggaaacctggaacaggcgatcctcttgcggtcgcactagtg
>trak2_122|246+suff
gcttcgatatccgcatgctagcagtgaagggataggacgtttgtttgcaagagggtctttgaggatggagtctagtaaacaaagtggggacaagtgatgaccagtttggagacaaatggaagaaagggttagtttgctccttcagcttggaaatagtgaatagaaaactaaaccaaattctattgaaatgtgacagtaatgctaaactgctagcacctttgtccctagagaacacaagccggaagcgcctgcctaggaaggaaacctggaacaggcgatcctcttgcggtcgcactagtg
>trak2_123|247+suff
gcttcgatatccgcatgctacagtgaagggataggacgtttgtttgcaagagggtctttgaggatggagtctagtaaacaaagtggggacaagtgatgaccagtttggagacaaatggaagaaagggttagtttgctccttcagccttggaaatagtgaatagaaaactaaaccaaattctattgaaatgtgacagtaatgctaaactgctagcacctttgtccctagagaacacaagccggaagcgcctgcctaggaaggaaacctggaacaggcgatcctcttgcggtcgcactagtg
>trak2_124|248+suff
gcttcgatatccgcatgctaagtgaagggataggacgtttgtttgcaagagggtctttgaggatggagtctagtaaacaaagtggggacaagtgatgaccagtttggagacaaatggaagaaagggttagtttgctccttcagctcttggaaatagtgaatagaaaactaaaccaaattctattgaaatgtgacagtaatgctaaactgctagcacctttgtccctagagaacacaagccggaagcgcctgcctaggaaggaaacctggaacaggcgatcctcttgcggtcgcactagtg
>trak2_125|249+suff
gcttcgatatccgcatgctagtgaagggataggacgtttgtttgcaagagggtctttgaggatggagtctagtaaacaaagtggggacaagtgatgaccagtttggagacaaatggaagaaagggttagtttgctccttcagctacttggaaatagtgaatagaaaactaaaccaaattctattgaaatgtgacagtaatgctaaactgctagcacctttgtccctagagaacacaagccggaagcgcctgcctaggaaggaaacctggaacaggcgatcctcttgcggtcgcactagtg
>trak2_126|250+suff
gcttcgatatccgcatgctatgaagggataggacgtttgtttgcaagagggtctttgaggatggagtctagtaaacaaagtggggacaagtgatgaccagtttggagacaaatggaagaaagggttagtttgctccttcagctaccttggaaatagtgaatagaaaactaaaccaaattctattgaaatgtgacagtaatgctaaactgctagcacctttgtccctagagaacacaagccggaagcgcctgcctaggaaggaaacctggaacaggcgatcctcttgcggtcgcactagtg
>trak2_127|251+suff
gcttcgatatccgcatgctagaagggataggacgtttgtttgcaagagggtctttgaggatggagtctagtaaacaaagtggggacaagtgatgaccagtttggagacaaatggaagaaagggttagtttgctccttcagctacgcttggaaatagtgaatagaaaactaaaccaaattctattgaaatgtgacagtaatgctaaactgctagcacctttgtccctagagaacacaagccggaagcgcctgcctaggaaggaaacctggaacaggcgatcctcttgcggtcgcactagtg
>trak2_128|252+suff
gcttcgatatccgcatgctaaagggataggacgtttgtttgcaagagggtctttgaggatggagtctagtaaacaaagtggggacaagtgatgaccagtttggagacaaatggaagaaagggttagtttgctccttcagctacgtcttggaaatagtgaatagaaaactaaaccaaattctattgaaatgtgacagtaatgctaaactgctagcacctttgtccctagagaacacaagccggaagcgcctgcctaggaaggaaacctggaacaggcgatcctcttgcggtcgcactagtg
>trak2_129|253+suff
gcttcgatatccgcatgctaagggataggacgtttgtttgcaagagggtctttgaggatggagtctagtaaacaaagtggggacaagtgatgaccagtttggagacaaatggaagaaagggttagtttgctccttcagctacgttcttggaaatagtgaatagaaaactaaaccaaattctattgaaatgtgacagtaatgctaaactgctagcacctttgtccctagagaacacaagccggaagcgcctgcctaggaaggaaacctggaacaggcgatcctcttgcggtcgcactagtg
>trak2_130|254+suff
gcttcgatatccgcatgctagggataggacgtttgtttgcaagagggtctttgaggatggagtctagtaaacaaagtggggacaagtgatgaccagtttggagacaaatggaagaaagggttagtttgctccttcagctacgtttcttggaaatagtgaatagaaaactaaaccaaattctattgaaatgtgacagtaatgctaaactgctagcacctttgtccctagagaacacaagccggaagcgcctgcctaggaaggaaacctggaacaggcgatcctcttgcggtcgcactagtg
>trak2_131|255+suff
gcttcgatatccgcatgctaggataggacgtttgtttgcaagagggtctttgaggatggagtctagtaaacaaagtggggacaagtgatgaccagtttggagacaaatggaagaaagggttagtttgctccttcagctacgtttccttggaaatagtgaatagaaaactaaaccaaattctattgaaatgtgacagtaatgctaaactgctagcacctttgtccctagagaacacaagccggaagcgcctgcctaggaaggaaacctggaacaggcgatcctcttgcggtcgcactagtg
>trak2_132|256+suff
gcttcgatatccgcatgctagataggacgtttgtttgcaagagggtctttgaggatggagtctagtaaacaaagtggggacaagtgatgaccagtttggagacaaatggaagaaagggttagtttgctccttcagctacgtttcccttggaaatagtgaatagaaaactaaaccaaattctattgaaatgtgacagtaatgctaaactgctagcacctttgtccctagagaacacaagccggaagcgcctgcctaggaaggaaacctggaacaggcgatcctcttgcggtcgcactagtg
>trak2_133|257+suff
gcttcgatatccgcatgctaataggacgtttgtttgcaagagggtctttgaggatggagtctagtaaacaaagtggggacaagtgatgaccagtttggagacaaatggaagaaagggttagtttgctccttcagctacgtttcctcttggaaatagtgaatagaaaactaaaccaaattctattgaaatgtgacagtaatgctaaactgctagcacctttgtccctagagaacacaagccggaagcgcctgcctaggaaggaaacctggaacaggcgatcctcttgcggtcgcactagtg
>trak2_134|258+suff
gcttcgatatccgcatgctataggacgtttgtttgcaagagggtctttgaggatggagtctagtaaacaaagtggggacaagtgatgaccagtttggagacaaatggaagaaagggttagtttgctccttcagctacgtttccttcttggaaatagtgaatagaaaactaaaccaaattctattgaaatgtgacagtaatgctaaactgctagcacctttgtccctagagaacacaagccggaagcgcctgcctaggaaggaaacctggaacaggcgatcctcttgcggtcgcactagtg
>trak2_135|259+suff
gcttcgatatccgcatgctaaggacgtttgtttgcaagagggtctttgaggatggagtctagtaaacaaagtggggacaagtgatgaccagtttggagacaaatggaagaaagggttagtttgctccttcagctacgtttccttgcttggaaatagtgaatagaaaactaaaccaaattctattgaaatgtgacagtaatgctaaactgctagcacctttgtccctagagaacacaagccggaagcgcctgcctaggaaggaaacctggaacaggcgatcctcttgcggtcgcactagtg
>trak2_136|260+suff
gcttcgatatccgcatgctaggacgtttgtttgcaagagggtctttgaggatggagtctagtaaacaaagtggggacaagtgatgaccagtttggagacaaatggaagaaagggttagtttgctccttcagctacgtttccttgccttggaaatagtgaatagaaaactaaaccaaattctattgaaatgtgacagtaatgctaaactgctagcacctttgtccctagagaacacaagccggaagcgcctgcctaggaaggaaacctggaacaggcgatcctcttgcggtcgcactagtg
>trak2_1|150+suff
gcttcgatatccgcatgctaaaccactaactgacctcgtgtataaattagcacatgaaggagagagatgcactgagagtggagaccggcctaacttgagagaaaagggatgttgcagaaggactgtgaatgtggagagagcgcagtgaagggataggacgtttgtttgcacttggaaatagtgaatagaaaactaaaccaaattctattgaaatgtgacagtaatgctaaactgctagcacctttgtccctagagaacacaagccggaagcgcctgcctactcttgcggtcgcactagtg
>trak2_2|151+suff
gcttcgatatccgcatgctaaccactaactgacctcgtgtataaattagcacatgaaggagagagatgcactgagagtggagaccggcctaacttgagagaaaagggatgttgcagaaggactgtgaatgtggagagagcgcagtgaagggataggacgtttgtttgcaacttggaaatagtgaatagaaaactaaaccaaattctattgaaatgtgacagtaatgctaaactgctagcacctttgtccctagagaacacaagccggaagcgcctgcctactcttgcggtcgcactagtg
>trak2_3|152+suff
gcttcgatatccgcatgctaccactaactgacctcgtgtataaattagcacatgaaggagagagatgcactgagagtggagaccggcctaacttgagagaaaagggatgttgcagaaggactgtgaatgtggagagagcgcagtgaagggataggacgtttgtttgcaagcttggaaatagtgaatagaaaactaaaccaaattctattgaaatgtgacagtaatgctaaactgctagcacctttgtccctagagaacacaagccggaagcgcctgcctactcttgcggtcgcactagtg
>trak2_4|153+suff
gcttcgatatccgcatgctacactaactgacctcgtgtataaattagcacatgaaggagagagatgcactgagagtggagaccggcctaacttgagagaaaagggatgttgcagaaggactgtgaatgtggagagagcgcagtgaagggataggacgtttgtttgcaagacttggaaatagtgaatagaaaactaaaccaaattctattgaaatgtgacagtaatgctaaactgctagcacctttgtccctagagaacacaagccggaagcgcctgcctactcttgcggtcgcactagtg
>trak2_5|154+suff
gcttcgatatccgcatgctaactaactgacctcgtgtataaattagcacatgaaggagagagatgcactgagagtggagaccggcctaacttgagagaaaagggatgttgcagaaggactgtgaatgtggagagagcgcagtgaagggataggacgtttgtttgcaagagcttggaaatagtgaatagaaaactaaaccaaattctattgaaatgtgacagtaatgctaaactgctagcacctttgtccctagagaacacaagccggaagcgcctgcctactcttgcggtcgcactagtg
>trak2_6|155+suff
gcttcgatatccgcatgctactaactgacctcgtgtataaattagcacatgaaggagagagatgcactgagagtggagaccggcctaacttgagagaaaagggatgttgcagaaggactgtgaatgtggagagagcgcagtgaagggataggacgtttgtttgcaagaggcttggaaatagtgaatagaaaactaaaccaaattctattgaaatgtgacagtaatgctaaactgctagcacctttgtccctagagaacacaagccggaagcgcctgcctactcttgcggtcgcactagtg
>trak2_7|156+suff
gcttcgatatccgcatgctataactgacctcgtgtataaattagcacatgaaggagagagatgcactgagagtggagaccggcctaacttgagagaaaagggatgttgcagaaggactgtgaatgtggagagagcgcagtgaagggataggacgtttgtttgcaagagggcttggaaatagtgaatagaaaactaaaccaaattctattgaaatgtgacagtaatgctaaactgctagcacctttgtccctagagaacacaagccggaagcgcctgcctactcttgcggtcgcactagtg
>trak2_8|157+suff
gcttcgatatccgcatgctaaactgacctcgtgtataaattagcacatgaaggagagagatgcactgagagtggagaccggcctaacttgagagaaaagggatgttgcagaaggactgtgaatgtggagagagcgcagtgaagggataggacgtttgtttgcaagagggtcttggaaatagtgaatagaaaactaaaccaaattctattgaaatgtgacagtaatgctaaactgctagcacctttgtccctagagaacacaagccggaagcgcctgcctactcttgcggtcgcactagtg
>trak2_9|158+suff
gcttcgatatccgcatgctaactgacctcgtgtataaattagcacatgaaggagagagatgcactgagagtggagaccggcctaacttgagagaaaagggatgttgcagaaggactgtgaatgtggagagagcgcagtgaagggataggacgtttgtttgcaagagggtccttggaaatagtgaatagaaaactaaaccaaattctattgaaatgtgacagtaatgctaaactgctagcacctttgtccctagagaacacaagccggaagcgcctgcctactcttgcggtcgcactagtg
>trak2_10|159+suff
gcttcgatatccgcatgctactgacctcgtgtataaattagcacatgaaggagagagatgcactgagagtggagaccggcctaacttgagagaaaagggatgttgcagaaggactgtgaatgtggagagagcgcagtgaagggataggacgtttgtttgcaagagggtctcttggaaatagtgaatagaaaactaaaccaaattctattgaaatgtgacagtaatgctaaactgctagcacctttgtccctagagaacacaagccggaagcgcctgcctactcttgcggtcgcactagtg
>trak2_11|160+suff
gcttcgatatccgcatgctatgacctcgtgtataaattagcacatgaaggagagagatgcactgagagtggagaccggcctaacttgagagaaaagggatgttgcagaaggactgtgaatgtggagagagcgcagtgaagggataggacgtttgtttgcaagagggtcttcttggaaatagtgaatagaaaactaaaccaaattctattgaaatgtgacagtaatgctaaactgctagcacctttgtccctagagaacacaagccggaagcgcctgcctactcttgcggtcgcactagtg
>trak2_12|161+suff
gcttcgatatccgcatgctagacctcgtgtataaattagcacatgaaggagagagatgcactgagagtggagaccggcctaacttgagagaaaagggatgttgcagaaggactgtgaatgtggagagagcgcagtgaagggataggacgtttgtttgcaagagggtctttcttggaaatagtgaatagaaaactaaaccaaattctattgaaatgtgacagtaatgctaaactgctagcacctttgtccctagagaacacaagccggaagcgcctgcctactcttgcggtcgcactagtg
>trak2_13|162+suff
gcttcgatatccgcatgctaacctcgtgtataaattagcacatgaaggagagagatgcactgagagtggagaccggcctaacttgagagaaaagggatgttgcagaaggactgtgaatgtggagagagcgcagtgaagggataggacgtttgtttgcaagagggtctttgcttggaaatagtgaatagaaaactaaaccaaattctattgaaatgtgacagtaatgctaaactgctagcacctttgtccctagagaacacaagccggaagcgcctgcctactcttgcggtcgcactagtg
>trak2_14|163+suff
gcttcgatatccgcatgctacctcgtgtataaattagcacatgaaggagagagatgcactgagagtggagaccggcctaacttgagagaaaagggatgttgcagaaggactgtgaatgtggagagagcgcagtgaagggataggacgtttgtttgcaagagggtctttgacttggaaatagtgaatagaaaactaaaccaaattctattgaaatgtgacagtaatgctaaactgctagcacctttgtccctagagaacacaagccggaagcgcctgcctactcttgcggtcgcactagtg
>trak2_15|164+suff
gcttcgatatccgcatgctactcgtgtataaattagcacatgaaggagagagatgcactgagagtggagaccggcctaacttgagagaaaagggatgttgcagaaggactgtgaatgtggagagagcgcagtgaagggataggacgtttgtttgcaagagggtctttgagcttggaaatagtgaatagaaaactaaaccaaattctattgaaatgtgacagtaatgctaaactgctagcacctttgtccctagagaacacaagccggaagcgcctgcctactcttgcggtcgcactagtg
>trak2_16|165+suff
gcttcgatatccgcatgctatcgtgtataaattagcacatgaaggagagagatgcactgagagtggagaccggcctaacttgagagaaaagggatgttgcagaaggactgtgaatgtggagagagcgcagtgaagggataggacgtttgtttgcaagagggtctttgaggcttggaaatagtgaatagaaaactaaaccaaattctattgaaatgtgacagtaatgctaaactgctagcacctttgtccctagagaacacaagccggaagcgcctgcctactcttgcggtcgcactagtg
>trak2_17|166+suff
gcttcgatatccgcatgctacgtgtataaattagcacatgaaggagagagatgcactgagagtggagaccggcctaacttgagagaaaagggatgttgcagaaggactgtgaatgtggagagagcgcagtgaagggataggacgtttgtttgcaagagggtctttgaggacttggaaatagtgaatagaaaactaaaccaaattctattgaaatgtgacagtaatgctaaactgctagcacctttgtccctagagaacacaagccggaagcgcctgcctactcttgcggtcgcactagtg
>trak2_18|167+suff
gcttcgatatccgcatgctagtgtataaattagcacatgaaggagagagatgcactgagagtggagaccggcctaacttgagagaaaagggatgttgcagaaggactgtgaatgtggagagagcgcagtgaagggataggacgtttgtttgcaagagggtctttgaggatcttggaaatagtgaatagaaaactaaaccaaattctattgaaatgtgacagtaatgctaaactgctagcacctttgtccctagagaacacaagccggaagcgcctgcctactcttgcggtcgcactagtg
>trak2_19|168+suff
gcttcgatatccgcatgctatgtataaattagcacatgaaggagagagatgcactgagagtggagaccggcctaacttgagagaaaagggatgttgcagaaggactgtgaatgtggagagagcgcagtgaagggataggacgtttgtttgcaagagggtctttgaggatgcttggaaatagtgaatagaaaactaaaccaaattctattgaaatgtgacagtaatgctaaactgctagcacctttgtccctagagaacacaagccggaagcgcctgcctactcttgcggtcgcactagtg
>trak2_20|169+suff
gcttcgatatccgcatgctagtataaattagcacatgaaggagagagatgcactgagagtggagaccggcctaacttgagagaaaagggatgttgcagaaggactgtgaatgtggagagagcgcagtgaagggataggacgtttgtttgcaagagggtctttgaggatggcttggaaatagtgaatagaaaactaaaccaaattctattgaaatgtgacagtaatgctaaactgctagcacctttgtccctagagaacacaagccggaagcgcctgcctactcttgcggtcgcactagtg
>trak2_21|170+suff
gcttcgatatccgcatgctatataaattagcacatgaaggagagagatgcactgagagtggagaccggcctaacttgagagaaaagggatgttgcagaaggactgtgaatgtggagagagcgcagtgaagggataggacgtttgtttgcaagagggtctttgaggatggacttggaaatagtgaatagaaaactaaaccaaattctattgaaatgtgacagtaatgctaaactgctagcacctttgtccctagagaacacaagccggaagcgcctgcctactcttgcggtcgcactagtg
>trak2_22|171+suff
gcttcgatatccgcatgctaataaattagcacatgaaggagagagatgcactgagagtggagaccggcctaacttgagagaaaagggatgttgcagaaggactgtgaatgtggagagagcgcagtgaagggataggacgtttgtttgcaagagggtctttgaggatggagcttggaaatagtgaatagaaaactaaaccaaattctattgaaatgtgacagtaatgctaaactgctagcacctttgtccctagagaacacaagccggaagcgcctgcctactcttgcggtcgcactagtg
>trak2_23|172+suff
gcttcgatatccgcatgctataaattagcacatgaaggagagagatgcactgagagtggagaccggcctaacttgagagaaaagggatgttgcagaaggactgtgaatgtggagagagcgcagtgaagggataggacgtttgtttgcaagagggtctttgaggatggagtcttggaaatagtgaatagaaaactaaaccaaattctattgaaatgtgacagtaatgctaaactgctagcacctttgtccctagagaacacaagccggaagcgcctgcctactcttgcggtcgcactagtg
>trak2_24|173+suff
gcttcgatatccgcatgctaaaattagcacatgaaggagagagatgcactgagagtggagaccggcctaacttgagagaaaagggatgttgcagaaggactgtgaatgtggagagagcgcagtgaagggataggacgtttgtttgcaagagggtctttgaggatggagtccttggaaatagtgaatagaaaactaaaccaaattctattgaaatgtgacagtaatgctaaactgctagcacctttgtccctagagaacacaagccggaagcgcctgcctactcttgcggtcgcactagtg
>trak2_25|174+suff
gcttcgatatccgcatgctaaattagcacatgaaggagagagatgcactgagagtggagaccggcctaacttgagagaaaagggatgttgcagaaggactgtgaatgtggagagagcgcagtgaagggataggacgtttgtttgcaagagggtctttgaggatggagtctcttggaaatagtgaatagaaaactaaaccaaattctattgaaatgtgacagtaatgctaaactgctagcacctttgtccctagagaacacaagccggaagcgcctgcctactcttgcggtcgcactagtg
>trak2_26|175+suff
gcttcgatatccgcatgctaattagcacatgaaggagagagatgcactgagagtggagaccggcctaacttgagagaaaagggatgttgcagaaggactgtgaatgtggagagagcgcagtgaagggataggacgtttgtttgcaagagggtctttgaggatggagtctacttggaaatagtgaatagaaaactaaaccaaattctattgaaatgtgacagtaatgctaaactgctagcacctttgtccctagagaacacaagccggaagcgcctgcctactcttgcggtcgcactagtg
>trak2_27|176+suff
gcttcgatatccgcatgctattagcacatgaaggagagagatgcactgagagtggagaccggcctaacttgagagaaaagggatgttgcagaaggactgtgaatgtggagagagcgcagtgaagggataggacgtttgtttgcaagagggtctttgaggatggagtctagcttggaaatagtgaatagaaaactaaaccaaattctattgaaatgtgacagtaatgctaaactgctagcacctttgtccctagagaacacaagccggaagcgcctgcctactcttgcggtcgcactagtg
>trak2_28|177+suff
gcttcgatatccgcatgctatagcacatgaaggagagagatgcactgagagtggagaccggcctaacttgagagaaaagggatgttgcagaaggactgtgaatgtggagagagcgcagtgaagggataggacgtttgtttgcaagagggtctttgaggatggagtctagtcttggaaatagtgaatagaaaactaaaccaaattctattgaaatgtgacagtaatgctaaactgctagcacctttgtccctagagaacacaagccggaagcgcctgcctactcttgcggtcgcactagtg
>trak2_29|178+suff
gcttcgatatccgcatgctaagcacatgaaggagagagatgcactgagagtggagaccggcctaacttgagagaaaagggatgttgcagaaggactgtgaatgtggagagagcgcagtgaagggataggacgtttgtttgcaagagggtctttgaggatggagtctagtacttggaaatagtgaatagaaaactaaaccaaattctattgaaatgtgacagtaatgctaaactgctagcacctttgtccctagagaacacaagccggaagcgcctgcctactcttgcggtcgcactagtg
>trak2_30|179+suff
gcttcgatatccgcatgctagcacatgaaggagagagatgcactgagagtggagaccggcctaacttgagagaaaagggatgttgcagaaggactgtgaatgtggagagagcgcagtgaagggataggacgtttgtttgcaagagggtctttgaggatggagtctagtaacttggaaatagtgaatagaaaactaaaccaaattctattgaaatgtgacagtaatgctaaactgctagcacctttgtccctagagaacacaagccggaagcgcctgcctactcttgcggtcgcactagtg
>trak2_31|180+suff
gcttcgatatccgcatgctacacatgaaggagagagatgcactgagagtggagaccggcctaacttgagagaaaagggatgttgcagaaggactgtgaatgtggagagagcgcagtgaagggataggacgtttgtttgcaagagggtctttgaggatggagtctagtaaacttggaaatagtgaatagaaaactaaaccaaattctattgaaatgtgacagtaatgctaaactgctagcacctttgtccctagagaacacaagccggaagcgcctgcctactcttgcggtcgcactagtg
>trak2_32|181+suff
gcttcgatatccgcatgctaacatgaaggagagagatgcactgagagtggagaccggcctaacttgagagaaaagggatgttgcagaaggactgtgaatgtggagagagcgcagtgaagggataggacgtttgtttgcaagagggtctttgaggatggagtctagtaaaccttggaaatagtgaatagaaaactaaaccaaattctattgaaatgtgacagtaatgctaaactgctagcacctttgtccctagagaacacaagccggaagcgcctgcctactcttgcggtcgcactagtg
>trak2_33|182+suff
gcttcgatatccgcatgctacatgaaggagagagatgcactgagagtggagaccggcctaacttgagagaaaagggatgttgcagaaggactgtgaatgtggagagagcgcagtgaagggataggacgtttgtttgcaagagggtctttgaggatggagtctagtaaacacttggaaatagtgaatagaaaactaaaccaaattctattgaaatgtgacagtaatgctaaactgctagcacctttgtccctagagaacacaagccggaagcgcctgcctactcttgcggtcgcactagtg
>trak2_34|183+suff
gcttcgatatccgcatgctaatgaaggagagagatgcactgagagtggagaccggcctaacttgagagaaaagggatgttgcagaaggactgtgaatgtggagagagcgcagtgaagggataggacgtttgtttgcaagagggtctttgaggatggagtctagtaaacaacttggaaatagtgaatagaaaactaaaccaaattctattgaaatgtgacagtaatgctaaactgctagcacctttgtccctagagaacacaagccggaagcgcctgcctactcttgcggtcgcactagtg
>trak2_35|184+suff
gcttcgatatccgcatgctatgaaggagagagatgcactgagagtggagaccggcctaacttgagagaaaagggatgttgcagaaggactgtgaatgtggagagagcgcagtgaagggataggacgtttgtttgcaagagggtctttgaggatggagtctagtaaacaaacttggaaatagtgaatagaaaactaaaccaaattctattgaaatgtgacagtaatgctaaactgctagcacctttgtccctagagaacacaagccggaagcgcctgcctactcttgcggtcgcactagtg
>trak2_36|185+suff
gcttcgatatccgcatgctagaaggagagagatgcactgagagtggagaccggcctaacttgagagaaaagggatgttgcagaaggactgtgaatgtggagagagcgcagtgaagggataggacgtttgtttgcaagagggtctttgaggatggagtctagtaaacaaagcttggaaatagtgaatagaaaactaaaccaaattctattgaaatgtgacagtaatgctaaactgctagcacctttgtccctagagaacacaagccggaagcgcctgcctactcttgcggtcgcactagtg
>trak2_37|186+suff
gcttcgatatccgcatgctaaaggagagagatgcactgagagtggagaccggcctaacttgagagaaaagggatgttgcagaaggactgtgaatgtggagagagcgcagtgaagggataggacgtttgtttgcaagagggtctttgaggatggagtctagtaaacaaagtcttggaaatagtgaatagaaaactaaaccaaattctattgaaatgtgacagtaatgctaaactgctagcacctttgtccctagagaacacaagccggaagcgcctgcctactcttgcggtcgcactagtg
>trak2_38|187+suff
gcttcgatatccgcatgctaaggagagagatgcactgagagtggagaccggcctaacttgagagaaaagggatgttgcagaaggactgtgaatgtggagagagcgcagtgaagggataggacgtttgtttgcaagagggtctttgaggatggagtctagtaaacaaagtgcttggaaatagtgaatagaaaactaaaccaaattctattgaaatgtgacagtaatgctaaactgctagcacctttgtccctagagaacacaagccggaagcgcctgcctactcttgcggtcgcactagtg
>trak2_39|188+suff
gcttcgatatccgcatgctaggagagagatgcactgagagtggagaccggcctaacttgagagaaaagggatgttgcagaaggactgtgaatgtggagagagcgcagtgaagggataggacgtttgtttgcaagagggtctttgaggatggagtctagtaaacaaagtggcttggaaatagtgaatagaaaactaaaccaaattctattgaaatgtgacagtaatgctaaactgctagcacctttgtccctagagaacacaagccggaagcgcctgcctactcttgcggtcgcactagtg
>trak2_40|189+suff
gcttcgatatccgcatgctagagagagatgcactgagagtggagaccggcctaacttgagagaaaagggatgttgcagaaggactgtgaatgtggagagagcgcagtgaagggataggacgtttgtttgcaagagggtctttgaggatggagtctagtaaacaaagtgggcttggaaatagtgaatagaaaactaaaccaaattctattgaaatgtgacagtaatgctaaactgctagcacctttgtccctagagaacacaagccggaagcgcctgcctactcttgcggtcgcactagtg
>trak2_41|190+suff
gcttcgatatccgcatgctaagagagatgcactgagagtggagaccggcctaacttgagagaaaagggatgttgcagaaggactgtgaatgtggagagagcgcagtgaagggataggacgtttgtttgcaagagggtctttgaggatggagtctagtaaacaaagtggggcttggaaatagtgaatagaaaactaaaccaaattctattgaaatgtgacagtaatgctaaactgctagcacctttgtccctagagaacacaagccggaagcgcctgcctactcttgcggtcgcactagtg
>trak2_42|191+suff
gcttcgatatccgcatgctagagagatgcactgagagtggagaccggcctaacttgagagaaaagggatgttgcagaaggactgtgaatgtggagagagcgcagtgaagggataggacgtttgtttgcaagagggtctttgaggatggagtctagtaaacaaagtggggacttggaaatagtgaatagaaaactaaaccaaattctattgaaatgtgacagtaatgctaaactgctagcacctttgtccctagagaacacaagccggaagcgcctgcctactcttgcggtcgcactagtg
>trak2_43|192+suff
gcttcgatatccgcatgctaagagatgcactgagagtggagaccggcctaacttgagagaaaagggatgttgcagaaggactgtgaatgtggagagagcgcagtgaagggataggacgtttgtttgcaagagggtctttgaggatggagtctagtaaacaaagtggggaccttggaaatagtgaatagaaaactaaaccaaattctattgaaatgtgacagtaatgctaaactgctagcacctttgtccctagagaacacaagccggaagcgcctgcctactcttgcggtcgcactagtg
>trak2_44|193+suff
gcttcgatatccgcatgctagagatgcactgagagtggagaccggcctaacttgagagaaaagggatgttgcagaaggactgtgaatgtggagagagcgcagtgaagggataggacgtttgtttgcaagagggtctttgaggatggagtctagtaaacaaagtggggacacttggaaatagtgaatagaaaactaaaccaaattctattgaaatgtgacagtaatgctaaactgctagcacctttgtccctagagaacacaagccggaagcgcctgcctactcttgcggtcgcactagtg
>trak2_45|194+suff
gcttcgatatccgcatgctaagatgcactgagagtggagaccggcctaacttgagagaaaagggatgttgcagaaggactgtgaatgtggagagagcgcagtgaagggataggacgtttgtttgcaagagggtctttgaggatggagtctagtaaacaaagtggggacaacttggaaatagtgaatagaaaactaaaccaaattctattgaaatgtgacagtaatgctaaactgctagcacctttgtccctagagaacacaagccggaagcgcctgcctactcttgcggtcgcactagtg
>trak2_46|195+suff
gcttcgatatccgcatgctagatgcactgagagtggagaccggcctaacttgagagaaaagggatgttgcagaaggactgtgaatgtggagagagcgcagtgaagggataggacgtttgtttgcaagagggtctttgaggatggagtctagtaaacaaagtggggacaagcttggaaatagtgaatagaaaactaaaccaaattctattgaaatgtgacagtaatgctaaactgctagcacctttgtccctagagaacacaagccggaagcgcctgcctactcttgcggtcgcactagtg
>trak2_47|196+suff
gcttcgatatccgcatgctaatgcactgagagtggagaccggcctaacttgagagaaaagggatgttgcagaaggactgtgaatgtggagagagcgcagtgaagggataggacgtttgtttgcaagagggtctttgaggatggagtctagtaaacaaagtggggacaagtcttggaaatagtgaatagaaaactaaaccaaattctattgaaatgtgacagtaatgctaaactgctagcacctttgtccctagagaacacaagccggaagcgcctgcctactcttgcggtcgcactagtg
>trak2_48|197+suff
gcttcgatatccgcatgctatgcactgagagtggagaccggcctaacttgagagaaaagggatgttgcagaaggactgtgaatgtggagagagcgcagtgaagggataggacgtttgtttgcaagagggtctttgaggatggagtctagtaaacaaagtggggacaagtgcttggaaatagtgaatagaaaactaaaccaaattctattgaaatgtgacagtaatgctaaactgctagcacctttgtccctagagaacacaagccggaagcgcctgcctactcttgcggtcgcactagtg
>trak2_49|198+suff
gcttcgatatccgcatgctagcactgagagtggagaccggcctaacttgagagaaaagggatgttgcagaaggactgtgaatgtggagagagcgcagtgaagggataggacgtttgtttgcaagagggtctttgaggatggagtctagtaaacaaagtggggacaagtgacttggaaatagtgaatagaaaactaaaccaaattctattgaaatgtgacagtaatgctaaactgctagcacctttgtccctagagaacacaagccggaagcgcctgcctactcttgcggtcgcactagtg
>trak2_50|199+suff
gcttcgatatccgcatgctacactgagagtggagaccggcctaacttgagagaaaagggatgttgcagaaggactgtgaatgtggagagagcgcagtgaagggataggacgtttgtttgcaagagggtctttgaggatggagtctagtaaacaaagtggggacaagtgatcttggaaatagtgaatagaaaactaaaccaaattctattgaaatgtgacagtaatgctaaactgctagcacctttgtccctagagaacacaagccggaagcgcctgcctactcttgcggtcgcactagtg
>trak2_51|200+suff
gcttcgatatccgcatgctaactgagagtggagaccggcctaacttgagagaaaagggatgttgcagaaggactgtgaatgtggagagagcgcagtgaagggataggacgtttgtttgcaagagggtctttgaggatggagtctagtaaacaaagtggggacaagtgatgcttggaaatagtgaatagaaaactaaaccaaattctattgaaatgtgacagtaatgctaaactgctagcacctttgtccctagagaacacaagccggaagcgcctgcctactcttgcggtcgcactagtg
>trak2_52|201+suff
gcttcgatatccgcatgctactgagagtggagaccggcctaacttgagagaaaagggatgttgcagaaggactgtgaatgtggagagagcgcagtgaagggataggacgtttgtttgcaagagggtctttgaggatggagtctagtaaacaaagtggggacaagtgatgacttggaaatagtgaatagaaaactaaaccaaattctattgaaatgtgacagtaatgctaaactgctagcacctttgtccctagagaacacaagccggaagcgcctgcctactcttgcggtcgcactagtg
>trak2_53|202+suff
gcttcgatatccgcatgctatgagagtggagaccggcctaacttgagagaaaagggatgttgcagaaggactgtgaatgtggagagagcgcagtgaagggataggacgtttgtttgcaagagggtctttgaggatggagtctagtaaacaaagtggggacaagtgatgaccttggaaatagtgaatagaaaactaaaccaaattctattgaaatgtgacagtaatgctaaactgctagcacctttgtccctagagaacacaagccggaagcgcctgcctactcttgcggtcgcactagtg
>trak2_54|203+suff
gcttcgatatccgcatgctagagagtggagaccggcctaacttgagagaaaagggatgttgcagaaggactgtgaatgtggagagagcgcagtgaagggataggacgtttgtttgcaagagggtctttgaggatggagtctagtaaacaaagtggggacaagtgatgacccttggaaatagtgaatagaaaactaaaccaaattctattgaaatgtgacagtaatgctaaactgctagcacctttgtccctagagaacacaagccggaagcgcctgcctactcttgcggtcgcactagtg
>trak2_55|204+suff
gcttcgatatccgcatgctaagagtggagaccggcctaacttgagagaaaagggatgttgcagaaggactgtgaatgtggagagagcgcagtgaagggataggacgtttgtttgcaagagggtctttgaggatggagtctagtaaacaaagtggggacaagtgatgaccacttggaaatagtgaatagaaaactaaaccaaattctattgaaatgtgacagtaatgctaaactgctagcacctttgtccctagagaacacaagccggaagcgcctgcctactcttgcggtcgcactagtg
>trak2_56|205+suff
gcttcgatatccgcatgctagagtggagaccggcctaacttgagagaaaagggatgttgcagaaggactgtgaatgtggagagagcgcagtgaagggataggacgtttgtttgcaagagggtctttgaggatggagtctagtaaacaaagtggggacaagtgatgaccagcttggaaatagtgaatagaaaactaaaccaaattctattgaaatgtgacagtaatgctaaactgctagcacctttgtccctagagaacacaagccggaagcgcctgcctactcttgcggtcgcactagtg
>trak2_57|206+suff
gcttcgatatccgcatgctaagtggagaccggcctaacttgagagaaaagggatgttgcagaaggactgtgaatgtggagagagcgcagtgaagggataggacgtttgtttgcaagagggtctttgaggatggagtctagtaaacaaagtggggacaagtgatgaccagtcttggaaatagtgaatagaaaactaaaccaaattctattgaaatgtgacagtaatgctaaactgctagcacctttgtccctagagaacacaagccggaagcgcctgcctactcttgcggtcgcactagtg
>trak2_58|207+suff
gcttcgatatccgcatgctagtggagaccggcctaacttgagagaaaagggatgttgcagaaggactgtgaatgtggagagagcgcagtgaagggataggacgtttgtttgcaagagggtctttgaggatggagtctagtaaacaaagtggggacaagtgatgaccagttcttggaaatagtgaatagaaaactaaaccaaattctattgaaatgtgacagtaatgctaaactgctagcacctttgtccctagagaacacaagccggaagcgcctgcctactcttgcggtcgcactagtg
>trak2_59|208+suff
gcttcgatatccgcatgctatggagaccggcctaacttgagagaaaagggatgttgcagaaggactgtgaatgtggagagagcgcagtgaagggataggacgtttgtttgcaagagggtctttgaggatggagtctagtaaacaaagtggggacaagtgatgaccagtttcttggaaatagtgaatagaaaactaaaccaaattctattgaaatgtgacagtaatgctaaactgctagcacctttgtccctagagaacacaagccggaagcgcctgcctactcttgcggtcgcactagtg
>trak2_60|209+suff
gcttcgatatccgcatgctaggagaccggcctaacttgagagaaaagggatgttgcagaaggactgtgaatgtggagagagcgcagtgaagggataggacgtttgtttgcaagagggtctttgaggatggagtctagtaaacaaagtggggacaagtgatgaccagtttgcttggaaatagtgaatagaaaactaaaccaaattctattgaaatgtgacagtaatgctaaactgctagcacctttgtccctagagaacacaagccggaagcgcctgcctactcttgcggtcgcactagtg
>trak2_61|210+suff
gcttcgatatccgcatgctagagaccggcctaacttgagagaaaagggatgttgcagaaggactgtgaatgtggagagagcgcagtgaagggataggacgtttgtttgcaagagggtctttgaggatggagtctagtaaacaaagtggggacaagtgatgaccagtttggcttggaaatagtgaatagaaaactaaaccaaattctattgaaatgtgacagtaatgctaaactgctagcacctttgtccctagagaacacaagccggaagcgcctgcctactcttgcggtcgcactagtg
>trak2_62|211+suff
gcttcgatatccgcatgctaagaccggcctaacttgagagaaaagggatgttgcagaaggactgtgaatgtggagagagcgcagtgaagggataggacgtttgtttgcaagagggtctttgaggatggagtctagtaaacaaagtggggacaagtgatgaccagtttggacttggaaatagtgaatagaaaactaaaccaaattctattgaaatgtgacagtaatgctaaactgctagcacctttgtccctagagaacacaagccggaagcgcctgcctactcttgcggtcgcactagtg
>trak2_63|212+suff
gcttcgatatccgcatgctagaccggcctaacttgagagaaaagggatgttgcagaaggactgtgaatgtggagagagcgcagtgaagggataggacgtttgtttgcaagagggtctttgaggatggagtctagtaaacaaagtggggacaagtgatgaccagtttggagcttggaaatagtgaatagaaaactaaaccaaattctattgaaatgtgacagtaatgctaaactgctagcacctttgtccctagagaacacaagccggaagcgcctgcctactcttgcggtcgcactagtg
>trak2_64|213+suff
gcttcgatatccgcatgctaaccggcctaacttgagagaaaagggatgttgcagaaggactgtgaatgtggagagagcgcagtgaagggataggacgtttgtttgcaagagggtctttgaggatggagtctagtaaacaaagtggggacaagtgatgaccagtttggagacttggaaatagtgaatagaaaactaaaccaaattctattgaaatgtgacagtaatgctaaactgctagcacctttgtccctagagaacacaagccggaagcgcctgcctactcttgcggtcgcactagtg
>trak2_65|214+suff
gcttcgatatccgcatgctaccggcctaacttgagagaaaagggatgttgcagaaggactgtgaatgtggagagagcgcagtgaagggataggacgtttgtttgcaagagggtctttgaggatggagtctagtaaacaaagtggggacaagtgatgaccagtttggagaccttggaaatagtgaatagaaaactaaaccaaattctattgaaatgtgacagtaatgctaaactgctagcacctttgtccctagagaacacaagccggaagcgcctgcctactcttgcggtcgcactagtg
>trak2_66|215+suff
gcttcgatatccgcatgctacggcctaacttgagagaaaagggatgttgcagaaggactgtgaatgtggagagagcgcagtgaagggataggacgtttgtttgcaagagggtctttgaggatggagtctagtaaacaaagtggggacaagtgatgaccagtttggagacacttggaaatagtgaatagaaaactaaaccaaattctattgaaatgtgacagtaatgctaaactgctagcacctttgtccctagagaacacaagccggaagcgcctgcctactcttgcggtcgcactagtg
>trak2_67|216+suff
gcttcgatatccgcatgctaggcctaacttgagagaaaagggatgttgcagaaggactgtgaatgtggagagagcgcagtgaagggataggacgtttgtttgcaagagggtctttgaggatggagtctagtaaacaaagtggggacaagtgatgaccagtttggagacaacttggaaatagtgaatagaaaactaaaccaaattctattgaaatgtgacagtaatgctaaactgctagcacctttgtccctagagaacacaagccggaagcgcctgcctactcttgcggtcgcactagtg
>trak2_68|217+suff
gcttcgatatccgcatgctagcctaacttgagagaaaagggatgttgcagaaggactgtgaatgtggagagagcgcagtgaagggataggacgtttgtttgcaagagggtctttgaggatggagtctagtaaacaaagtggggacaagtgatgaccagtttggagacaaacttggaaatagtgaatagaaaactaaaccaaattctattgaaatgtgacagtaatgctaaactgctagcacctttgtccctagagaacacaagccggaagcgcctgcctactcttgcggtcgcactagtg
>trak2_69|218+suff
gcttcgatatccgcatgctacctaacttgagagaaaagggatgttgcagaaggactgtgaatgtggagagagcgcagtgaagggataggacgtttgtttgcaagagggtctttgaggatggagtctagtaaacaaagtggggacaagtgatgaccagtttggagacaaatcttggaaatagtgaatagaaaactaaaccaaattctattgaaatgtgacagtaatgctaaactgctagcacctttgtccctagagaacacaagccggaagcgcctgcctactcttgcggtcgcactagtg
>trak2_70|219+suff
gcttcgatatccgcatgctactaacttgagagaaaagggatgttgcagaaggactgtgaatgtggagagagcgcagtgaagggataggacgtttgtttgcaagagggtctttgaggatggagtctagtaaacaaagtggggacaagtgatgaccagtttggagacaaatgcttggaaatagtgaatagaaaactaaaccaaattctattgaaatgtgacagtaatgctaaactgctagcacctttgtccctagagaacacaagccggaagcgcctgcctactcttgcggtcgcactagtg
>trak2_71|220+suff
gcttcgatatccgcatgctataacttgagagaaaagggatgttgcagaaggactgtgaatgtggagagagcgcagtgaagggataggacgtttgtttgcaagagggtctttgaggatggagtctagtaaacaaagtggggacaagtgatgaccagtttggagacaaatggcttggaaatagtgaatagaaaactaaaccaaattctattgaaatgtgacagtaatgctaaactgctagcacctttgtccctagagaacacaagccggaagcgcctgcctactcttgcggtcgcactagtg
>trak2_72|221+suff
gcttcgatatccgcatgctaaacttgagagaaaagggatgttgcagaaggactgtgaatgtggagagagcgcagtgaagggataggacgtttgtttgcaagagggtctttgaggatggagtctagtaaacaaagtggggacaagtgatgaccagtttggagacaaatggacttggaaatagtgaatagaaaactaaaccaaattctattgaaatgtgacagtaatgctaaactgctagcacctttgtccctagagaacacaagccggaagcgcctgcctactcttgcggtcgcactagtg
>trak2_73|222+suff
gcttcgatatccgcatgctaacttgagagaaaagggatgttgcagaaggactgtgaatgtggagagagcgcagtgaagggataggacgtttgtttgcaagagggtctttgaggatggagtctagtaaacaaagtggggacaagtgatgaccagtttggagacaaatggaacttggaaatagtgaatagaaaactaaaccaaattctattgaaatgtgacagtaatgctaaactgctagcacctttgtccctagagaacacaagccggaagcgcctgcctactcttgcggtcgcactagtg
>trak2_74|223+suff
gcttcgatatccgcatgctacttgagagaaaagggatgttgcagaaggactgtgaatgtggagagagcgcagtgaagggataggacgtttgtttgcaagagggtctttgaggatggagtctagtaaacaaagtggggacaagtgatgaccagtttggagacaaatggaagcttggaaatagtgaatagaaaactaaaccaaattctattgaaatgtgacagtaatgctaaactgctagcacctttgtccctagagaacacaagccggaagcgcctgcctactcttgcggtcgcactagtg
>trak2_75|224+suff
gcttcgatatccgcatgctattgagagaaaagggatgttgcagaaggactgtgaatgtggagagagcgcagtgaagggataggacgtttgtttgcaagagggtctttgaggatggagtctagtaaacaaagtggggacaagtgatgaccagtttggagacaaatggaagacttggaaatagtgaatagaaaactaaaccaaattctattgaaatgtgacagtaatgctaaactgctagcacctttgtccctagagaacacaagccggaagcgcctgcctactcttgcggtcgcactagtg
>trak2_76|225+suff
gcttcgatatccgcatgctatgagagaaaagggatgttgcagaaggactgtgaatgtggagagagcgcagtgaagggataggacgtttgtttgcaagagggtctttgaggatggagtctagtaaacaaagtggggacaagtgatgaccagtttggagacaaatggaagaacttggaaatagtgaatagaaaactaaaccaaattctattgaaatgtgacagtaatgctaaactgctagcacctttgtccctagagaacacaagccggaagcgcctgcctactcttgcggtcgcactagtg
>trak2_77|226+suff
gcttcgatatccgcatgctagagagaaaagggatgttgcagaaggactgtgaatgtggagagagcgcagtgaagggataggacgtttgtttgcaagagggtctttgaggatggagtctagtaaacaaagtggggacaagtgatgaccagtttggagacaaatggaagaaacttggaaatagtgaatagaaaactaaaccaaattctattgaaatgtgacagtaatgctaaactgctagcacctttgtccctagagaacacaagccggaagcgcctgcctactcttgcggtcgcactagtg
>trak2_78|227+suff
gcttcgatatccgcatgctaagagaaaagggatgttgcagaaggactgtgaatgtggagagagcgcagtgaagggataggacgtttgtttgcaagagggtctttgaggatggagtctagtaaacaaagtggggacaagtgatgaccagtttggagacaaatggaagaaagcttggaaatagtgaatagaaaactaaaccaaattctattgaaatgtgacagtaatgctaaactgctagcacctttgtccctagagaacacaagccggaagcgcctgcctactcttgcggtcgcactagtg
>trak2_79|228+suff
gcttcgatatccgcatgctagagaaaagggatgttgcagaaggactgtgaatgtggagagagcgcagtgaagggataggacgtttgtttgcaagagggtctttgaggatggagtctagtaaacaaagtggggacaagtgatgaccagtttggagacaaatggaagaaaggcttggaaatagtgaatagaaaactaaaccaaattctattgaaatgtgacagtaatgctaaactgctagcacctttgtccctagagaacacaagccggaagcgcctgcctactcttgcggtcgcactagtg
>trak2_80|229+suff
gcttcgatatccgcatgctaagaaaagggatgttgcagaaggactgtgaatgtggagagagcgcagtgaagggataggacgtttgtttgcaagagggtctttgaggatggagtctagtaaacaaagtggggacaagtgatgaccagtttggagacaaatggaagaaagggcttggaaatagtgaatagaaaactaaaccaaattctattgaaatgtgacagtaatgctaaactgctagcacctttgtccctagagaacacaagccggaagcgcctgcctactcttgcggtcgcactagtg
>trak2_81|230+suff
gcttcgatatccgcatgctagaaaagggatgttgcagaaggactgtgaatgtggagagagcgcagtgaagggataggacgtttgtttgcaagagggtctttgaggatggagtctagtaaacaaagtggggacaagtgatgaccagtttggagacaaatggaagaaagggtcttggaaatagtgaatagaaaactaaaccaaattctattgaaatgtgacagtaatgctaaactgctagcacctttgtccctagagaacacaagccggaagcgcctgcctactcttgcggtcgcactagtg
>trak2_82|231+suff
gcttcgatatccgcatgctaaaaagggatgttgcagaaggactgtgaatgtggagagagcgcagtgaagggataggacgtttgtttgcaagagggtctttgaggatggagtctagtaaacaaagtggggacaagtgatgaccagtttggagacaaatggaagaaagggttcttggaaatagtgaatagaaaactaaaccaaattctattgaaatgtgacagtaatgctaaactgctagcacctttgtccctagagaacacaagccggaagcgcctgcctactcttgcggtcgcactagtg
>trak2_83|232+suff
gcttcgatatccgcatgctaaaagggatgttgcagaaggactgtgaatgtggagagagcgcagtgaagggataggacgtttgtttgcaagagggtctttgaggatggagtctagtaaacaaagtggggacaagtgatgaccagtttggagacaaatggaagaaagggttacttggaaatagtgaatagaaaactaaaccaaattctattgaaatgtgacagtaatgctaaactgctagcacctttgtccctagagaacacaagccggaagcgcctgcctactcttgcggtcgcactagtg
>trak2_84|233+suff
gcttcgatatccgcatgctaaagggatgttgcagaaggactgtgaatgtggagagagcgcagtgaagggataggacgtttgtttgcaagagggtctttgaggatggagtctagtaaacaaagtggggacaagtgatgaccagtttggagacaaatggaagaaagggttagcttggaaatagtgaatagaaaactaaaccaaattctattgaaatgtgacagtaatgctaaactgctagcacctttgtccctagagaacacaagccggaagcgcctgcctactcttgcggtcgcactagtg
>trak2_85|234+suff
gcttcgatatccgcatgctaagggatgttgcagaaggactgtgaatgtggagagagcgcagtgaagggataggacgtttgtttgcaagagggtctttgaggatggagtctagtaaacaaagtggggacaagtgatgaccagtttggagacaaatggaagaaagggttagtcttggaaatagtgaatagaaaactaaaccaaattctattgaaatgtgacagtaatgctaaactgctagcacctttgtccctagagaacacaagccggaagcgcctgcctactcttgcggtcgcactagtg
>trak2_86|235+suff
gcttcgatatccgcatgctagggatgttgcagaaggactgtgaatgtggagagagcgcagtgaagggataggacgtttgtttgcaagagggtctttgaggatggagtctagtaaacaaagtggggacaagtgatgaccagtttggagacaaatggaagaaagggttagttcttggaaatagtgaatagaaaactaaaccaaattctattgaaatgtgacagtaatgctaaactgctagcacctttgtccctagagaacacaagccggaagcgcctgcctactcttgcggtcgcactagtg
>trak2_87|236+suff
gcttcgatatccgcatgctaggatgttgcagaaggactgtgaatgtggagagagcgcagtgaagggataggacgtttgtttgcaagagggtctttgaggatggagtctagtaaacaaagtggggacaagtgatgaccagtttggagacaaatggaagaaagggttagtttcttggaaatagtgaatagaaaactaaaccaaattctattgaaatgtgacagtaatgctaaactgctagcacctttgtccctagagaacacaagccggaagcgcctgcctactcttgcggtcgcactagtg
>trak2_88|237+suff
gcttcgatatccgcatgctagatgttgcagaaggactgtgaatgtggagagagcgcagtgaagggataggacgtttgtttgcaagagggtctttgaggatggagtctagtaaacaaagtggggacaagtgatgaccagtttggagacaaatggaagaaagggttagtttgcttggaaatagtgaatagaaaactaaaccaaattctattgaaatgtgacagtaatgctaaactgctagcacctttgtccctagagaacacaagccggaagcgcctgcctactcttgcggtcgcactagtg
>trak2_89|238+suff
gcttcgatatccgcatgctaatgttgcagaaggactgtgaatgtggagagagcgcagtgaagggataggacgtttgtttgcaagagggtctttgaggatggagtctagtaaacaaagtggggacaagtgatgaccagtttggagacaaatggaagaaagggttagtttgccttggaaatagtgaatagaaaactaaaccaaattctattgaaatgtgacagtaatgctaaactgctagcacctttgtccctagagaacacaagccggaagcgcctgcctactcttgcggtcgcactagtg
>trak2_90|239+suff
gcttcgatatccgcatgctatgttgcagaaggactgtgaatgtggagagagcgcagtgaagggataggacgtttgtttgcaagagggtctttgaggatggagtctagtaaacaaagtggggacaagtgatgaccagtttggagacaaatggaagaaagggttagtttgctcttggaaatagtgaatagaaaactaaaccaaattctattgaaatgtgacagtaatgctaaactgctagcacctttgtccctagagaacacaagccggaagcgcctgcctactcttgcggtcgcactagtg
>trak2_91|240+suff
gcttcgatatccgcatgctagttgcagaaggactgtgaatgtggagagagcgcagtgaagggataggacgtttgtttgcaagagggtctttgaggatggagtctagtaaacaaagtggggacaagtgatgaccagtttggagacaaatggaagaaagggttagtttgctccttggaaatagtgaatagaaaactaaaccaaattctattgaaatgtgacagtaatgctaaactgctagcacctttgtccctagagaacacaagccggaagcgcctgcctactcttgcggtcgcactagtg
>trak2_92|241+suff
gcttcgatatccgcatgctattgcagaaggactgtgaatgtggagagagcgcagtgaagggataggacgtttgtttgcaagagggtctttgaggatggagtctagtaaacaaagtggggacaagtgatgaccagtttggagacaaatggaagaaagggttagtttgctcccttggaaatagtgaatagaaaactaaaccaaattctattgaaatgtgacagtaatgctaaactgctagcacctttgtccctagagaacacaagccggaagcgcctgcctactcttgcggtcgcactagtg
>trak2_93|242+suff
gcttcgatatccgcatgctatgcagaaggactgtgaatgtggagagagcgcagtgaagggataggacgtttgtttgcaagagggtctttgaggatggagtctagtaaacaaagtggggacaagtgatgaccagtttggagacaaatggaagaaagggttagtttgctcctcttggaaatagtgaatagaaaactaaaccaaattctattgaaatgtgacagtaatgctaaactgctagcacctttgtccctagagaacacaagccggaagcgcctgcctactcttgcggtcgcactagtg
>trak2_94|243+suff
gcttcgatatccgcatgctagcagaaggactgtgaatgtggagagagcgcagtgaagggataggacgtttgtttgcaagagggtctttgaggatggagtctagtaaacaaagtggggacaagtgatgaccagtttggagacaaatggaagaaagggttagtttgctccttcttggaaatagtgaatagaaaactaaaccaaattctattgaaatgtgacagtaatgctaaactgctagcacctttgtccctagagaacacaagccggaagcgcctgcctactcttgcggtcgcactagtg
>trak2_95|244+suff
gcttcgatatccgcatgctacagaaggactgtgaatgtggagagagcgcagtgaagggataggacgtttgtttgcaagagggtctttgaggatggagtctagtaaacaaagtggggacaagtgatgaccagtttggagacaaatggaagaaagggttagtttgctccttccttggaaatagtgaatagaaaactaaaccaaattctattgaaatgtgacagtaatgctaaactgctagcacctttgtccctagagaacacaagccggaagcgcctgcctactcttgcggtcgcactagtg
>trak2_96|245+suff
gcttcgatatccgcatgctaagaaggactgtgaatgtggagagagcgcagtgaagggataggacgtttgtttgcaagagggtctttgaggatggagtctagtaaacaaagtggggacaagtgatgaccagtttggagacaaatggaagaaagggttagtttgctccttcacttggaaatagtgaatagaaaactaaaccaaattctattgaaatgtgacagtaatgctaaactgctagcacctttgtccctagagaacacaagccggaagcgcctgcctactcttgcggtcgcactagtg
>trak2_97|246+suff
gcttcgatatccgcatgctagaaggactgtgaatgtggagagagcgcagtgaagggataggacgtttgtttgcaagagggtctttgaggatggagtctagtaaacaaagtggggacaagtgatgaccagtttggagacaaatggaagaaagggttagtttgctccttcagcttggaaatagtgaatagaaaactaaaccaaattctattgaaatgtgacagtaatgctaaactgctagcacctttgtccctagagaacacaagccggaagcgcctgcctactcttgcggtcgcactagtg
>trak2_98|247+suff
gcttcgatatccgcatgctaaaggactgtgaatgtggagagagcgcagtgaagggataggacgtttgtttgcaagagggtctttgaggatggagtctagtaaacaaagtggggacaagtgatgaccagtttggagacaaatggaagaaagggttagtttgctccttcagccttggaaatagtgaatagaaaactaaaccaaattctattgaaatgtgacagtaatgctaaactgctagcacctttgtccctagagaacacaagccggaagcgcctgcctactcttgcggtcgcactagtg
>trak2_99|248+suff
gcttcgatatccgcatgctaaggactgtgaatgtggagagagcgcagtgaagggataggacgtttgtttgcaagagggtctttgaggatggagtctagtaaacaaagtggggacaagtgatgaccagtttggagacaaatggaagaaagggttagtttgctccttcagctcttggaaatagtgaatagaaaactaaaccaaattctattgaaatgtgacagtaatgctaaactgctagcacctttgtccctagagaacacaagccggaagcgcctgcctactcttgcggtcgcactagtg
>trak2_100|249+suff
gcttcgatatccgcatgctaggactgtgaatgtggagagagcgcagtgaagggataggacgtttgtttgcaagagggtctttgaggatggagtctagtaaacaaagtggggacaagtgatgaccagtttggagacaaatggaagaaagggttagtttgctccttcagctacttggaaatagtgaatagaaaactaaaccaaattctattgaaatgtgacagtaatgctaaactgctagcacctttgtccctagagaacacaagccggaagcgcctgcctactcttgcggtcgcactagtg
>trak2_101|250+suff
gcttcgatatccgcatgctagactgtgaatgtggagagagcgcagtgaagggataggacgtttgtttgcaagagggtctttgaggatggagtctagtaaacaaagtggggacaagtgatgaccagtttggagacaaatggaagaaagggttagtttgctccttcagctaccttggaaatagtgaatagaaaactaaaccaaattctattgaaatgtgacagtaatgctaaactgctagcacctttgtccctagagaacacaagccggaagcgcctgcctactcttgcggtcgcactagtg
>trak2_102|251+suff
gcttcgatatccgcatgctaactgtgaatgtggagagagcgcagtgaagggataggacgtttgtttgcaagagggtctttgaggatggagtctagtaaacaaagtggggacaagtgatgaccagtttggagacaaatggaagaaagggttagtttgctccttcagctacgcttggaaatagtgaatagaaaactaaaccaaattctattgaaatgtgacagtaatgctaaactgctagcacctttgtccctagagaacacaagccggaagcgcctgcctactcttgcggtcgcactagtg
>trak2_103|252+suff
gcttcgatatccgcatgctactgtgaatgtggagagagcgcagtgaagggataggacgtttgtttgcaagagggtctttgaggatggagtctagtaaacaaagtggggacaagtgatgaccagtttggagacaaatggaagaaagggttagtttgctccttcagctacgtcttggaaatagtgaatagaaaactaaaccaaattctattgaaatgtgacagtaatgctaaactgctagcacctttgtccctagagaacacaagccggaagcgcctgcctactcttgcggtcgcactagtg
>trak2_104|253+suff
gcttcgatatccgcatgctatgtgaatgtggagagagcgcagtgaagggataggacgtttgtttgcaagagggtctttgaggatggagtctagtaaacaaagtggggacaagtgatgaccagtttggagacaaatggaagaaagggttagtttgctccttcagctacgttcttggaaatagtgaatagaaaactaaaccaaattctattgaaatgtgacagtaatgctaaactgctagcacctttgtccctagagaacacaagccggaagcgcctgcctactcttgcggtcgcactagtg
>trak2_105|254+suff
gcttcgatatccgcatgctagtgaatgtggagagagcgcagtgaagggataggacgtttgtttgcaagagggtctttgaggatggagtctagtaaacaaagtggggacaagtgatgaccagtttggagacaaatggaagaaagggttagtttgctccttcagctacgtttcttggaaatagtgaatagaaaactaaaccaaattctattgaaatgtgacagtaatgctaaactgctagcacctttgtccctagagaacacaagccggaagcgcctgcctactcttgcggtcgcactagtg
>trak2_106|255+suff
gcttcgatatccgcatgctatgaatgtggagagagcgcagtgaagggataggacgtttgtttgcaagagggtctttgaggatggagtctagtaaacaaagtggggacaagtgatgaccagtttggagacaaatggaagaaagggttagtttgctccttcagctacgtttccttggaaatagtgaatagaaaactaaaccaaattctattgaaatgtgacagtaatgctaaactgctagcacctttgtccctagagaacacaagccggaagcgcctgcctactcttgcggtcgcactagtg
>trak2_107|256+suff
gcttcgatatccgcatgctagaatgtggagagagcgcagtgaagggataggacgtttgtttgcaagagggtctttgaggatggagtctagtaaacaaagtggggacaagtgatgaccagtttggagacaaatggaagaaagggttagtttgctccttcagctacgtttcccttggaaatagtgaatagaaaactaaaccaaattctattgaaatgtgacagtaatgctaaactgctagcacctttgtccctagagaacacaagccggaagcgcctgcctactcttgcggtcgcactagtg
>trak2_108|257+suff
gcttcgatatccgcatgctaaatgtggagagagcgcagtgaagggataggacgtttgtttgcaagagggtctttgaggatggagtctagtaaacaaagtggggacaagtgatgaccagtttggagacaaatggaagaaagggttagtttgctccttcagctacgtttcctcttggaaatagtgaatagaaaactaaaccaaattctattgaaatgtgacagtaatgctaaactgctagcacctttgtccctagagaacacaagccggaagcgcctgcctactcttgcggtcgcactagtg
>trak2_109|258+suff
gcttcgatatccgcatgctaatgtggagagagcgcagtgaagggataggacgtttgtttgcaagagggtctttgaggatggagtctagtaaacaaagtggggacaagtgatgaccagtttggagacaaatggaagaaagggttagtttgctccttcagctacgtttccttcttggaaatagtgaatagaaaactaaaccaaattctattgaaatgtgacagtaatgctaaactgctagcacctttgtccctagagaacacaagccggaagcgcctgcctactcttgcggtcgcactagtg
>trak2_110|259+suff
gcttcgatatccgcatgctatgtggagagagcgcagtgaagggataggacgtttgtttgcaagagggtctttgaggatggagtctagtaaacaaagtggggacaagtgatgaccagtttggagacaaatggaagaaagggttagtttgctccttcagctacgtttccttgcttggaaatagtgaatagaaaactaaaccaaattctattgaaatgtgacagtaatgctaaactgctagcacctttgtccctagagaacacaagccggaagcgcctgcctactcttgcggtcgcactagtg
>trak2_111|260+suff
gcttcgatatccgcatgctagtggagagagcgcagtgaagggataggacgtttgtttgcaagagggtctttgaggatggagtctagtaaacaaagtggggacaagtgatgaccagtttggagacaaatggaagaaagggttagtttgctccttcagctacgtttccttgccttggaaatagtgaatagaaaactaaaccaaattctattgaaatgtgacagtaatgctaaactgctagcacctttgtccctagagaacacaagccggaagcgcctgcctactcttgcggtcgcactagtg
>trak2_1|175+suff
gcttcgatatccgcatgctaaaccactaactgacctcgtgtataaattagcacatgaaggagagagatgcactgagagtggagaccggcctaacttgagagaaaagggatgttgcagaaggactgtgaatgtggagagagcgcagtgaagggataggacgtttgtttgcaagagggtctttgaggatggagtctacttggaaatagtgaatagaaaactaaaccaaattctattgaaatgtgacagtaatgctaaactgctagcacctttgtccctagagctcttgcggtcgcactagtg
>trak2_2|176+suff
gcttcgatatccgcatgctaaccactaactgacctcgtgtataaattagcacatgaaggagagagatgcactgagagtggagaccggcctaacttgagagaaaagggatgttgcagaaggactgtgaatgtggagagagcgcagtgaagggataggacgtttgtttgcaagagggtctttgaggatggagtctagcttggaaatagtgaatagaaaactaaaccaaattctattgaaatgtgacagtaatgctaaactgctagcacctttgtccctagagctcttgcggtcgcactagtg
>trak2_3|177+suff
gcttcgatatccgcatgctaccactaactgacctcgtgtataaattagcacatgaaggagagagatgcactgagagtggagaccggcctaacttgagagaaaagggatgttgcagaaggactgtgaatgtggagagagcgcagtgaagggataggacgtttgtttgcaagagggtctttgaggatggagtctagtcttggaaatagtgaatagaaaactaaaccaaattctattgaaatgtgacagtaatgctaaactgctagcacctttgtccctagagctcttgcggtcgcactagtg
>trak2_4|178+suff
gcttcgatatccgcatgctacactaactgacctcgtgtataaattagcacatgaaggagagagatgcactgagagtggagaccggcctaacttgagagaaaagggatgttgcagaaggactgtgaatgtggagagagcgcagtgaagggataggacgtttgtttgcaagagggtctttgaggatggagtctagtacttggaaatagtgaatagaaaactaaaccaaattctattgaaatgtgacagtaatgctaaactgctagcacctttgtccctagagctcttgcggtcgcactagtg
>trak2_5|179+suff
gcttcgatatccgcatgctaactaactgacctcgtgtataaattagcacatgaaggagagagatgcactgagagtggagaccggcctaacttgagagaaaagggatgttgcagaaggactgtgaatgtggagagagcgcagtgaagggataggacgtttgtttgcaagagggtctttgaggatggagtctagtaacttggaaatagtgaatagaaaactaaaccaaattctattgaaatgtgacagtaatgctaaactgctagcacctttgtccctagagctcttgcggtcgcactagtg
>trak2_6|180+suff
gcttcgatatccgcatgctactaactgacctcgtgtataaattagcacatgaaggagagagatgcactgagagtggagaccggcctaacttgagagaaaagggatgttgcagaaggactgtgaatgtggagagagcgcagtgaagggataggacgtttgtttgcaagagggtctttgaggatggagtctagtaaacttggaaatagtgaatagaaaactaaaccaaattctattgaaatgtgacagtaatgctaaactgctagcacctttgtccctagagctcttgcggtcgcactagtg
>trak2_7|181+suff
gcttcgatatccgcatgctataactgacctcgtgtataaattagcacatgaaggagagagatgcactgagagtggagaccggcctaacttgagagaaaagggatgttgcagaaggactgtgaatgtggagagagcgcagtgaagggataggacgtttgtttgcaagagggtctttgaggatggagtctagtaaaccttggaaatagtgaatagaaaactaaaccaaattctattgaaatgtgacagtaatgctaaactgctagcacctttgtccctagagctcttgcggtcgcactagtg
>trak2_8|182+suff
gcttcgatatccgcatgctaaactgacctcgtgtataaattagcacatgaaggagagagatgcactgagagtggagaccggcctaacttgagagaaaagggatgttgcagaaggactgtgaatgtggagagagcgcagtgaagggataggacgtttgtttgcaagagggtctttgaggatggagtctagtaaacacttggaaatagtgaatagaaaactaaaccaaattctattgaaatgtgacagtaatgctaaactgctagcacctttgtccctagagctcttgcggtcgcactagtg
>trak2_9|183+suff
gcttcgatatccgcatgctaactgacctcgtgtataaattagcacatgaaggagagagatgcactgagagtggagaccggcctaacttgagagaaaagggatgttgcagaaggactgtgaatgtggagagagcgcagtgaagggataggacgtttgtttgcaagagggtctttgaggatggagtctagtaaacaacttggaaatagtgaatagaaaactaaaccaaattctattgaaatgtgacagtaatgctaaactgctagcacctttgtccctagagctcttgcggtcgcactagtg
>trak2_10|184+suff
gcttcgatatccgcatgctactgacctcgtgtataaattagcacatgaaggagagagatgcactgagagtggagaccggcctaacttgagagaaaagggatgttgcagaaggactgtgaatgtggagagagcgcagtgaagggataggacgtttgtttgcaagagggtctttgaggatggagtctagtaaacaaacttggaaatagtgaatagaaaactaaaccaaattctattgaaatgtgacagtaatgctaaactgctagcacctttgtccctagagctcttgcggtcgcactagtg
>trak2_11|185+suff
gcttcgatatccgcatgctatgacctcgtgtataaattagcacatgaaggagagagatgcactgagagtggagaccggcctaacttgagagaaaagggatgttgcagaaggactgtgaatgtggagagagcgcagtgaagggataggacgtttgtttgcaagagggtctttgaggatggagtctagtaaacaaagcttggaaatagtgaatagaaaactaaaccaaattctattgaaatgtgacagtaatgctaaactgctagcacctttgtccctagagctcttgcggtcgcactagtg
>trak2_12|186+suff
gcttcgatatccgcatgctagacctcgtgtataaattagcacatgaaggagagagatgcactgagagtggagaccggcctaacttgagagaaaagggatgttgcagaaggactgtgaatgtggagagagcgcagtgaagggataggacgtttgtttgcaagagggtctttgaggatggagtctagtaaacaaagtcttggaaatagtgaatagaaaactaaaccaaattctattgaaatgtgacagtaatgctaaactgctagcacctttgtccctagagctcttgcggtcgcactagtg
>trak2_13|187+suff
gcttcgatatccgcatgctaacctcgtgtataaattagcacatgaaggagagagatgcactgagagtggagaccggcctaacttgagagaaaagggatgttgcagaaggactgtgaatgtggagagagcgcagtgaagggataggacgtttgtttgcaagagggtctttgaggatggagtctagtaaacaaagtgcttggaaatagtgaatagaaaactaaaccaaattctattgaaatgtgacagtaatgctaaactgctagcacctttgtccctagagctcttgcggtcgcactagtg
>trak2_14|188+suff
gcttcgatatccgcatgctacctcgtgtataaattagcacatgaaggagagagatgcactgagagtggagaccggcctaacttgagagaaaagggatgttgcagaaggactgtgaatgtggagagagcgcagtgaagggataggacgtttgtttgcaagagggtctttgaggatggagtctagtaaacaaagtggcttggaaatagtgaatagaaaactaaaccaaattctattgaaatgtgacagtaatgctaaactgctagcacctttgtccctagagctcttgcggtcgcactagtg
>trak2_15|189+suff
gcttcgatatccgcatgctactcgtgtataaattagcacatgaaggagagagatgcactgagagtggagaccggcctaacttgagagaaaagggatgttgcagaaggactgtgaatgtggagagagcgcagtgaagggataggacgtttgtttgcaagagggtctttgaggatggagtctagtaaacaaagtgggcttggaaatagtgaatagaaaactaaaccaaattctattgaaatgtgacagtaatgctaaactgctagcacctttgtccctagagctcttgcggtcgcactagtg
>trak2_16|190+suff
gcttcgatatccgcatgctatcgtgtataaattagcacatgaaggagagagatgcactgagagtggagaccggcctaacttgagagaaaagggatgttgcagaaggactgtgaatgtggagagagcgcagtgaagggataggacgtttgtttgcaagagggtctttgaggatggagtctagtaaacaaagtggggcttggaaatagtgaatagaaaactaaaccaaattctattgaaatgtgacagtaatgctaaactgctagcacctttgtccctagagctcttgcggtcgcactagtg
>trak2_17|191+suff
gcttcgatatccgcatgctacgtgtataaattagcacatgaaggagagagatgcactgagagtggagaccggcctaacttgagagaaaagggatgttgcagaaggactgtgaatgtggagagagcgcagtgaagggataggacgtttgtttgcaagagggtctttgaggatggagtctagtaaacaaagtggggacttggaaatagtgaatagaaaactaaaccaaattctattgaaatgtgacagtaatgctaaactgctagcacctttgtccctagagctcttgcggtcgcactagtg
>trak2_18|192+suff
gcttcgatatccgcatgctagtgtataaattagcacatgaaggagagagatgcactgagagtggagaccggcctaacttgagagaaaagggatgttgcagaaggactgtgaatgtggagagagcgcagtgaagggataggacgtttgtttgcaagagggtctttgaggatggagtctagtaaacaaagtggggaccttggaaatagtgaatagaaaactaaaccaaattctattgaaatgtgacagtaatgctaaactgctagcacctttgtccctagagctcttgcggtcgcactagtg
>trak2_19|193+suff
gcttcgatatccgcatgctatgtataaattagcacatgaaggagagagatgcactgagagtggagaccggcctaacttgagagaaaagggatgttgcagaaggactgtgaatgtggagagagcgcagtgaagggataggacgtttgtttgcaagagggtctttgaggatggagtctagtaaacaaagtggggacacttggaaatagtgaatagaaaactaaaccaaattctattgaaatgtgacagtaatgctaaactgctagcacctttgtccctagagctcttgcggtcgcactagtg
>trak2_20|194+suff
gcttcgatatccgcatgctagtataaattagcacatgaaggagagagatgcactgagagtggagaccggcctaacttgagagaaaagggatgttgcagaaggactgtgaatgtggagagagcgcagtgaagggataggacgtttgtttgcaagagggtctttgaggatggagtctagtaaacaaagtggggacaacttggaaatagtgaatagaaaactaaaccaaattctattgaaatgtgacagtaatgctaaactgctagcacctttgtccctagagctcttgcggtcgcactagtg
>trak2_21|195+suff
gcttcgatatccgcatgctatataaattagcacatgaaggagagagatgcactgagagtggagaccggcctaacttgagagaaaagggatgttgcagaaggactgtgaatgtggagagagcgcagtgaagggataggacgtttgtttgcaagagggtctttgaggatggagtctagtaaacaaagtggggacaagcttggaaatagtgaatagaaaactaaaccaaattctattgaaatgtgacagtaatgctaaactgctagcacctttgtccctagagctcttgcggtcgcactagtg
>trak2_22|196+suff
gcttcgatatccgcatgctaataaattagcacatgaaggagagagatgcactgagagtggagaccggcctaacttgagagaaaagggatgttgcagaaggactgtgaatgtggagagagcgcagtgaagggataggacgtttgtttgcaagagggtctttgaggatggagtctagtaaacaaagtggggacaagtcttggaaatagtgaatagaaaactaaaccaaattctattgaaatgtgacagtaatgctaaactgctagcacctttgtccctagagctcttgcggtcgcactagtg
>trak2_23|197+suff
gcttcgatatccgcatgctataaattagcacatgaaggagagagatgcactgagagtggagaccggcctaacttgagagaaaagggatgttgcagaaggactgtgaatgtggagagagcgcagtgaagggataggacgtttgtttgcaagagggtctttgaggatggagtctagtaaacaaagtggggacaagtgcttggaaatagtgaatagaaaactaaaccaaattctattgaaatgtgacagtaatgctaaactgctagcacctttgtccctagagctcttgcggtcgcactagtg
>trak2_24|198+suff
gcttcgatatccgcatgctaaaattagcacatgaaggagagagatgcactgagagtggagaccggcctaacttgagagaaaagggatgttgcagaaggactgtgaatgtggagagagcgcagtgaagggataggacgtttgtttgcaagagggtctttgaggatggagtctagtaaacaaagtggggacaagtgacttggaaatagtgaatagaaaactaaaccaaattctattgaaatgtgacagtaatgctaaactgctagcacctttgtccctagagctcttgcggtcgcactagtg
>trak2_25|199+suff
gcttcgatatccgcatgctaaattagcacatgaaggagagagatgcactgagagtggagaccggcctaacttgagagaaaagggatgttgcagaaggactgtgaatgtggagagagcgcagtgaagggataggacgtttgtttgcaagagggtctttgaggatggagtctagtaaacaaagtggggacaagtgatcttggaaatagtgaatagaaaactaaaccaaattctattgaaatgtgacagtaatgctaaactgctagcacctttgtccctagagctcttgcggtcgcactagtg
>trak2_26|200+suff
gcttcgatatccgcatgctaattagcacatgaaggagagagatgcactgagagtggagaccggcctaacttgagagaaaagggatgttgcagaaggactgtgaatgtggagagagcgcagtgaagggataggacgtttgtttgcaagagggtctttgaggatggagtctagtaaacaaagtggggacaagtgatgcttggaaatagtgaatagaaaactaaaccaaattctattgaaatgtgacagtaatgctaaactgctagcacctttgtccctagagctcttgcggtcgcactagtg
>trak2_27|201+suff
gcttcgatatccgcatgctattagcacatgaaggagagagatgcactgagagtggagaccggcctaacttgagagaaaagggatgttgcagaaggactgtgaatgtggagagagcgcagtgaagggataggacgtttgtttgcaagagggtctttgaggatggagtctagtaaacaaagtggggacaagtgatgacttggaaatagtgaatagaaaactaaaccaaattctattgaaatgtgacagtaatgctaaactgctagcacctttgtccctagagctcttgcggtcgcactagtg
>trak2_28|202+suff
gcttcgatatccgcatgctatagcacatgaaggagagagatgcactgagagtggagaccggcctaacttgagagaaaagggatgttgcagaaggactgtgaatgtggagagagcgcagtgaagggataggacgtttgtttgcaagagggtctttgaggatggagtctagtaaacaaagtggggacaagtgatgaccttggaaatagtgaatagaaaactaaaccaaattctattgaaatgtgacagtaatgctaaactgctagcacctttgtccctagagctcttgcggtcgcactagtg
>trak2_29|203+suff
gcttcgatatccgcatgctaagcacatgaaggagagagatgcactgagagtggagaccggcctaacttgagagaaaagggatgttgcagaaggactgtgaatgtggagagagcgcagtgaagggataggacgtttgtttgcaagagggtctttgaggatggagtctagtaaacaaagtggggacaagtgatgacccttggaaatagtgaatagaaaactaaaccaaattctattgaaatgtgacagtaatgctaaactgctagcacctttgtccctagagctcttgcggtcgcactagtg
>trak2_30|204+suff
gcttcgatatccgcatgctagcacatgaaggagagagatgcactgagagtggagaccggcctaacttgagagaaaagggatgttgcagaaggactgtgaatgtggagagagcgcagtgaagggataggacgtttgtttgcaagagggtctttgaggatggagtctagtaaacaaagtggggacaagtgatgaccacttggaaatagtgaatagaaaactaaaccaaattctattgaaatgtgacagtaatgctaaactgctagcacctttgtccctagagctcttgcggtcgcactagtg
>trak2_31|205+suff
gcttcgatatccgcatgctacacatgaaggagagagatgcactgagagtggagaccggcctaacttgagagaaaagggatgttgcagaaggactgtgaatgtggagagagcgcagtgaagggataggacgtttgtttgcaagagggtctttgaggatggagtctagtaaacaaagtggggacaagtgatgaccagcttggaaatagtgaatagaaaactaaaccaaattctattgaaatgtgacagtaatgctaaactgctagcacctttgtccctagagctcttgcggtcgcactagtg
>trak2_32|206+suff
gcttcgatatccgcatgctaacatgaaggagagagatgcactgagagtggagaccggcctaacttgagagaaaagggatgttgcagaaggactgtgaatgtggagagagcgcagtgaagggataggacgtttgtttgcaagagggtctttgaggatggagtctagtaaacaaagtggggacaagtgatgaccagtcttggaaatagtgaatagaaaactaaaccaaattctattgaaatgtgacagtaatgctaaactgctagcacctttgtccctagagctcttgcggtcgcactagtg
>trak2_33|207+suff
gcttcgatatccgcatgctacatgaaggagagagatgcactgagagtggagaccggcctaacttgagagaaaagggatgttgcagaaggactgtgaatgtggagagagcgcagtgaagggataggacgtttgtttgcaagagggtctttgaggatggagtctagtaaacaaagtggggacaagtgatgaccagttcttggaaatagtgaatagaaaactaaaccaaattctattgaaatgtgacagtaatgctaaactgctagcacctttgtccctagagctcttgcggtcgcactagtg
>trak2_34|208+suff
gcttcgatatccgcatgctaatgaaggagagagatgcactgagagtggagaccggcctaacttgagagaaaagggatgttgcagaaggactgtgaatgtggagagagcgcagtgaagggataggacgtttgtttgcaagagggtctttgaggatggagtctagtaaacaaagtggggacaagtgatgaccagtttcttggaaatagtgaatagaaaactaaaccaaattctattgaaatgtgacagtaatgctaaactgctagcacctttgtccctagagctcttgcggtcgcactagtg
>trak2_35|209+suff
gcttcgatatccgcatgctatgaaggagagagatgcactgagagtggagaccggcctaacttgagagaaaagggatgttgcagaaggactgtgaatgtggagagagcgcagtgaagggataggacgtttgtttgcaagagggtctttgaggatggagtctagtaaacaaagtggggacaagtgatgaccagtttgcttggaaatagtgaatagaaaactaaaccaaattctattgaaatgtgacagtaatgctaaactgctagcacctttgtccctagagctcttgcggtcgcactagtg
>trak2_36|210+suff
gcttcgatatccgcatgctagaaggagagagatgcactgagagtggagaccggcctaacttgagagaaaagggatgttgcagaaggactgtgaatgtggagagagcgcagtgaagggataggacgtttgtttgcaagagggtctttgaggatggagtctagtaaacaaagtggggacaagtgatgaccagtttggcttggaaatagtgaatagaaaactaaaccaaattctattgaaatgtgacagtaatgctaaactgctagcacctttgtccctagagctcttgcggtcgcactagtg
>trak2_37|211+suff
gcttcgatatccgcatgctaaaggagagagatgcactgagagtggagaccggcctaacttgagagaaaagggatgttgcagaaggactgtgaatgtggagagagcgcagtgaagggataggacgtttgtttgcaagagggtctttgaggatggagtctagtaaacaaagtggggacaagtgatgaccagtttggacttggaaatagtgaatagaaaactaaaccaaattctattgaaatgtgacagtaatgctaaactgctagcacctttgtccctagagctcttgcggtcgcactagtg
>trak2_38|212+suff
gcttcgatatccgcatgctaaggagagagatgcactgagagtggagaccggcctaacttgagagaaaagggatgttgcagaaggactgtgaatgtggagagagcgcagtgaagggataggacgtttgtttgcaagagggtctttgaggatggagtctagtaaacaaagtggggacaagtgatgaccagtttggagcttggaaatagtgaatagaaaactaaaccaaattctattgaaatgtgacagtaatgctaaactgctagcacctttgtccctagagctcttgcggtcgcactagtg
>trak2_39|213+suff
gcttcgatatccgcatgctaggagagagatgcactgagagtggagaccggcctaacttgagagaaaagggatgttgcagaaggactgtgaatgtggagagagcgcagtgaagggataggacgtttgtttgcaagagggtctttgaggatggagtctagtaaacaaagtggggacaagtgatgaccagtttggagacttggaaatagtgaatagaaaactaaaccaaattctattgaaatgtgacagtaatgctaaactgctagcacctttgtccctagagctcttgcggtcgcactagtg
>trak2_40|214+suff
gcttcgatatccgcatgctagagagagatgcactgagagtggagaccggcctaacttgagagaaaagggatgttgcagaaggactgtgaatgtggagagagcgcagtgaagggataggacgtttgtttgcaagagggtctttgaggatggagtctagtaaacaaagtggggacaagtgatgaccagtttggagaccttggaaatagtgaatagaaaactaaaccaaattctattgaaatgtgacagtaatgctaaactgctagcacctttgtccctagagctcttgcggtcgcactagtg
>trak2_41|215+suff
gcttcgatatccgcatgctaagagagatgcactgagagtggagaccggcctaacttgagagaaaagggatgttgcagaaggactgtgaatgtggagagagcgcagtgaagggataggacgtttgtttgcaagagggtctttgaggatggagtctagtaaacaaagtggggacaagtgatgaccagtttggagacacttggaaatagtgaatagaaaactaaaccaaattctattgaaatgtgacagtaatgctaaactgctagcacctttgtccctagagctcttgcggtcgcactagtg
>trak2_42|216+suff
gcttcgatatccgcatgctagagagatgcactgagagtggagaccggcctaacttgagagaaaagggatgttgcagaaggactgtgaatgtggagagagcgcagtgaagggataggacgtttgtttgcaagagggtctttgaggatggagtctagtaaacaaagtggggacaagtgatgaccagtttggagacaacttggaaatagtgaatagaaaactaaaccaaattctattgaaatgtgacagtaatgctaaactgctagcacctttgtccctagagctcttgcggtcgcactagtg
>trak2_43|217+suff
gcttcgatatccgcatgctaagagatgcactgagagtggagaccggcctaacttgagagaaaagggatgttgcagaaggactgtgaatgtggagagagcgcagtgaagggataggacgtttgtttgcaagagggtctttgaggatggagtctagtaaacaaagtggggacaagtgatgaccagtttggagacaaacttggaaatagtgaatagaaaactaaaccaaattctattgaaatgtgacagtaatgctaaactgctagcacctttgtccctagagctcttgcggtcgcactagtg
>trak2_44|218+suff
gcttcgatatccgcatgctagagatgcactgagagtggagaccggcctaacttgagagaaaagggatgttgcagaaggactgtgaatgtggagagagcgcagtgaagggataggacgtttgtttgcaagagggtctttgaggatggagtctagtaaacaaagtggggacaagtgatgaccagtttggagacaaatcttggaaatagtgaatagaaaactaaaccaaattctattgaaatgtgacagtaatgctaaactgctagcacctttgtccctagagctcttgcggtcgcactagtg
>trak2_45|219+suff
gcttcgatatccgcatgctaagatgcactgagagtggagaccggcctaacttgagagaaaagggatgttgcagaaggactgtgaatgtggagagagcgcagtgaagggataggacgtttgtttgcaagagggtctttgaggatggagtctagtaaacaaagtggggacaagtgatgaccagtttggagacaaatgcttggaaatagtgaatagaaaactaaaccaaattctattgaaatgtgacagtaatgctaaactgctagcacctttgtccctagagctcttgcggtcgcactagtg
>trak2_46|220+suff
gcttcgatatccgcatgctagatgcactgagagtggagaccggcctaacttgagagaaaagggatgttgcagaaggactgtgaatgtggagagagcgcagtgaagggataggacgtttgtttgcaagagggtctttgaggatggagtctagtaaacaaagtggggacaagtgatgaccagtttggagacaaatggcttggaaatagtgaatagaaaactaaaccaaattctattgaaatgtgacagtaatgctaaactgctagcacctttgtccctagagctcttgcggtcgcactagtg
>trak2_47|221+suff
gcttcgatatccgcatgctaatgcactgagagtggagaccggcctaacttgagagaaaagggatgttgcagaaggactgtgaatgtggagagagcgcagtgaagggataggacgtttgtttgcaagagggtctttgaggatggagtctagtaaacaaagtggggacaagtgatgaccagtttggagacaaatggacttggaaatagtgaatagaaaactaaaccaaattctattgaaatgtgacagtaatgctaaactgctagcacctttgtccctagagctcttgcggtcgcactagtg
>trak2_48|222+suff
gcttcgatatccgcatgctatgcactgagagtggagaccggcctaacttgagagaaaagggatgttgcagaaggactgtgaatgtggagagagcgcagtgaagggataggacgtttgtttgcaagagggtctttgaggatggagtctagtaaacaaagtggggacaagtgatgaccagtttggagacaaatggaacttggaaatagtgaatagaaaactaaaccaaattctattgaaatgtgacagtaatgctaaactgctagcacctttgtccctagagctcttgcggtcgcactagtg
>trak2_49|223+suff
gcttcgatatccgcatgctagcactgagagtggagaccggcctaacttgagagaaaagggatgttgcagaaggactgtgaatgtggagagagcgcagtgaagggataggacgtttgtttgcaagagggtctttgaggatggagtctagtaaacaaagtggggacaagtgatgaccagtttggagacaaatggaagcttggaaatagtgaatagaaaactaaaccaaattctattgaaatgtgacagtaatgctaaactgctagcacctttgtccctagagctcttgcggtcgcactagtg
>trak2_50|224+suff
gcttcgatatccgcatgctacactgagagtggagaccggcctaacttgagagaaaagggatgttgcagaaggactgtgaatgtggagagagcgcagtgaagggataggacgtttgtttgcaagagggtctttgaggatggagtctagtaaacaaagtggggacaagtgatgaccagtttggagacaaatggaagacttggaaatagtgaatagaaaactaaaccaaattctattgaaatgtgacagtaatgctaaactgctagcacctttgtccctagagctcttgcggtcgcactagtg
>trak2_51|225+suff
gcttcgatatccgcatgctaactgagagtggagaccggcctaacttgagagaaaagggatgttgcagaaggactgtgaatgtggagagagcgcagtgaagggataggacgtttgtttgcaagagggtctttgaggatggagtctagtaaacaaagtggggacaagtgatgaccagtttggagacaaatggaagaacttggaaatagtgaatagaaaactaaaccaaattctattgaaatgtgacagtaatgctaaactgctagcacctttgtccctagagctcttgcggtcgcactagtg
>trak2_52|226+suff
gcttcgatatccgcatgctactgagagtggagaccggcctaacttgagagaaaagggatgttgcagaaggactgtgaatgtggagagagcgcagtgaagggataggacgtttgtttgcaagagggtctttgaggatggagtctagtaaacaaagtggggacaagtgatgaccagtttggagacaaatggaagaaacttggaaatagtgaatagaaaactaaaccaaattctattgaaatgtgacagtaatgctaaactgctagcacctttgtccctagagctcttgcggtcgcactagtg
>trak2_53|227+suff
gcttcgatatccgcatgctatgagagtggagaccggcctaacttgagagaaaagggatgttgcagaaggactgtgaatgtggagagagcgcagtgaagggataggacgtttgtttgcaagagggtctttgaggatggagtctagtaaacaaagtggggacaagtgatgaccagtttggagacaaatggaagaaagcttggaaatagtgaatagaaaactaaaccaaattctattgaaatgtgacagtaatgctaaactgctagcacctttgtccctagagctcttgcggtcgcactagtg
>trak2_54|228+suff
gcttcgatatccgcatgctagagagtggagaccggcctaacttgagagaaaagggatgttgcagaaggactgtgaatgtggagagagcgcagtgaagggataggacgtttgtttgcaagagggtctttgaggatggagtctagtaaacaaagtggggacaagtgatgaccagtttggagacaaatggaagaaaggcttggaaatagtgaatagaaaactaaaccaaattctattgaaatgtgacagtaatgctaaactgctagcacctttgtccctagagctcttgcggtcgcactagtg
>trak2_55|229+suff
gcttcgatatccgcatgctaagagtggagaccggcctaacttgagagaaaagggatgttgcagaaggactgtgaatgtggagagagcgcagtgaagggataggacgtttgtttgcaagagggtctttgaggatggagtctagtaaacaaagtggggacaagtgatgaccagtttggagacaaatggaagaaagggcttggaaatagtgaatagaaaactaaaccaaattctattgaaatgtgacagtaatgctaaactgctagcacctttgtccctagagctcttgcggtcgcactagtg
>trak2_56|230+suff
gcttcgatatccgcatgctagagtggagaccggcctaacttgagagaaaagggatgttgcagaaggactgtgaatgtggagagagcgcagtgaagggataggacgtttgtttgcaagagggtctttgaggatggagtctagtaaacaaagtggggacaagtgatgaccagtttggagacaaatggaagaaagggtcttggaaatagtgaatagaaaactaaaccaaattctattgaaatgtgacagtaatgctaaactgctagcacctttgtccctagagctcttgcggtcgcactagtg
>trak2_57|231+suff
gcttcgatatccgcatgctaagtggagaccggcctaacttgagagaaaagggatgttgcagaaggactgtgaatgtggagagagcgcagtgaagggataggacgtttgtttgcaagagggtctttgaggatggagtctagtaaacaaagtggggacaagtgatgaccagtttggagacaaatggaagaaagggttcttggaaatagtgaatagaaaactaaaccaaattctattgaaatgtgacagtaatgctaaactgctagcacctttgtccctagagctcttgcggtcgcactagtg
>trak2_58|232+suff
gcttcgatatccgcatgctagtggagaccggcctaacttgagagaaaagggatgttgcagaaggactgtgaatgtggagagagcgcagtgaagggataggacgtttgtttgcaagagggtctttgaggatggagtctagtaaacaaagtggggacaagtgatgaccagtttggagacaaatggaagaaagggttacttggaaatagtgaatagaaaactaaaccaaattctattgaaatgtgacagtaatgctaaactgctagcacctttgtccctagagctcttgcggtcgcactagtg
>trak2_59|233+suff
gcttcgatatccgcatgctatggagaccggcctaacttgagagaaaagggatgttgcagaaggactgtgaatgtggagagagcgcagtgaagggataggacgtttgtttgcaagagggtctttgaggatggagtctagtaaacaaagtggggacaagtgatgaccagtttggagacaaatggaagaaagggttagcttggaaatagtgaatagaaaactaaaccaaattctattgaaatgtgacagtaatgctaaactgctagcacctttgtccctagagctcttgcggtcgcactagtg
>trak2_60|234+suff
gcttcgatatccgcatgctaggagaccggcctaacttgagagaaaagggatgttgcagaaggactgtgaatgtggagagagcgcagtgaagggataggacgtttgtttgcaagagggtctttgaggatggagtctagtaaacaaagtggggacaagtgatgaccagtttggagacaaatggaagaaagggttagtcttggaaatagtgaatagaaaactaaaccaaattctattgaaatgtgacagtaatgctaaactgctagcacctttgtccctagagctcttgcggtcgcactagtg
>trak2_61|235+suff
gcttcgatatccgcatgctagagaccggcctaacttgagagaaaagggatgttgcagaaggactgtgaatgtggagagagcgcagtgaagggataggacgtttgtttgcaagagggtctttgaggatggagtctagtaaacaaagtggggacaagtgatgaccagtttggagacaaatggaagaaagggttagttcttggaaatagtgaatagaaaactaaaccaaattctattgaaatgtgacagtaatgctaaactgctagcacctttgtccctagagctcttgcggtcgcactagtg
>trak2_62|236+suff
gcttcgatatccgcatgctaagaccggcctaacttgagagaaaagggatgttgcagaaggactgtgaatgtggagagagcgcagtgaagggataggacgtttgtttgcaagagggtctttgaggatggagtctagtaaacaaagtggggacaagtgatgaccagtttggagacaaatggaagaaagggttagtttcttggaaatagtgaatagaaaactaaaccaaattctattgaaatgtgacagtaatgctaaactgctagcacctttgtccctagagctcttgcggtcgcactagtg
>trak2_63|237+suff
gcttcgatatccgcatgctagaccggcctaacttgagagaaaagggatgttgcagaaggactgtgaatgtggagagagcgcagtgaagggataggacgtttgtttgcaagagggtctttgaggatggagtctagtaaacaaagtggggacaagtgatgaccagtttggagacaaatggaagaaagggttagtttgcttggaaatagtgaatagaaaactaaaccaaattctattgaaatgtgacagtaatgctaaactgctagcacctttgtccctagagctcttgcggtcgcactagtg
>trak2_64|238+suff
gcttcgatatccgcatgctaaccggcctaacttgagagaaaagggatgttgcagaaggactgtgaatgtggagagagcgcagtgaagggataggacgtttgtttgcaagagggtctttgaggatggagtctagtaaacaaagtggggacaagtgatgaccagtttggagacaaatggaagaaagggttagtttgccttggaaatagtgaatagaaaactaaaccaaattctattgaaatgtgacagtaatgctaaactgctagcacctttgtccctagagctcttgcggtcgcactagtg
>trak2_65|239+suff
gcttcgatatccgcatgctaccggcctaacttgagagaaaagggatgttgcagaaggactgtgaatgtggagagagcgcagtgaagggataggacgtttgtttgcaagagggtctttgaggatggagtctagtaaacaaagtggggacaagtgatgaccagtttggagacaaatggaagaaagggttagtttgctcttggaaatagtgaatagaaaactaaaccaaattctattgaaatgtgacagtaatgctaaactgctagcacctttgtccctagagctcttgcggtcgcactagtg
>trak2_66|240+suff
gcttcgatatccgcatgctacggcctaacttgagagaaaagggatgttgcagaaggactgtgaatgtggagagagcgcagtgaagggataggacgtttgtttgcaagagggtctttgaggatggagtctagtaaacaaagtggggacaagtgatgaccagtttggagacaaatggaagaaagggttagtttgctccttggaaatagtgaatagaaaactaaaccaaattctattgaaatgtgacagtaatgctaaactgctagcacctttgtccctagagctcttgcggtcgcactagtg
>trak2_67|241+suff
gcttcgatatccgcatgctaggcctaacttgagagaaaagggatgttgcagaaggactgtgaatgtggagagagcgcagtgaagggataggacgtttgtttgcaagagggtctttgaggatggagtctagtaaacaaagtggggacaagtgatgaccagtttggagacaaatggaagaaagggttagtttgctcccttggaaatagtgaatagaaaactaaaccaaattctattgaaatgtgacagtaatgctaaactgctagcacctttgtccctagagctcttgcggtcgcactagtg
>trak2_68|242+suff
gcttcgatatccgcatgctagcctaacttgagagaaaagggatgttgcagaaggactgtgaatgtggagagagcgcagtgaagggataggacgtttgtttgcaagagggtctttgaggatggagtctagtaaacaaagtggggacaagtgatgaccagtttggagacaaatggaagaaagggttagtttgctcctcttggaaatagtgaatagaaaactaaaccaaattctattgaaatgtgacagtaatgctaaactgctagcacctttgtccctagagctcttgcggtcgcactagtg
>trak2_69|243+suff
gcttcgatatccgcatgctacctaacttgagagaaaagggatgttgcagaaggactgtgaatgtggagagagcgcagtgaagggataggacgtttgtttgcaagagggtctttgaggatggagtctagtaaacaaagtggggacaagtgatgaccagtttggagacaaatggaagaaagggttagtttgctccttcttggaaatagtgaatagaaaactaaaccaaattctattgaaatgtgacagtaatgctaaactgctagcacctttgtccctagagctcttgcggtcgcactagtg
>trak2_70|244+suff
gcttcgatatccgcatgctactaacttgagagaaaagggatgttgcagaaggactgtgaatgtggagagagcgcagtgaagggataggacgtttgtttgcaagagggtctttgaggatggagtctagtaaacaaagtggggacaagtgatgaccagtttggagacaaatggaagaaagggttagtttgctccttccttggaaatagtgaatagaaaactaaaccaaattctattgaaatgtgacagtaatgctaaactgctagcacctttgtccctagagctcttgcggtcgcactagtg
>trak2_71|245+suff
gcttcgatatccgcatgctataacttgagagaaaagggatgttgcagaaggactgtgaatgtggagagagcgcagtgaagggataggacgtttgtttgcaagagggtctttgaggatggagtctagtaaacaaagtggggacaagtgatgaccagtttggagacaaatggaagaaagggttagtttgctccttcacttggaaatagtgaatagaaaactaaaccaaattctattgaaatgtgacagtaatgctaaactgctagcacctttgtccctagagctcttgcggtcgcactagtg
>trak2_72|246+suff
gcttcgatatccgcatgctaaacttgagagaaaagggatgttgcagaaggactgtgaatgtggagagagcgcagtgaagggataggacgtttgtttgcaagagggtctttgaggatggagtctagtaaacaaagtggggacaagtgatgaccagtttggagacaaatggaagaaagggttagtttgctccttcagcttggaaatagtgaatagaaaactaaaccaaattctattgaaatgtgacagtaatgctaaactgctagcacctttgtccctagagctcttgcggtcgcactagtg
>trak2_73|247+suff
gcttcgatatccgcatgctaacttgagagaaaagggatgttgcagaaggactgtgaatgtggagagagcgcagtgaagggataggacgtttgtttgcaagagggtctttgaggatggagtctagtaaacaaagtggggacaagtgatgaccagtttggagacaaatggaagaaagggttagtttgctccttcagccttggaaatagtgaatagaaaactaaaccaaattctattgaaatgtgacagtaatgctaaactgctagcacctttgtccctagagctcttgcggtcgcactagtg
>trak2_74|248+suff
gcttcgatatccgcatgctacttgagagaaaagggatgttgcagaaggactgtgaatgtggagagagcgcagtgaagggataggacgtttgtttgcaagagggtctttgaggatggagtctagtaaacaaagtggggacaagtgatgaccagtttggagacaaatggaagaaagggttagtttgctccttcagctcttggaaatagtgaatagaaaactaaaccaaattctattgaaatgtgacagtaatgctaaactgctagcacctttgtccctagagctcttgcggtcgcactagtg
>trak2_75|249+suff
gcttcgatatccgcatgctattgagagaaaagggatgttgcagaaggactgtgaatgtggagagagcgcagtgaagggataggacgtttgtttgcaagagggtctttgaggatggagtctagtaaacaaagtggggacaagtgatgaccagtttggagacaaatggaagaaagggttagtttgctccttcagctacttggaaatagtgaatagaaaactaaaccaaattctattgaaatgtgacagtaatgctaaactgctagcacctttgtccctagagctcttgcggtcgcactagtg
>trak2_76|250+suff
gcttcgatatccgcatgctatgagagaaaagggatgttgcagaaggactgtgaatgtggagagagcgcagtgaagggataggacgtttgtttgcaagagggtctttgaggatggagtctagtaaacaaagtggggacaagtgatgaccagtttggagacaaatggaagaaagggttagtttgctccttcagctaccttggaaatagtgaatagaaaactaaaccaaattctattgaaatgtgacagtaatgctaaactgctagcacctttgtccctagagctcttgcggtcgcactagtg
>trak2_77|251+suff
gcttcgatatccgcatgctagagagaaaagggatgttgcagaaggactgtgaatgtggagagagcgcagtgaagggataggacgtttgtttgcaagagggtctttgaggatggagtctagtaaacaaagtggggacaagtgatgaccagtttggagacaaatggaagaaagggttagtttgctccttcagctacgcttggaaatagtgaatagaaaactaaaccaaattctattgaaatgtgacagtaatgctaaactgctagcacctttgtccctagagctcttgcggtcgcactagtg
>trak2_78|252+suff
gcttcgatatccgcatgctaagagaaaagggatgttgcagaaggactgtgaatgtggagagagcgcagtgaagggataggacgtttgtttgcaagagggtctttgaggatggagtctagtaaacaaagtggggacaagtgatgaccagtttggagacaaatggaagaaagggttagtttgctccttcagctacgtcttggaaatagtgaatagaaaactaaaccaaattctattgaaatgtgacagtaatgctaaactgctagcacctttgtccctagagctcttgcggtcgcactagtg
>trak2_79|253+suff
gcttcgatatccgcatgctagagaaaagggatgttgcagaaggactgtgaatgtggagagagcgcagtgaagggataggacgtttgtttgcaagagggtctttgaggatggagtctagtaaacaaagtggggacaagtgatgaccagtttggagacaaatggaagaaagggttagtttgctccttcagctacgttcttggaaatagtgaatagaaaactaaaccaaattctattgaaatgtgacagtaatgctaaactgctagcacctttgtccctagagctcttgcggtcgcactagtg
>trak2_80|254+suff
gcttcgatatccgcatgctaagaaaagggatgttgcagaaggactgtgaatgtggagagagcgcagtgaagggataggacgtttgtttgcaagagggtctttgaggatggagtctagtaaacaaagtggggacaagtgatgaccagtttggagacaaatggaagaaagggttagtttgctccttcagctacgtttcttggaaatagtgaatagaaaactaaaccaaattctattgaaatgtgacagtaatgctaaactgctagcacctttgtccctagagctcttgcggtcgcactagtg
>trak2_81|255+suff
gcttcgatatccgcatgctagaaaagggatgttgcagaaggactgtgaatgtggagagagcgcagtgaagggataggacgtttgtttgcaagagggtctttgaggatggagtctagtaaacaaagtggggacaagtgatgaccagtttggagacaaatggaagaaagggttagtttgctccttcagctacgtttccttggaaatagtgaatagaaaactaaaccaaattctattgaaatgtgacagtaatgctaaactgctagcacctttgtccctagagctcttgcggtcgcactagtg
>trak2_82|256+suff
gcttcgatatccgcatgctaaaaagggatgttgcagaaggactgtgaatgtggagagagcgcagtgaagggataggacgtttgtttgcaagagggtctttgaggatggagtctagtaaacaaagtggggacaagtgatgaccagtttggagacaaatggaagaaagggttagtttgctccttcagctacgtttcccttggaaatagtgaatagaaaactaaaccaaattctattgaaatgtgacagtaatgctaaactgctagcacctttgtccctagagctcttgcggtcgcactagtg
>trak2_83|257+suff
gcttcgatatccgcatgctaaaagggatgttgcagaaggactgtgaatgtggagagagcgcagtgaagggataggacgtttgtttgcaagagggtctttgaggatggagtctagtaaacaaagtggggacaagtgatgaccagtttggagacaaatggaagaaagggttagtttgctccttcagctacgtttcctcttggaaatagtgaatagaaaactaaaccaaattctattgaaatgtgacagtaatgctaaactgctagcacctttgtccctagagctcttgcggtcgcactagtg
>trak2_84|258+suff
gcttcgatatccgcatgctaaagggatgttgcagaaggactgtgaatgtggagagagcgcagtgaagggataggacgtttgtttgcaagagggtctttgaggatggagtctagtaaacaaagtggggacaagtgatgaccagtttggagacaaatggaagaaagggttagtttgctccttcagctacgtttccttcttggaaatagtgaatagaaaactaaaccaaattctattgaaatgtgacagtaatgctaaactgctagcacctttgtccctagagctcttgcggtcgcactagtg
>trak2_85|259+suff
gcttcgatatccgcatgctaagggatgttgcagaaggactgtgaatgtggagagagcgcagtgaagggataggacgtttgtttgcaagagggtctttgaggatggagtctagtaaacaaagtggggacaagtgatgaccagtttggagacaaatggaagaaagggttagtttgctccttcagctacgtttccttgcttggaaatagtgaatagaaaactaaaccaaattctattgaaatgtgacagtaatgctaaactgctagcacctttgtccctagagctcttgcggtcgcactagtg
>trak2_86|260+suff
gcttcgatatccgcatgctagggatgttgcagaaggactgtgaatgtggagagagcgcagtgaagggataggacgtttgtttgcaagagggtctttgaggatggagtctagtaaacaaagtggggacaagtgatgaccagtttggagacaaatggaagaaagggttagtttgctccttcagctacgtttccttgccttggaaatagtgaatagaaaactaaaccaaattctattgaaatgtgacagtaatgctaaactgctagcacctttgtccctagagctcttgcggtcgcactagtg
>trak2_1|200+suff
gcttcgatatccgcatgctaaaccactaactgacctcgtgtataaattagcacatgaaggagagagatgcactgagagtggagaccggcctaacttgagagaaaagggatgttgcagaaggactgtgaatgtggagagagcgcagtgaagggataggacgtttgtttgcaagagggtctttgaggatggagtctagtaaacaaagtggggacaagtgatgcttggaaatagtgaatagaaaactaaaccaaattctattgaaatgtgacagtaatgctaactcttgcggtcgcactagtg
>trak2_2|201+suff
gcttcgatatccgcatgctaaccactaactgacctcgtgtataaattagcacatgaaggagagagatgcactgagagtggagaccggcctaacttgagagaaaagggatgttgcagaaggactgtgaatgtggagagagcgcagtgaagggataggacgtttgtttgcaagagggtctttgaggatggagtctagtaaacaaagtggggacaagtgatgacttggaaatagtgaatagaaaactaaaccaaattctattgaaatgtgacagtaatgctaactcttgcggtcgcactagtg
>trak2_3|202+suff
gcttcgatatccgcatgctaccactaactgacctcgtgtataaattagcacatgaaggagagagatgcactgagagtggagaccggcctaacttgagagaaaagggatgttgcagaaggactgtgaatgtggagagagcgcagtgaagggataggacgtttgtttgcaagagggtctttgaggatggagtctagtaaacaaagtggggacaagtgatgaccttggaaatagtgaatagaaaactaaaccaaattctattgaaatgtgacagtaatgctaactcttgcggtcgcactagtg
>trak2_4|203+suff
gcttcgatatccgcatgctacactaactgacctcgtgtataaattagcacatgaaggagagagatgcactgagagtggagaccggcctaacttgagagaaaagggatgttgcagaaggactgtgaatgtggagagagcgcagtgaagggataggacgtttgtttgcaagagggtctttgaggatggagtctagtaaacaaagtggggacaagtgatgacccttggaaatagtgaatagaaaactaaaccaaattctattgaaatgtgacagtaatgctaactcttgcggtcgcactagtg
>trak2_5|204+suff
gcttcgatatccgcatgctaactaactgacctcgtgtataaattagcacatgaaggagagagatgcactgagagtggagaccggcctaacttgagagaaaagggatgttgcagaaggactgtgaatgtggagagagcgcagtgaagggataggacgtttgtttgcaagagggtctttgaggatggagtctagtaaacaaagtggggacaagtgatgaccacttggaaatagtgaatagaaaactaaaccaaattctattgaaatgtgacagtaatgctaactcttgcggtcgcactagtg
>trak2_6|205+suff
gcttcgatatccgcatgctactaactgacctcgtgtataaattagcacatgaaggagagagatgcactgagagtggagaccggcctaacttgagagaaaagggatgttgcagaaggactgtgaatgtggagagagcgcagtgaagggataggacgtttgtttgcaagagggtctttgaggatggagtctagtaaacaaagtggggacaagtgatgaccagcttggaaatagtgaatagaaaactaaaccaaattctattgaaatgtgacagtaatgctaactcttgcggtcgcactagtg
>trak2_7|206+suff
gcttcgatatccgcatgctataactgacctcgtgtataaattagcacatgaaggagagagatgcactgagagtggagaccggcctaacttgagagaaaagggatgttgcagaaggactgtgaatgtggagagagcgcagtgaagggataggacgtttgtttgcaagagggtctttgaggatggagtctagtaaacaaagtggggacaagtgatgaccagtcttggaaatagtgaatagaaaactaaaccaaattctattgaaatgtgacagtaatgctaactcttgcggtcgcactagtg
>trak2_8|207+suff
gcttcgatatccgcatgctaaactgacctcgtgtataaattagcacatgaaggagagagatgcactgagagtggagaccggcctaacttgagagaaaagggatgttgcagaaggactgtgaatgtggagagagcgcagtgaagggataggacgtttgtttgcaagagggtctttgaggatggagtctagtaaacaaagtggggacaagtgatgaccagttcttggaaatagtgaatagaaaactaaaccaaattctattgaaatgtgacagtaatgctaactcttgcggtcgcactagtg
>trak2_9|208+suff
gcttcgatatccgcatgctaactgacctcgtgtataaattagcacatgaaggagagagatgcactgagagtggagaccggcctaacttgagagaaaagggatgttgcagaaggactgtgaatgtggagagagcgcagtgaagggataggacgtttgtttgcaagagggtctttgaggatggagtctagtaaacaaagtggggacaagtgatgaccagtttcttggaaatagtgaatagaaaactaaaccaaattctattgaaatgtgacagtaatgctaactcttgcggtcgcactagtg
>trak2_10|209+suff
gcttcgatatccgcatgctactgacctcgtgtataaattagcacatgaaggagagagatgcactgagagtggagaccggcctaacttgagagaaaagggatgttgcagaaggactgtgaatgtggagagagcgcagtgaagggataggacgtttgtttgcaagagggtctttgaggatggagtctagtaaacaaagtggggacaagtgatgaccagtttgcttggaaatagtgaatagaaaactaaaccaaattctattgaaatgtgacagtaatgctaactcttgcggtcgcactagtg
>trak2_11|210+suff
gcttcgatatccgcatgctatgacctcgtgtataaattagcacatgaaggagagagatgcactgagagtggagaccggcctaacttgagagaaaagggatgttgcagaaggactgtgaatgtggagagagcgcagtgaagggataggacgtttgtttgcaagagggtctttgaggatggagtctagtaaacaaagtggggacaagtgatgaccagtttggcttggaaatagtgaatagaaaactaaaccaaattctattgaaatgtgacagtaatgctaactcttgcggtcgcactagtg
>trak2_12|211+suff
gcttcgatatccgcatgctagacctcgtgtataaattagcacatgaaggagagagatgcactgagagtggagaccggcctaacttgagagaaaagggatgttgcagaaggactgtgaatgtggagagagcgcagtgaagggataggacgtttgtttgcaagagggtctttgaggatggagtctagtaaacaaagtggggacaagtgatgaccagtttggacttggaaatagtgaatagaaaactaaaccaaattctattgaaatgtgacagtaatgctaactcttgcggtcgcactagtg
>trak2_13|212+suff
gcttcgatatccgcatgctaacctcgtgtataaattagcacatgaaggagagagatgcactgagagtggagaccggcctaacttgagagaaaagggatgttgcagaaggactgtgaatgtggagagagcgcagtgaagggataggacgtttgtttgcaagagggtctttgaggatggagtctagtaaacaaagtggggacaagtgatgaccagtttggagcttggaaatagtgaatagaaaactaaaccaaattctattgaaatgtgacagtaatgctaactcttgcggtcgcactagtg
>trak2_14|213+suff
gcttcgatatccgcatgctacctcgtgtataaattagcacatgaaggagagagatgcactgagagtggagaccggcctaacttgagagaaaagggatgttgcagaaggactgtgaatgtggagagagcgcagtgaagggataggacgtttgtttgcaagagggtctttgaggatggagtctagtaaacaaagtggggacaagtgatgaccagtttggagacttggaaatagtgaatagaaaactaaaccaaattctattgaaatgtgacagtaatgctaactcttgcggtcgcactagtg
>trak2_15|214+suff
gcttcgatatccgcatgctactcgtgtataaattagcacatgaaggagagagatgcactgagagtggagaccggcctaacttgagagaaaagggatgttgcagaaggactgtgaatgtggagagagcgcagtgaagggataggacgtttgtttgcaagagggtctttgaggatggagtctagtaaacaaagtggggacaagtgatgaccagtttggagaccttggaaatagtgaatagaaaactaaaccaaattctattgaaatgtgacagtaatgctaactcttgcggtcgcactagtg
>trak2_16|215+suff
gcttcgatatccgcatgctatcgtgtataaattagcacatgaaggagagagatgcactgagagtggagaccggcctaacttgagagaaaagggatgttgcagaaggactgtgaatgtggagagagcgcagtgaagggataggacgtttgtttgcaagagggtctttgaggatggagtctagtaaacaaagtggggacaagtgatgaccagtttggagacacttggaaatagtgaatagaaaactaaaccaaattctattgaaatgtgacagtaatgctaactcttgcggtcgcactagtg
>trak2_17|216+suff
gcttcgatatccgcatgctacgtgtataaattagcacatgaaggagagagatgcactgagagtggagaccggcctaacttgagagaaaagggatgttgcagaaggactgtgaatgtggagagagcgcagtgaagggataggacgtttgtttgcaagagggtctttgaggatggagtctagtaaacaaagtggggacaagtgatgaccagtttggagacaacttggaaatagtgaatagaaaactaaaccaaattctattgaaatgtgacagtaatgctaactcttgcggtcgcactagtg
>trak2_18|217+suff
gcttcgatatccgcatgctagtgtataaattagcacatgaaggagagagatgcactgagagtggagaccggcctaacttgagagaaaagggatgttgcagaaggactgtgaatgtggagagagcgcagtgaagggataggacgtttgtttgcaagagggtctttgaggatggagtctagtaaacaaagtggggacaagtgatgaccagtttggagacaaacttggaaatagtgaatagaaaactaaaccaaattctattgaaatgtgacagtaatgctaactcttgcggtcgcactagtg
>trak2_19|218+suff
gcttcgatatccgcatgctatgtataaattagcacatgaaggagagagatgcactgagagtggagaccggcctaacttgagagaaaagggatgttgcagaaggactgtgaatgtggagagagcgcagtgaagggataggacgtttgtttgcaagagggtctttgaggatggagtctagtaaacaaagtggggacaagtgatgaccagtttggagacaaatcttggaaatagtgaatagaaaactaaaccaaattctattgaaatgtgacagtaatgctaactcttgcggtcgcactagtg
>trak2_20|219+suff
gcttcgatatccgcatgctagtataaattagcacatgaaggagagagatgcactgagagtggagaccggcctaacttgagagaaaagggatgttgcagaaggactgtgaatgtggagagagcgcagtgaagggataggacgtttgtttgcaagagggtctttgaggatggagtctagtaaacaaagtggggacaagtgatgaccagtttggagacaaatgcttggaaatagtgaatagaaaactaaaccaaattctattgaaatgtgacagtaatgctaactcttgcggtcgcactagtg
>trak2_21|220+suff
gcttcgatatccgcatgctatataaattagcacatgaaggagagagatgcactgagagtggagaccggcctaacttgagagaaaagggatgttgcagaaggactgtgaatgtggagagagcgcagtgaagggataggacgtttgtttgcaagagggtctttgaggatggagtctagtaaacaaagtggggacaagtgatgaccagtttggagacaaatggcttggaaatagtgaatagaaaactaaaccaaattctattgaaatgtgacagtaatgctaactcttgcggtcgcactagtg
>trak2_22|221+suff
gcttcgatatccgcatgctaataaattagcacatgaaggagagagatgcactgagagtggagaccggcctaacttgagagaaaagggatgttgcagaaggactgtgaatgtggagagagcgcagtgaagggataggacgtttgtttgcaagagggtctttgaggatggagtctagtaaacaaagtggggacaagtgatgaccagtttggagacaaatggacttggaaatagtgaatagaaaactaaaccaaattctattgaaatgtgacagtaatgctaactcttgcggtcgcactagtg
>trak2_23|222+suff
gcttcgatatccgcatgctataaattagcacatgaaggagagagatgcactgagagtggagaccggcctaacttgagagaaaagggatgttgcagaaggactgtgaatgtggagagagcgcagtgaagggataggacgtttgtttgcaagagggtctttgaggatggagtctagtaaacaaagtggggacaagtgatgaccagtttggagacaaatggaacttggaaatagtgaatagaaaactaaaccaaattctattgaaatgtgacagtaatgctaactcttgcggtcgcactagtg
>trak2_24|223+suff
gcttcgatatccgcatgctaaaattagcacatgaaggagagagatgcactgagagtggagaccggcctaacttgagagaaaagggatgttgcagaaggactgtgaatgtggagagagcgcagtgaagggataggacgtttgtttgcaagagggtctttgaggatggagtctagtaaacaaagtggggacaagtgatgaccagtttggagacaaatggaagcttggaaatagtgaatagaaaactaaaccaaattctattgaaatgtgacagtaatgctaactcttgcggtcgcactagtg
>trak2_25|224+suff
gcttcgatatccgcatgctaaattagcacatgaaggagagagatgcactgagagtggagaccggcctaacttgagagaaaagggatgttgcagaaggactgtgaatgtggagagagcgcagtgaagggataggacgtttgtttgcaagagggtctttgaggatggagtctagtaaacaaagtggggacaagtgatgaccagtttggagacaaatggaagacttggaaatagtgaatagaaaactaaaccaaattctattgaaatgtgacagtaatgctaactcttgcggtcgcactagtg
>trak2_26|225+suff
gcttcgatatccgcatgctaattagcacatgaaggagagagatgcactgagagtggagaccggcctaacttgagagaaaagggatgttgcagaaggactgtgaatgtggagagagcgcagtgaagggataggacgtttgtttgcaagagggtctttgaggatggagtctagtaaacaaagtggggacaagtgatgaccagtttggagacaaatggaagaacttggaaatagtgaatagaaaactaaaccaaattctattgaaatgtgacagtaatgctaactcttgcggtcgcactagtg
>trak2_27|226+suff
gcttcgatatccgcatgctattagcacatgaaggagagagatgcactgagagtggagaccggcctaacttgagagaaaagggatgttgcagaaggactgtgaatgtggagagagcgcagtgaagggataggacgtttgtttgcaagagggtctttgaggatggagtctagtaaacaaagtggggacaagtgatgaccagtttggagacaaatggaagaaacttggaaatagtgaatagaaaactaaaccaaattctattgaaatgtgacagtaatgctaactcttgcggtcgcactagtg
>trak2_28|227+suff
gcttcgatatccgcatgctatagcacatgaaggagagagatgcactgagagtggagaccggcctaacttgagagaaaagggatgttgcagaaggactgtgaatgtggagagagcgcagtgaagggataggacgtttgtttgcaagagggtctttgaggatggagtctagtaaacaaagtggggacaagtgatgaccagtttggagacaaatggaagaaagcttggaaatagtgaatagaaaactaaaccaaattctattgaaatgtgacagtaatgctaactcttgcggtcgcactagtg
>trak2_29|228+suff
gcttcgatatccgcatgctaagcacatgaaggagagagatgcactgagagtggagaccggcctaacttgagagaaaagggatgttgcagaaggactgtgaatgtggagagagcgcagtgaagggataggacgtttgtttgcaagagggtctttgaggatggagtctagtaaacaaagtggggacaagtgatgaccagtttggagacaaatggaagaaaggcttggaaatagtgaatagaaaactaaaccaaattctattgaaatgtgacagtaatgctaactcttgcggtcgcactagtg
>trak2_30|229+suff
gcttcgatatccgcatgctagcacatgaaggagagagatgcactgagagtggagaccggcctaacttgagagaaaagggatgttgcagaaggactgtgaatgtggagagagcgcagtgaagggataggacgtttgtttgcaagagggtctttgaggatggagtctagtaaacaaagtggggacaagtgatgaccagtttggagacaaatggaagaaagggcttggaaatagtgaatagaaaactaaaccaaattctattgaaatgtgacagtaatgctaactcttgcggtcgcactagtg
>trak2_31|230+suff
gcttcgatatccgcatgctacacatgaaggagagagatgcactgagagtggagaccggcctaacttgagagaaaagggatgttgcagaaggactgtgaatgtggagagagcgcagtgaagggataggacgtttgtttgcaagagggtctttgaggatggagtctagtaaacaaagtggggacaagtgatgaccagtttggagacaaatggaagaaagggtcttggaaatagtgaatagaaaactaaaccaaattctattgaaatgtgacagtaatgctaactcttgcggtcgcactagtg
>trak2_32|231+suff
gcttcgatatccgcatgctaacatgaaggagagagatgcactgagagtggagaccggcctaacttgagagaaaagggatgttgcagaaggactgtgaatgtggagagagcgcagtgaagggataggacgtttgtttgcaagagggtctttgaggatggagtctagtaaacaaagtggggacaagtgatgaccagtttggagacaaatggaagaaagggttcttggaaatagtgaatagaaaactaaaccaaattctattgaaatgtgacagtaatgctaactcttgcggtcgcactagtg
>trak2_33|232+suff
gcttcgatatccgcatgctacatgaaggagagagatgcactgagagtggagaccggcctaacttgagagaaaagggatgttgcagaaggactgtgaatgtggagagagcgcagtgaagggataggacgtttgtttgcaagagggtctttgaggatggagtctagtaaacaaagtggggacaagtgatgaccagtttggagacaaatggaagaaagggttacttggaaatagtgaatagaaaactaaaccaaattctattgaaatgtgacagtaatgctaactcttgcggtcgcactagtg
>trak2_34|233+suff
gcttcgatatccgcatgctaatgaaggagagagatgcactgagagtggagaccggcctaacttgagagaaaagggatgttgcagaaggactgtgaatgtggagagagcgcagtgaagggataggacgtttgtttgcaagagggtctttgaggatggagtctagtaaacaaagtggggacaagtgatgaccagtttggagacaaatggaagaaagggttagcttggaaatagtgaatagaaaactaaaccaaattctattgaaatgtgacagtaatgctaactcttgcggtcgcactagtg
>trak2_35|234+suff
gcttcgatatccgcatgctatgaaggagagagatgcactgagagtggagaccggcctaacttgagagaaaagggatgttgcagaaggactgtgaatgtggagagagcgcagtgaagggataggacgtttgtttgcaagagggtctttgaggatggagtctagtaaacaaagtggggacaagtgatgaccagtttggagacaaatggaagaaagggttagtcttggaaatagtgaatagaaaactaaaccaaattctattgaaatgtgacagtaatgctaactcttgcggtcgcactagtg
>trak2_36|235+suff
gcttcgatatccgcatgctagaaggagagagatgcactgagagtggagaccggcctaacttgagagaaaagggatgttgcagaaggactgtgaatgtggagagagcgcagtgaagggataggacgtttgtttgcaagagggtctttgaggatggagtctagtaaacaaagtggggacaagtgatgaccagtttggagacaaatggaagaaagggttagttcttggaaatagtgaatagaaaactaaaccaaattctattgaaatgtgacagtaatgctaactcttgcggtcgcactagtg
>trak2_37|236+suff
gcttcgatatccgcatgctaaaggagagagatgcactgagagtggagaccggcctaacttgagagaaaagggatgttgcagaaggactgtgaatgtggagagagcgcagtgaagggataggacgtttgtttgcaagagggtctttgaggatggagtctagtaaacaaagtggggacaagtgatgaccagtttggagacaaatggaagaaagggttagtttcttggaaatagtgaatagaaaactaaaccaaattctattgaaatgtgacagtaatgctaactcttgcggtcgcactagtg
>trak2_38|237+suff
gcttcgatatccgcatgctaaggagagagatgcactgagagtggagaccggcctaacttgagagaaaagggatgttgcagaaggactgtgaatgtggagagagcgcagtgaagggataggacgtttgtttgcaagagggtctttgaggatggagtctagtaaacaaagtggggacaagtgatgaccagtttggagacaaatggaagaaagggttagtttgcttggaaatagtgaatagaaaactaaaccaaattctattgaaatgtgacagtaatgctaactcttgcggtcgcactagtg
>trak2_39|238+suff
gcttcgatatccgcatgctaggagagagatgcactgagagtggagaccggcctaacttgagagaaaagggatgttgcagaaggactgtgaatgtggagagagcgcagtgaagggataggacgtttgtttgcaagagggtctttgaggatggagtctagtaaacaaagtggggacaagtgatgaccagtttggagacaaatggaagaaagggttagtttgccttggaaatagtgaatagaaaactaaaccaaattctattgaaatgtgacagtaatgctaactcttgcggtcgcactagtg
>trak2_40|239+suff
gcttcgatatccgcatgctagagagagatgcactgagagtggagaccggcctaacttgagagaaaagggatgttgcagaaggactgtgaatgtggagagagcgcagtgaagggataggacgtttgtttgcaagagggtctttgaggatggagtctagtaaacaaagtggggacaagtgatgaccagtttggagacaaatggaagaaagggttagtttgctcttggaaatagtgaatagaaaactaaaccaaattctattgaaatgtgacagtaatgctaactcttgcggtcgcactagtg
>trak2_41|240+suff
gcttcgatatccgcatgctaagagagatgcactgagagtggagaccggcctaacttgagagaaaagggatgttgcagaaggactgtgaatgtggagagagcgcagtgaagggataggacgtttgtttgcaagagggtctttgaggatggagtctagtaaacaaagtggggacaagtgatgaccagtttggagacaaatggaagaaagggttagtttgctccttggaaatagtgaatagaaaactaaaccaaattctattgaaatgtgacagtaatgctaactcttgcggtcgcactagtg
>trak2_42|241+suff
gcttcgatatccgcatgctagagagatgcactgagagtggagaccggcctaacttgagagaaaagggatgttgcagaaggactgtgaatgtggagagagcgcagtgaagggataggacgtttgtttgcaagagggtctttgaggatggagtctagtaaacaaagtggggacaagtgatgaccagtttggagacaaatggaagaaagggttagtttgctcccttggaaatagtgaatagaaaactaaaccaaattctattgaaatgtgacagtaatgctaactcttgcggtcgcactagtg
>trak2_43|242+suff
gcttcgatatccgcatgctaagagatgcactgagagtggagaccggcctaacttgagagaaaagggatgttgcagaaggactgtgaatgtggagagagcgcagtgaagggataggacgtttgtttgcaagagggtctttgaggatggagtctagtaaacaaagtggggacaagtgatgaccagtttggagacaaatggaagaaagggttagtttgctcctcttggaaatagtgaatagaaaactaaaccaaattctattgaaatgtgacagtaatgctaactcttgcggtcgcactagtg
>trak2_44|243+suff
gcttcgatatccgcatgctagagatgcactgagagtggagaccggcctaacttgagagaaaagggatgttgcagaaggactgtgaatgtggagagagcgcagtgaagggataggacgtttgtttgcaagagggtctttgaggatggagtctagtaaacaaagtggggacaagtgatgaccagtttggagacaaatggaagaaagggttagtttgctccttcttggaaatagtgaatagaaaactaaaccaaattctattgaaatgtgacagtaatgctaactcttgcggtcgcactagtg
>trak2_45|244+suff
gcttcgatatccgcatgctaagatgcactgagagtggagaccggcctaacttgagagaaaagggatgttgcagaaggactgtgaatgtggagagagcgcagtgaagggataggacgtttgtttgcaagagggtctttgaggatggagtctagtaaacaaagtggggacaagtgatgaccagtttggagacaaatggaagaaagggttagtttgctccttccttggaaatagtgaatagaaaactaaaccaaattctattgaaatgtgacagtaatgctaactcttgcggtcgcactagtg
>trak2_46|245+suff
gcttcgatatccgcatgctagatgcactgagagtggagaccggcctaacttgagagaaaagggatgttgcagaaggactgtgaatgtggagagagcgcagtgaagggataggacgtttgtttgcaagagggtctttgaggatggagtctagtaaacaaagtggggacaagtgatgaccagtttggagacaaatggaagaaagggttagtttgctccttcacttggaaatagtgaatagaaaactaaaccaaattctattgaaatgtgacagtaatgctaactcttgcggtcgcactagtg
>trak2_47|246+suff
gcttcgatatccgcatgctaatgcactgagagtggagaccggcctaacttgagagaaaagggatgttgcagaaggactgtgaatgtggagagagcgcagtgaagggataggacgtttgtttgcaagagggtctttgaggatggagtctagtaaacaaagtggggacaagtgatgaccagtttggagacaaatggaagaaagggttagtttgctccttcagcttggaaatagtgaatagaaaactaaaccaaattctattgaaatgtgacagtaatgctaactcttgcggtcgcactagtg
>trak2_48|247+suff
gcttcgatatccgcatgctatgcactgagagtggagaccggcctaacttgagagaaaagggatgttgcagaaggactgtgaatgtggagagagcgcagtgaagggataggacgtttgtttgcaagagggtctttgaggatggagtctagtaaacaaagtggggacaagtgatgaccagtttggagacaaatggaagaaagggttagtttgctccttcagccttggaaatagtgaatagaaaactaaaccaaattctattgaaatgtgacagtaatgctaactcttgcggtcgcactagtg
>trak2_49|248+suff
gcttcgatatccgcatgctagcactgagagtggagaccggcctaacttgagagaaaagggatgttgcagaaggactgtgaatgtggagagagcgcagtgaagggataggacgtttgtttgcaagagggtctttgaggatggagtctagtaaacaaagtggggacaagtgatgaccagtttggagacaaatggaagaaagggttagtttgctccttcagctcttggaaatagtgaatagaaaactaaaccaaattctattgaaatgtgacagtaatgctaactcttgcggtcgcactagtg
>trak2_50|249+suff
gcttcgatatccgcatgctacactgagagtggagaccggcctaacttgagagaaaagggatgttgcagaaggactgtgaatgtggagagagcgcagtgaagggataggacgtttgtttgcaagagggtctttgaggatggagtctagtaaacaaagtggggacaagtgatgaccagtttggagacaaatggaagaaagggttagtttgctccttcagctacttggaaatagtgaatagaaaactaaaccaaattctattgaaatgtgacagtaatgctaactcttgcggtcgcactagtg
>trak2_51|250+suff
gcttcgatatccgcatgctaactgagagtggagaccggcctaacttgagagaaaagggatgttgcagaaggactgtgaatgtggagagagcgcagtgaagggataggacgtttgtttgcaagagggtctttgaggatggagtctagtaaacaaagtggggacaagtgatgaccagtttggagacaaatggaagaaagggttagtttgctccttcagctaccttggaaatagtgaatagaaaactaaaccaaattctattgaaatgtgacagtaatgctaactcttgcggtcgcactagtg
>trak2_52|251+suff
gcttcgatatccgcatgctactgagagtggagaccggcctaacttgagagaaaagggatgttgcagaaggactgtgaatgtggagagagcgcagtgaagggataggacgtttgtttgcaagagggtctttgaggatggagtctagtaaacaaagtggggacaagtgatgaccagtttggagacaaatggaagaaagggttagtttgctccttcagctacgcttggaaatagtgaatagaaaactaaaccaaattctattgaaatgtgacagtaatgctaactcttgcggtcgcactagtg
>trak2_53|252+suff
gcttcgatatccgcatgctatgagagtggagaccggcctaacttgagagaaaagggatgttgcagaaggactgtgaatgtggagagagcgcagtgaagggataggacgtttgtttgcaagagggtctttgaggatggagtctagtaaacaaagtggggacaagtgatgaccagtttggagacaaatggaagaaagggttagtttgctccttcagctacgtcttggaaatagtgaatagaaaactaaaccaaattctattgaaatgtgacagtaatgctaactcttgcggtcgcactagtg
>trak2_54|253+suff
gcttcgatatccgcatgctagagagtggagaccggcctaacttgagagaaaagggatgttgcagaaggactgtgaatgtggagagagcgcagtgaagggataggacgtttgtttgcaagagggtctttgaggatggagtctagtaaacaaagtggggacaagtgatgaccagtttggagacaaatggaagaaagggttagtttgctccttcagctacgttcttggaaatagtgaatagaaaactaaaccaaattctattgaaatgtgacagtaatgctaactcttgcggtcgcactagtg
>trak2_55|254+suff
gcttcgatatccgcatgctaagagtggagaccggcctaacttgagagaaaagggatgttgcagaaggactgtgaatgtggagagagcgcagtgaagggataggacgtttgtttgcaagagggtctttgaggatggagtctagtaaacaaagtggggacaagtgatgaccagtttggagacaaatggaagaaagggttagtttgctccttcagctacgtttcttggaaatagtgaatagaaaactaaaccaaattctattgaaatgtgacagtaatgctaactcttgcggtcgcactagtg
>trak2_56|255+suff
gcttcgatatccgcatgctagagtggagaccggcctaacttgagagaaaagggatgttgcagaaggactgtgaatgtggagagagcgcagtgaagggataggacgtttgtttgcaagagggtctttgaggatggagtctagtaaacaaagtggggacaagtgatgaccagtttggagacaaatggaagaaagggttagtttgctccttcagctacgtttccttggaaatagtgaatagaaaactaaaccaaattctattgaaatgtgacagtaatgctaactcttgcggtcgcactagtg
>trak2_57|256+suff
gcttcgatatccgcatgctaagtggagaccggcctaacttgagagaaaagggatgttgcagaaggactgtgaatgtggagagagcgcagtgaagggataggacgtttgtttgcaagagggtctttgaggatggagtctagtaaacaaagtggggacaagtgatgaccagtttggagacaaatggaagaaagggttagtttgctccttcagctacgtttcccttggaaatagtgaatagaaaactaaaccaaattctattgaaatgtgacagtaatgctaactcttgcggtcgcactagtg
>trak2_58|257+suff
gcttcgatatccgcatgctagtggagaccggcctaacttgagagaaaagggatgttgcagaaggactgtgaatgtggagagagcgcagtgaagggataggacgtttgtttgcaagagggtctttgaggatggagtctagtaaacaaagtggggacaagtgatgaccagtttggagacaaatggaagaaagggttagtttgctccttcagctacgtttcctcttggaaatagtgaatagaaaactaaaccaaattctattgaaatgtgacagtaatgctaactcttgcggtcgcactagtg
>trak2_59|258+suff
gcttcgatatccgcatgctatggagaccggcctaacttgagagaaaagggatgttgcagaaggactgtgaatgtggagagagcgcagtgaagggataggacgtttgtttgcaagagggtctttgaggatggagtctagtaaacaaagtggggacaagtgatgaccagtttggagacaaatggaagaaagggttagtttgctccttcagctacgtttccttcttggaaatagtgaatagaaaactaaaccaaattctattgaaatgtgacagtaatgctaactcttgcggtcgcactagtg
>trak2_60|259+suff
gcttcgatatccgcatgctaggagaccggcctaacttgagagaaaagggatgttgcagaaggactgtgaatgtggagagagcgcagtgaagggataggacgtttgtttgcaagagggtctttgaggatggagtctagtaaacaaagtggggacaagtgatgaccagtttggagacaaatggaagaaagggttagtttgctccttcagctacgtttccttgcttggaaatagtgaatagaaaactaaaccaaattctattgaaatgtgacagtaatgctaactcttgcggtcgcactagtg
>trak2_61|260+suff
gcttcgatatccgcatgctagagaccggcctaacttgagagaaaagggatgttgcagaaggactgtgaatgtggagagagcgcagtgaagggataggacgtttgtttgcaagagggtctttgaggatggagtctagtaaacaaagtggggacaagtgatgaccagtttggagacaaatggaagaaagggttagtttgctccttcagctacgtttccttgccttggaaatagtgaatagaaaactaaaccaaattctattgaaatgtgacagtaatgctaactcttgcggtcgcactagtg
>trak2_1|225+suff
gcttcgatatccgcatgctaaaccactaactgacctcgtgtataaattagcacatgaaggagagagatgcactgagagtggagaccggcctaacttgagagaaaagggatgttgcagaaggactgtgaatgtggagagagcgcagtgaagggataggacgtttgtttgcaagagggtctttgaggatggagtctagtaaacaaagtggggacaagtgatgaccagtttggagacaaatggaagaacttggaaatagtgaatagaaaactaaaccaaattcctcttgcggtcgcactagtg
>trak2_2|226+suff
gcttcgatatccgcatgctaaccactaactgacctcgtgtataaattagcacatgaaggagagagatgcactgagagtggagaccggcctaacttgagagaaaagggatgttgcagaaggactgtgaatgtggagagagcgcagtgaagggataggacgtttgtttgcaagagggtctttgaggatggagtctagtaaacaaagtggggacaagtgatgaccagtttggagacaaatggaagaaacttggaaatagtgaatagaaaactaaaccaaattcctcttgcggtcgcactagtg
>trak2_3|227+suff
gcttcgatatccgcatgctaccactaactgacctcgtgtataaattagcacatgaaggagagagatgcactgagagtggagaccggcctaacttgagagaaaagggatgttgcagaaggactgtgaatgtggagagagcgcagtgaagggataggacgtttgtttgcaagagggtctttgaggatggagtctagtaaacaaagtggggacaagtgatgaccagtttggagacaaatggaagaaagcttggaaatagtgaatagaaaactaaaccaaattcctcttgcggtcgcactagtg
>trak2_4|228+suff
gcttcgatatccgcatgctacactaactgacctcgtgtataaattagcacatgaaggagagagatgcactgagagtggagaccggcctaacttgagagaaaagggatgttgcagaaggactgtgaatgtggagagagcgcagtgaagggataggacgtttgtttgcaagagggtctttgaggatggagtctagtaaacaaagtggggacaagtgatgaccagtttggagacaaatggaagaaaggcttggaaatagtgaatagaaaactaaaccaaattcctcttgcggtcgcactagtg
>trak2_5|229+suff
gcttcgatatccgcatgctaactaactgacctcgtgtataaattagcacatgaaggagagagatgcactgagagtggagaccggcctaacttgagagaaaagggatgttgcagaaggactgtgaatgtggagagagcgcagtgaagggataggacgtttgtttgcaagagggtctttgaggatggagtctagtaaacaaagtggggacaagtgatgaccagtttggagacaaatggaagaaagggcttggaaatagtgaatagaaaactaaaccaaattcctcttgcggtcgcactagtg
>trak2_6|230+suff
gcttcgatatccgcatgctactaactgacctcgtgtataaattagcacatgaaggagagagatgcactgagagtggagaccggcctaacttgagagaaaagggatgttgcagaaggactgtgaatgtggagagagcgcagtgaagggataggacgtttgtttgcaagagggtctttgaggatggagtctagtaaacaaagtggggacaagtgatgaccagtttggagacaaatggaagaaagggtcttggaaatagtgaatagaaaactaaaccaaattcctcttgcggtcgcactagtg
>trak2_7|231+suff
gcttcgatatccgcatgctataactgacctcgtgtataaattagcacatgaaggagagagatgcactgagagtggagaccggcctaacttgagagaaaagggatgttgcagaaggactgtgaatgtggagagagcgcagtgaagggataggacgtttgtttgcaagagggtctttgaggatggagtctagtaaacaaagtggggacaagtgatgaccagtttggagacaaatggaagaaagggttcttggaaatagtgaatagaaaactaaaccaaattcctcttgcggtcgcactagtg
>trak2_8|232+suff
gcttcgatatccgcatgctaaactgacctcgtgtataaattagcacatgaaggagagagatgcactgagagtggagaccggcctaacttgagagaaaagggatgttgcagaaggactgtgaatgtggagagagcgcagtgaagggataggacgtttgtttgcaagagggtctttgaggatggagtctagtaaacaaagtggggacaagtgatgaccagtttggagacaaatggaagaaagggttacttggaaatagtgaatagaaaactaaaccaaattcctcttgcggtcgcactagtg
>trak2_9|233+suff
gcttcgatatccgcatgctaactgacctcgtgtataaattagcacatgaaggagagagatgcactgagagtggagaccggcctaacttgagagaaaagggatgttgcagaaggactgtgaatgtggagagagcgcagtgaagggataggacgtttgtttgcaagagggtctttgaggatggagtctagtaaacaaagtggggacaagtgatgaccagtttggagacaaatggaagaaagggttagcttggaaatagtgaatagaaaactaaaccaaattcctcttgcggtcgcactagtg
>trak2_10|234+suff
gcttcgatatccgcatgctactgacctcgtgtataaattagcacatgaaggagagagatgcactgagagtggagaccggcctaacttgagagaaaagggatgttgcagaaggactgtgaatgtggagagagcgcagtgaagggataggacgtttgtttgcaagagggtctttgaggatggagtctagtaaacaaagtggggacaagtgatgaccagtttggagacaaatggaagaaagggttagtcttggaaatagtgaatagaaaactaaaccaaattcctcttgcggtcgcactagtg
>trak2_11|235+suff
gcttcgatatccgcatgctatgacctcgtgtataaattagcacatgaaggagagagatgcactgagagtggagaccggcctaacttgagagaaaagggatgttgcagaaggactgtgaatgtggagagagcgcagtgaagggataggacgtttgtttgcaagagggtctttgaggatggagtctagtaaacaaagtggggacaagtgatgaccagtttggagacaaatggaagaaagggttagttcttggaaatagtgaatagaaaactaaaccaaattcctcttgcggtcgcactagtg
>trak2_12|236+suff
gcttcgatatccgcatgctagacctcgtgtataaattagcacatgaaggagagagatgcactgagagtggagaccggcctaacttgagagaaaagggatgttgcagaaggactgtgaatgtggagagagcgcagtgaagggataggacgtttgtttgcaagagggtctttgaggatggagtctagtaaacaaagtggggacaagtgatgaccagtttggagacaaatggaagaaagggttagtttcttggaaatagtgaatagaaaactaaaccaaattcctcttgcggtcgcactagtg
>trak2_13|237+suff
gcttcgatatccgcatgctaacctcgtgtataaattagcacatgaaggagagagatgcactgagagtggagaccggcctaacttgagagaaaagggatgttgcagaaggactgtgaatgtggagagagcgcagtgaagggataggacgtttgtttgcaagagggtctttgaggatggagtctagtaaacaaagtggggacaagtgatgaccagtttggagacaaatggaagaaagggttagtttgcttggaaatagtgaatagaaaactaaaccaaattcctcttgcggtcgcactagtg
>trak2_14|238+suff
gcttcgatatccgcatgctacctcgtgtataaattagcacatgaaggagagagatgcactgagagtggagaccggcctaacttgagagaaaagggatgttgcagaaggactgtgaatgtggagagagcgcagtgaagggataggacgtttgtttgcaagagggtctttgaggatggagtctagtaaacaaagtggggacaagtgatgaccagtttggagacaaatggaagaaagggttagtttgccttggaaatagtgaatagaaaactaaaccaaattcctcttgcggtcgcactagtg
>trak2_15|239+suff
gcttcgatatccgcatgctactcgtgtataaattagcacatgaaggagagagatgcactgagagtggagaccggcctaacttgagagaaaagggatgttgcagaaggactgtgaatgtggagagagcgcagtgaagggataggacgtttgtttgcaagagggtctttgaggatggagtctagtaaacaaagtggggacaagtgatgaccagtttggagacaaatggaagaaagggttagtttgctcttggaaatagtgaatagaaaactaaaccaaattcctcttgcggtcgcactagtg
>trak2_16|240+suff
gcttcgatatccgcatgctatcgtgtataaattagcacatgaaggagagagatgcactgagagtggagaccggcctaacttgagagaaaagggatgttgcagaaggactgtgaatgtggagagagcgcagtgaagggataggacgtttgtttgcaagagggtctttgaggatggagtctagtaaacaaagtggggacaagtgatgaccagtttggagacaaatggaagaaagggttagtttgctccttggaaatagtgaatagaaaactaaaccaaattcctcttgcggtcgcactagtg
>trak2_17|241+suff
gcttcgatatccgcatgctacgtgtataaattagcacatgaaggagagagatgcactgagagtggagaccggcctaacttgagagaaaagggatgttgcagaaggactgtgaatgtggagagagcgcagtgaagggataggacgtttgtttgcaagagggtctttgaggatggagtctagtaaacaaagtggggacaagtgatgaccagtttggagacaaatggaagaaagggttagtttgctcccttggaaatagtgaatagaaaactaaaccaaattcctcttgcggtcgcactagtg
>trak2_18|242+suff
gcttcgatatccgcatgctagtgtataaattagcacatgaaggagagagatgcactgagagtggagaccggcctaacttgagagaaaagggatgttgcagaaggactgtgaatgtggagagagcgcagtgaagggataggacgtttgtttgcaagagggtctttgaggatggagtctagtaaacaaagtggggacaagtgatgaccagtttggagacaaatggaagaaagggttagtttgctcctcttggaaatagtgaatagaaaactaaaccaaattcctcttgcggtcgcactagtg
>trak2_19|243+suff
gcttcgatatccgcatgctatgtataaattagcacatgaaggagagagatgcactgagagtggagaccggcctaacttgagagaaaagggatgttgcagaaggactgtgaatgtggagagagcgcagtgaagggataggacgtttgtttgcaagagggtctttgaggatggagtctagtaaacaaagtggggacaagtgatgaccagtttggagacaaatggaagaaagggttagtttgctccttcttggaaatagtgaatagaaaactaaaccaaattcctcttgcggtcgcactagtg
>trak2_20|244+suff
gcttcgatatccgcatgctagtataaattagcacatgaaggagagagatgcactgagagtggagaccggcctaacttgagagaaaagggatgttgcagaaggactgtgaatgtggagagagcgcagtgaagggataggacgtttgtttgcaagagggtctttgaggatggagtctagtaaacaaagtggggacaagtgatgaccagtttggagacaaatggaagaaagggttagtttgctccttccttggaaatagtgaatagaaaactaaaccaaattcctcttgcggtcgcactagtg
>trak2_21|245+suff
gcttcgatatccgcatgctatataaattagcacatgaaggagagagatgcactgagagtggagaccggcctaacttgagagaaaagggatgttgcagaaggactgtgaatgtggagagagcgcagtgaagggataggacgtttgtttgcaagagggtctttgaggatggagtctagtaaacaaagtggggacaagtgatgaccagtttggagacaaatggaagaaagggttagtttgctccttcacttggaaatagtgaatagaaaactaaaccaaattcctcttgcggtcgcactagtg
>trak2_22|246+suff
gcttcgatatccgcatgctaataaattagcacatgaaggagagagatgcactgagagtggagaccggcctaacttgagagaaaagggatgttgcagaaggactgtgaatgtggagagagcgcagtgaagggataggacgtttgtttgcaagagggtctttgaggatggagtctagtaaacaaagtggggacaagtgatgaccagtttggagacaaatggaagaaagggttagtttgctccttcagcttggaaatagtgaatagaaaactaaaccaaattcctcttgcggtcgcactagtg
>trak2_23|247+suff
gcttcgatatccgcatgctataaattagcacatgaaggagagagatgcactgagagtggagaccggcctaacttgagagaaaagggatgttgcagaaggactgtgaatgtggagagagcgcagtgaagggataggacgtttgtttgcaagagggtctttgaggatggagtctagtaaacaaagtggggacaagtgatgaccagtttggagacaaatggaagaaagggttagtttgctccttcagccttggaaatagtgaatagaaaactaaaccaaattcctcttgcggtcgcactagtg
>trak2_24|248+suff
gcttcgatatccgcatgctaaaattagcacatgaaggagagagatgcactgagagtggagaccggcctaacttgagagaaaagggatgttgcagaaggactgtgaatgtggagagagcgcagtgaagggataggacgtttgtttgcaagagggtctttgaggatggagtctagtaaacaaagtggggacaagtgatgaccagtttggagacaaatggaagaaagggttagtttgctccttcagctcttggaaatagtgaatagaaaactaaaccaaattcctcttgcggtcgcactagtg
>trak2_25|249+suff
gcttcgatatccgcatgctaaattagcacatgaaggagagagatgcactgagagtggagaccggcctaacttgagagaaaagggatgttgcagaaggactgtgaatgtggagagagcgcagtgaagggataggacgtttgtttgcaagagggtctttgaggatggagtctagtaaacaaagtggggacaagtgatgaccagtttggagacaaatggaagaaagggttagtttgctccttcagctacttggaaatagtgaatagaaaactaaaccaaattcctcttgcggtcgcactagtg
>trak2_26|250+suff
gcttcgatatccgcatgctaattagcacatgaaggagagagatgcactgagagtggagaccggcctaacttgagagaaaagggatgttgcagaaggactgtgaatgtggagagagcgcagtgaagggataggacgtttgtttgcaagagggtctttgaggatggagtctagtaaacaaagtggggacaagtgatgaccagtttggagacaaatggaagaaagggttagtttgctccttcagctaccttggaaatagtgaatagaaaactaaaccaaattcctcttgcggtcgcactagtg
>trak2_27|251+suff
gcttcgatatccgcatgctattagcacatgaaggagagagatgcactgagagtggagaccggcctaacttgagagaaaagggatgttgcagaaggactgtgaatgtggagagagcgcagtgaagggataggacgtttgtttgcaagagggtctttgaggatggagtctagtaaacaaagtggggacaagtgatgaccagtttggagacaaatggaagaaagggttagtttgctccttcagctacgcttggaaatagtgaatagaaaactaaaccaaattcctcttgcggtcgcactagtg
>trak2_28|252+suff
gcttcgatatccgcatgctatagcacatgaaggagagagatgcactgagagtggagaccggcctaacttgagagaaaagggatgttgcagaaggactgtgaatgtggagagagcgcagtgaagggataggacgtttgtttgcaagagggtctttgaggatggagtctagtaaacaaagtggggacaagtgatgaccagtttggagacaaatggaagaaagggttagtttgctccttcagctacgtcttggaaatagtgaatagaaaactaaaccaaattcctcttgcggtcgcactagtg
>trak2_29|253+suff
gcttcgatatccgcatgctaagcacatgaaggagagagatgcactgagagtggagaccggcctaacttgagagaaaagggatgttgcagaaggactgtgaatgtggagagagcgcagtgaagggataggacgtttgtttgcaagagggtctttgaggatggagtctagtaaacaaagtggggacaagtgatgaccagtttggagacaaatggaagaaagggttagtttgctccttcagctacgttcttggaaatagtgaatagaaaactaaaccaaattcctcttgcggtcgcactagtg
>trak2_30|254+suff
gcttcgatatccgcatgctagcacatgaaggagagagatgcactgagagtggagaccggcctaacttgagagaaaagggatgttgcagaaggactgtgaatgtggagagagcgcagtgaagggataggacgtttgtttgcaagagggtctttgaggatggagtctagtaaacaaagtggggacaagtgatgaccagtttggagacaaatggaagaaagggttagtttgctccttcagctacgtttcttggaaatagtgaatagaaaactaaaccaaattcctcttgcggtcgcactagtg
>trak2_31|255+suff
gcttcgatatccgcatgctacacatgaaggagagagatgcactgagagtggagaccggcctaacttgagagaaaagggatgttgcagaaggactgtgaatgtggagagagcgcagtgaagggataggacgtttgtttgcaagagggtctttgaggatggagtctagtaaacaaagtggggacaagtgatgaccagtttggagacaaatggaagaaagggttagtttgctccttcagctacgtttccttggaaatagtgaatagaaaactaaaccaaattcctcttgcggtcgcactagtg
>trak2_32|256+suff
gcttcgatatccgcatgctaacatgaaggagagagatgcactgagagtggagaccggcctaacttgagagaaaagggatgttgcagaaggactgtgaatgtggagagagcgcagtgaagggataggacgtttgtttgcaagagggtctttgaggatggagtctagtaaacaaagtggggacaagtgatgaccagtttggagacaaatggaagaaagggttagtttgctccttcagctacgtttcccttggaaatagtgaatagaaaactaaaccaaattcctcttgcggtcgcactagtg
>trak2_33|257+suff
gcttcgatatccgcatgctacatgaaggagagagatgcactgagagtggagaccggcctaacttgagagaaaagggatgttgcagaaggactgtgaatgtggagagagcgcagtgaagggataggacgtttgtttgcaagagggtctttgaggatggagtctagtaaacaaagtggggacaagtgatgaccagtttggagacaaatggaagaaagggttagtttgctccttcagctacgtttcctcttggaaatagtgaatagaaaactaaaccaaattcctcttgcggtcgcactagtg
>trak2_34|258+suff
gcttcgatatccgcatgctaatgaaggagagagatgcactgagagtggagaccggcctaacttgagagaaaagggatgttgcagaaggactgtgaatgtggagagagcgcagtgaagggataggacgtttgtttgcaagagggtctttgaggatggagtctagtaaacaaagtggggacaagtgatgaccagtttggagacaaatggaagaaagggttagtttgctccttcagctacgtttccttcttggaaatagtgaatagaaaactaaaccaaattcctcttgcggtcgcactagtg
>trak2_35|259+suff
gcttcgatatccgcatgctatgaaggagagagatgcactgagagtggagaccggcctaacttgagagaaaagggatgttgcagaaggactgtgaatgtggagagagcgcagtgaagggataggacgtttgtttgcaagagggtctttgaggatggagtctagtaaacaaagtggggacaagtgatgaccagtttggagacaaatggaagaaagggttagtttgctccttcagctacgtttccttgcttggaaatagtgaatagaaaactaaaccaaattcctcttgcggtcgcactagtg
>trak2_36|260+suff
gcttcgatatccgcatgctagaaggagagagatgcactgagagtggagaccggcctaacttgagagaaaagggatgttgcagaaggactgtgaatgtggagagagcgcagtgaagggataggacgtttgtttgcaagagggtctttgaggatggagtctagtaaacaaagtggggacaagtgatgaccagtttggagacaaatggaagaaagggttagtttgctccttcagctacgtttccttgccttggaaatagtgaatagaaaactaaaccaaattcctcttgcggtcgcactagtg
>trak2_2|251+suff
gcttcgatatccgcatgctaaccactaactgacctcgtgtataaattagcacatgaaggagagagatgcactgagagtggagaccggcctaacttgagagaaaagggatgttgcagaaggactgtgaatgtggagagagcgcagtgaagggataggacgtttgtttgcaagagggtctttgaggatggagtctagtaaacaaagtggggacaagtgatgaccagtttggagacaaatggaagaaagggttagtttgctccttcagctacgcttggaaatactcttgcggtcgcactagtg
>trak2_3|252+suff
gcttcgatatccgcatgctaccactaactgacctcgtgtataaattagcacatgaaggagagagatgcactgagagtggagaccggcctaacttgagagaaaagggatgttgcagaaggactgtgaatgtggagagagcgcagtgaagggataggacgtttgtttgcaagagggtctttgaggatggagtctagtaaacaaagtggggacaagtgatgaccagtttggagacaaatggaagaaagggttagtttgctccttcagctacgtcttggaaatactcttgcggtcgcactagtg
>trak2_4|253+suff
gcttcgatatccgcatgctacactaactgacctcgtgtataaattagcacatgaaggagagagatgcactgagagtggagaccggcctaacttgagagaaaagggatgttgcagaaggactgtgaatgtggagagagcgcagtgaagggataggacgtttgtttgcaagagggtctttgaggatggagtctagtaaacaaagtggggacaagtgatgaccagtttggagacaaatggaagaaagggttagtttgctccttcagctacgttcttggaaatactcttgcggtcgcactagtg
>trak2_5|254+suff
gcttcgatatccgcatgctaactaactgacctcgtgtataaattagcacatgaaggagagagatgcactgagagtggagaccggcctaacttgagagaaaagggatgttgcagaaggactgtgaatgtggagagagcgcagtgaagggataggacgtttgtttgcaagagggtctttgaggatggagtctagtaaacaaagtggggacaagtgatgaccagtttggagacaaatggaagaaagggttagtttgctccttcagctacgtttcttggaaatactcttgcggtcgcactagtg
>trak2_6|255+suff
gcttcgatatccgcatgctactaactgacctcgtgtataaattagcacatgaaggagagagatgcactgagagtggagaccggcctaacttgagagaaaagggatgttgcagaaggactgtgaatgtggagagagcgcagtgaagggataggacgtttgtttgcaagagggtctttgaggatggagtctagtaaacaaagtggggacaagtgatgaccagtttggagacaaatggaagaaagggttagtttgctccttcagctacgtttccttggaaatactcttgcggtcgcactagtg
>trak2_7|256+suff
gcttcgatatccgcatgctataactgacctcgtgtataaattagcacatgaaggagagagatgcactgagagtggagaccggcctaacttgagagaaaagggatgttgcagaaggactgtgaatgtggagagagcgcagtgaagggataggacgtttgtttgcaagagggtctttgaggatggagtctagtaaacaaagtggggacaagtgatgaccagtttggagacaaatggaagaaagggttagtttgctccttcagctacgtttcccttggaaatactcttgcggtcgcactagtg
>trak2_8|257+suff
gcttcgatatccgcatgctaaactgacctcgtgtataaattagcacatgaaggagagagatgcactgagagtggagaccggcctaacttgagagaaaagggatgttgcagaaggactgtgaatgtggagagagcgcagtgaagggataggacgtttgtttgcaagagggtctttgaggatggagtctagtaaacaaagtggggacaagtgatgaccagtttggagacaaatggaagaaagggttagtttgctccttcagctacgtttcctcttggaaatactcttgcggtcgcactagtg
>trak2_9|258+suff
gcttcgatatccgcatgctaactgacctcgtgtataaattagcacatgaaggagagagatgcactgagagtggagaccggcctaacttgagagaaaagggatgttgcagaaggactgtgaatgtggagagagcgcagtgaagggataggacgtttgtttgcaagagggtctttgaggatggagtctagtaaacaaagtggggacaagtgatgaccagtttggagacaaatggaagaaagggttagtttgctccttcagctacgtttccttcttggaaatactcttgcggtcgcactagtg
>trak2_10|259+suff
gcttcgatatccgcatgctactgacctcgtgtataaattagcacatgaaggagagagatgcactgagagtggagaccggcctaacttgagagaaaagggatgttgcagaaggactgtgaatgtggagagagcgcagtgaagggataggacgtttgtttgcaagagggtctttgaggatggagtctagtaaacaaagtggggacaagtgatgaccagtttggagacaaatggaagaaagggttagtttgctccttcagctacgtttccttgcttggaaatactcttgcggtcgcactagtg
>trak2_1|260_1+suff
aaccactaactgacctcgtgtataaattagcacatgaaggagagagatgcactgagagtggagaccggcctaacttgagagaaaagggatgttgcagaaggactgtgaatgtggagagagcgcagtgaagggataggacgtttgtttgcaagagggtctttgaggatggagtctagtaaacaaagtggggacaagtgatgaccagtttggagacaaatggaagaaagggttagtttgctccttcagctacgtttccttgc
>trp53_1|5+suff
gcttcgatatccgcatgctaattcttcctataatcctgccttccagggttcccccctccctgaaatttgtccttcaggagtaacccctacccacccctgtccctgtgagtctggagtccgaagggcttgtaccttgtcaccttaccttgtcatgccaccccaggagtagaagctgggtaaggccccatcatcctgaccatctctgttcatatgcccaaggtgctagaattagcttaggagagatgcaggccagaggatttccaggcagggaaaaggaaacctcttgcggtcgcactagtg
>trp53_2|6+suff
gcttcgatatccgcatgctattctctcctataatcctgccttccagggttcccccctccctgaaatttgtccttcaggagtaacccctacccacccctgtccctgtgagtctggagtccgaagggcttgtaccttgtcaccttaccttgtcatgccaccccaggagtagaagctgggtaaggccccatcatcctgaccatctctgttcatatgcccaaggtgctagaattagcttaggagagatgcaggccagaggatttccaggcagggaaaaggaaacctcttgcggtcgcactagtg
>trp53_3|7+suff
gcttcgatatccgcatgctatctcttcctataatcctgccttccagggttcccccctccctgaaatttgtccttcaggagtaacccctacccacccctgtccctgtgagtctggagtccgaagggcttgtaccttgtcaccttaccttgtcatgccaccccaggagtagaagctgggtaaggccccatcatcctgaccatctctgttcatatgcccaaggtgctagaattagcttaggagagatgcaggccagaggatttccaggcagggaaaaggaaacctcttgcggtcgcactagtg
>trp53_4|8+suff
gcttcgatatccgcatgctactctgtcctataatcctgccttccagggttcccccctccctgaaatttgtccttcaggagtaacccctacccacccctgtccctgtgagtctggagtccgaagggcttgtaccttgtcaccttaccttgtcatgccaccccaggagtagaagctgggtaaggccccatcatcctgaccatctctgttcatatgcccaaggtgctagaattagcttaggagagatgcaggccagaggatttccaggcagggaaaaggaaacctcttgcggtcgcactagtg
>trp53_5|9+suff
gcttcgatatccgcatgctatctgctcctataatcctgccttccagggttcccccctccctgaaatttgtccttcaggagtaacccctacccacccctgtccctgtgagtctggagtccgaagggcttgtaccttgtcaccttaccttgtcatgccaccccaggagtagaagctgggtaaggccccatcatcctgaccatctctgttcatatgcccaaggtgctagaattagcttaggagagatgcaggccagaggatttccaggcagggaaaaggaaacctcttgcggtcgcactagtg
>trp53_6|10+suff
gcttcgatatccgcatgctactgcctcctataatcctgccttccagggttcccccctccctgaaatttgtccttcaggagtaacccctacccacccctgtccctgtgagtctggagtccgaagggcttgtaccttgtcaccttaccttgtcatgccaccccaggagtagaagctgggtaaggccccatcatcctgaccatctctgttcatatgcccaaggtgctagaattagcttaggagagatgcaggccagaggatttccaggcagggaaaaggaaacctcttgcggtcgcactagtg
>trp53_7|11+suff
gcttcgatatccgcatgctatgccctcctataatcctgccttccagggttcccccctccctgaaatttgtccttcaggagtaacccctacccacccctgtccctgtgagtctggagtccgaagggcttgtaccttgtcaccttaccttgtcatgccaccccaggagtagaagctgggtaaggccccatcatcctgaccatctctgttcatatgcccaaggtgctagaattagcttaggagagatgcaggccagaggatttccaggcagggaaaaggaaacctcttgcggtcgcactagtg
>trp53_8|12+suff
gcttcgatatccgcatgctagcccttcctataatcctgccttccagggttcccccctccctgaaatttgtccttcaggagtaacccctacccacccctgtccctgtgagtctggagtccgaagggcttgtaccttgtcaccttaccttgtcatgccaccccaggagtagaagctgggtaaggccccatcatcctgaccatctctgttcatatgcccaaggtgctagaattagcttaggagagatgcaggccagaggatttccaggcagggaaaaggaaacctcttgcggtcgcactagtg
>trp53_9|13+suff
gcttcgatatccgcatgctaccctgtcctataatcctgccttccagggttcccccctccctgaaatttgtccttcaggagtaacccctacccacccctgtccctgtgagtctggagtccgaagggcttgtaccttgtcaccttaccttgtcatgccaccccaggagtagaagctgggtaaggccccatcatcctgaccatctctgttcatatgcccaaggtgctagaattagcttaggagagatgcaggccagaggatttccaggcagggaaaaggaaacctcttgcggtcgcactagtg
>trp53_10|14+suff
gcttcgatatccgcatgctacctggtcctataatcctgccttccagggttcccccctccctgaaatttgtccttcaggagtaacccctacccacccctgtccctgtgagtctggagtccgaagggcttgtaccttgtcaccttaccttgtcatgccaccccaggagtagaagctgggtaaggccccatcatcctgaccatctctgttcatatgcccaaggtgctagaattagcttaggagagatgcaggccagaggatttccaggcagggaaaaggaaacctcttgcggtcgcactagtg
>trp53_11|15+suff
gcttcgatatccgcatgctactgggtcctataatcctgccttccagggttcccccctccctgaaatttgtccttcaggagtaacccctacccacccctgtccctgtgagtctggagtccgaagggcttgtaccttgtcaccttaccttgtcatgccaccccaggagtagaagctgggtaaggccccatcatcctgaccatctctgttcatatgcccaaggtgctagaattagcttaggagagatgcaggccagaggatttccaggcagggaaaaggaaacctcttgcggtcgcactagtg
>trp53_12|16+suff
gcttcgatatccgcatgctatggggtcctataatcctgccttccagggttcccccctccctgaaatttgtccttcaggagtaacccctacccacccctgtccctgtgagtctggagtccgaagggcttgtaccttgtcaccttaccttgtcatgccaccccaggagtagaagctgggtaaggccccatcatcctgaccatctctgttcatatgcccaaggtgctagaattagcttaggagagatgcaggccagaggatttccaggcagggaaaaggaaacctcttgcggtcgcactagtg
>trp53_13|17+suff
gcttcgatatccgcatgctagggggtcctataatcctgccttccagggttcccccctccctgaaatttgtccttcaggagtaacccctacccacccctgtccctgtgagtctggagtccgaagggcttgtaccttgtcaccttaccttgtcatgccaccccaggagtagaagctgggtaaggccccatcatcctgaccatctctgttcatatgcccaaggtgctagaattagcttaggagagatgcaggccagaggatttccaggcagggaaaaggaaacctcttgcggtcgcactagtg
>trp53_14|18+suff
gcttcgatatccgcatgctaggggctcctataatcctgccttccagggttcccccctccctgaaatttgtccttcaggagtaacccctacccacccctgtccctgtgagtctggagtccgaagggcttgtaccttgtcaccttaccttgtcatgccaccccaggagtagaagctgggtaaggccccatcatcctgaccatctctgttcatatgcccaaggtgctagaattagcttaggagagatgcaggccagaggatttccaggcagggaaaaggaaacctcttgcggtcgcactagtg
>trp53_15|19+suff
gcttcgatatccgcatgctagggcttcctataatcctgccttccagggttcccccctccctgaaatttgtccttcaggagtaacccctacccacccctgtccctgtgagtctggagtccgaagggcttgtaccttgtcaccttaccttgtcatgccaccccaggagtagaagctgggtaaggccccatcatcctgaccatctctgttcatatgcccaaggtgctagaattagcttaggagagatgcaggccagaggatttccaggcagggaaaaggaaacctcttgcggtcgcactagtg
>trp53_16|20+suff
gcttcgatatccgcatgctaggctgtcctataatcctgccttccagggttcccccctccctgaaatttgtccttcaggagtaacccctacccacccctgtccctgtgagtctggagtccgaagggcttgtaccttgtcaccttaccttgtcatgccaccccaggagtagaagctgggtaaggccccatcatcctgaccatctctgttcatatgcccaaggtgctagaattagcttaggagagatgcaggccagaggatttccaggcagggaaaaggaaacctcttgcggtcgcactagtg
>trp53_17|21+suff
gcttcgatatccgcatgctagctggtcctataatcctgccttccagggttcccccctccctgaaatttgtccttcaggagtaacccctacccacccctgtccctgtgagtctggagtccgaagggcttgtaccttgtcaccttaccttgtcatgccaccccaggagtagaagctgggtaaggccccatcatcctgaccatctctgttcatatgcccaaggtgctagaattagcttaggagagatgcaggccagaggatttccaggcagggaaaaggaaacctcttgcggtcgcactagtg
>trp53_19|23+suff
gcttcgatatccgcatgctatgggctcctataatcctgccttccagggttcccccctccctgaaatttgtccttcaggagtaacccctacccacccctgtccctgtgagtctggagtccgaagggcttgtaccttgtcaccttaccttgtcatgccaccccaggagtagaagctgggtaaggccccatcatcctgaccatctctgttcatatgcccaaggtgctagaattagcttaggagagatgcaggccagaggatttccaggcagggaaaaggaaacctcttgcggtcgcactagtg
>trp53_21|25+suff
gcttcgatatccgcatgctaggctctcctataatcctgccttccagggttcccccctccctgaaatttgtccttcaggagtaacccctacccacccctgtccctgtgagtctggagtccgaagggcttgtaccttgtcaccttaccttgtcatgccaccccaggagtagaagctgggtaaggccccatcatcctgaccatctctgttcatatgcccaaggtgctagaattagcttaggagagatgcaggccagaggatttccaggcagggaaaaggaaacctcttgcggtcgcactagtg
>trp53_22|26+suff
gcttcgatatccgcatgctagctcctcctataatcctgccttccagggttcccccctccctgaaatttgtccttcaggagtaacccctacccacccctgtccctgtgagtctggagtccgaagggcttgtaccttgtcaccttaccttgtcatgccaccccaggagtagaagctgggtaaggccccatcatcctgaccatctctgttcatatgcccaaggtgctagaattagcttaggagagatgcaggccagaggatttccaggcagggaaaaggaaacctcttgcggtcgcactagtg
>trp53_23|27+suff
gcttcgatatccgcatgctactccttcctataatcctgccttccagggttcccccctccctgaaatttgtccttcaggagtaacccctacccacccctgtccctgtgagtctggagtccgaagggcttgtaccttgtcaccttaccttgtcatgccaccccaggagtagaagctgggtaaggccccatcatcctgaccatctctgttcatatgcccaaggtgctagaattagcttaggagagatgcaggccagaggatttccaggcagggaaaaggaaacctcttgcggtcgcactagtg
>trp53_24|28+suff
gcttcgatatccgcatgctatcctttcctataatcctgccttccagggttcccccctccctgaaatttgtccttcaggagtaacccctacccacccctgtccctgtgagtctggagtccgaagggcttgtaccttgtcaccttaccttgtcatgccaccccaggagtagaagctgggtaaggccccatcatcctgaccatctctgttcatatgcccaaggtgctagaattagcttaggagagatgcaggccagaggatttccaggcagggaaaaggaaacctcttgcggtcgcactagtg
>trp53_25|29+suff
gcttcgatatccgcatgctaccttatcctataatcctgccttccagggttcccccctccctgaaatttgtccttcaggagtaacccctacccacccctgtccctgtgagtctggagtccgaagggcttgtaccttgtcaccttaccttgtcatgccaccccaggagtagaagctgggtaaggccccatcatcctgaccatctctgttcatatgcccaaggtgctagaattagcttaggagagatgcaggccagaggatttccaggcagggaaaaggaaacctcttgcggtcgcactagtg
>trp53_26|30+suff
gcttcgatatccgcatgctacttattcctataatcctgccttccagggttcccccctccctgaaatttgtccttcaggagtaacccctacccacccctgtccctgtgagtctggagtccgaagggcttgtaccttgtcaccttaccttgtcatgccaccccaggagtagaagctgggtaaggccccatcatcctgaccatctctgttcatatgcccaaggtgctagaattagcttaggagagatgcaggccagaggatttccaggcagggaaaaggaaacctcttgcggtcgcactagtg
>trp53_27|31+suff
gcttcgatatccgcatgctattatttcctataatcctgccttccagggttcccccctccctgaaatttgtccttcaggagtaacccctacccacccctgtccctgtgagtctggagtccgaagggcttgtaccttgtcaccttaccttgtcatgccaccccaggagtagaagctgggtaaggccccatcatcctgaccatctctgttcatatgcccaaggtgctagaattagcttaggagagatgcaggccagaggatttccaggcagggaaaaggaaacctcttgcggtcgcactagtg
>trp53_28|32+suff
gcttcgatatccgcatgctatattgtcctataatcctgccttccagggttcccccctccctgaaatttgtccttcaggagtaacccctacccacccctgtccctgtgagtctggagtccgaagggcttgtaccttgtcaccttaccttgtcatgccaccccaggagtagaagctgggtaaggccccatcatcctgaccatctctgttcatatgcccaaggtgctagaattagcttaggagagatgcaggccagaggatttccaggcagggaaaaggaaacctcttgcggtcgcactagtg
>trp53_29|33+suff
gcttcgatatccgcatgctaattgctcctataatcctgccttccagggttcccccctccctgaaatttgtccttcaggagtaacccctacccacccctgtccctgtgagtctggagtccgaagggcttgtaccttgtcaccttaccttgtcatgccaccccaggagtagaagctgggtaaggccccatcatcctgaccatctctgttcatatgcccaaggtgctagaattagcttaggagagatgcaggccagaggatttccaggcagggaaaaggaaacctcttgcggtcgcactagtg
>trp53_30|34+suff
gcttcgatatccgcatgctattgcttcctataatcctgccttccagggttcccccctccctgaaatttgtccttcaggagtaacccctacccacccctgtccctgtgagtctggagtccgaagggcttgtaccttgtcaccttaccttgtcatgccaccccaggagtagaagctgggtaaggccccatcatcctgaccatctctgttcatatgcccaaggtgctagaattagcttaggagagatgcaggccagaggatttccaggcagggaaaaggaaacctcttgcggtcgcactagtg
>trp53_31|35+suff
gcttcgatatccgcatgctatgctgtcctataatcctgccttccagggttcccccctccctgaaatttgtccttcaggagtaacccctacccacccctgtccctgtgagtctggagtccgaagggcttgtaccttgtcaccttaccttgtcatgccaccccaggagtagaagctgggtaaggccccatcatcctgaccatctctgttcatatgcccaaggtgctagaattagcttaggagagatgcaggccagaggatttccaggcagggaaaaggaaacctcttgcggtcgcactagtg
>trp53_32|36+suff
gcttcgatatccgcatgctagctgctcctataatcctgccttccagggttcccccctccctgaaatttgtccttcaggagtaacccctacccacccctgtccctgtgagtctggagtccgaagggcttgtaccttgtcaccttaccttgtcatgccaccccaggagtagaagctgggtaaggccccatcatcctgaccatctctgttcatatgcccaaggtgctagaattagcttaggagagatgcaggccagaggatttccaggcagggaaaaggaaacctcttgcggtcgcactagtg
>trp53_33|37+suff
gcttcgatatccgcatgctactgcttcctataatcctgccttccagggttcccccctccctgaaatttgtccttcaggagtaacccctacccacccctgtccctgtgagtctggagtccgaagggcttgtaccttgtcaccttaccttgtcatgccaccccaggagtagaagctgggtaaggccccatcatcctgaccatctctgttcatatgcccaaggtgctagaattagcttaggagagatgcaggccagaggatttccaggcagggaaaaggaaacctcttgcggtcgcactagtg
>trp53_34|38+suff
gcttcgatatccgcatgctatgctttcctataatcctgccttccagggttcccccctccctgaaatttgtccttcaggagtaacccctacccacccctgtccctgtgagtctggagtccgaagggcttgtaccttgtcaccttaccttgtcatgccaccccaggagtagaagctgggtaaggccccatcatcctgaccatctctgttcatatgcccaaggtgctagaattagcttaggagagatgcaggccagaggatttccaggcagggaaaaggaaacctcttgcggtcgcactagtg
>trp53_35|39+suff
gcttcgatatccgcatgctagcttatcctataatcctgccttccagggttcccccctccctgaaatttgtccttcaggagtaacccctacccacccctgtccctgtgagtctggagtccgaagggcttgtaccttgtcaccttaccttgtcatgccaccccaggagtagaagctgggtaaggccccatcatcctgaccatctctgttcatatgcccaaggtgctagaattagcttaggagagatgcaggccagaggatttccaggcagggaaaaggaaacctcttgcggtcgcactagtg
>trp53_36|40+suff
gcttcgatatccgcatgctacttagtcctataatcctgccttccagggttcccccctccctgaaatttgtccttcaggagtaacccctacccacccctgtccctgtgagtctggagtccgaagggcttgtaccttgtcaccttaccttgtcatgccaccccaggagtagaagctgggtaaggccccatcatcctgaccatctctgttcatatgcccaaggtgctagaattagcttaggagagatgcaggccagaggatttccaggcagggaaaaggaaacctcttgcggtcgcactagtg
>trp53_37|41+suff
gcttcgatatccgcatgctattaggtcctataatcctgccttccagggttcccccctccctgaaatttgtccttcaggagtaacccctacccacccctgtccctgtgagtctggagtccgaagggcttgtaccttgtcaccttaccttgtcatgccaccccaggagtagaagctgggtaaggccccatcatcctgaccatctctgttcatatgcccaaggtgctagaattagcttaggagagatgcaggccagaggatttccaggcagggaaaaggaaacctcttgcggtcgcactagtg
>trp53_38|42+suff
gcttcgatatccgcatgctataggctcctataatcctgccttccagggttcccccctccctgaaatttgtccttcaggagtaacccctacccacccctgtccctgtgagtctggagtccgaagggcttgtaccttgtcaccttaccttgtcatgccaccccaggagtagaagctgggtaaggccccatcatcctgaccatctctgttcatatgcccaaggtgctagaattagcttaggagagatgcaggccagaggatttccaggcagggaaaaggaaacctcttgcggtcgcactagtg
>trp53_39|43+suff
gcttcgatatccgcatgctaaggcctcctataatcctgccttccagggttcccccctccctgaaatttgtccttcaggagtaacccctacccacccctgtccctgtgagtctggagtccgaagggcttgtaccttgtcaccttaccttgtcatgccaccccaggagtagaagctgggtaaggccccatcatcctgaccatctctgttcatatgcccaaggtgctagaattagcttaggagagatgcaggccagaggatttccaggcagggaaaaggaaacctcttgcggtcgcactagtg
>trp53_40|44+suff
gcttcgatatccgcatgctaggccttcctataatcctgccttccagggttcccccctccctgaaatttgtccttcaggagtaacccctacccacccctgtccctgtgagtctggagtccgaagggcttgtaccttgtcaccttaccttgtcatgccaccccaggagtagaagctgggtaaggccccatcatcctgaccatctctgttcatatgcccaaggtgctagaattagcttaggagagatgcaggccagaggatttccaggcagggaaaaggaaacctcttgcggtcgcactagtg
>trp53_41|45+suff
gcttcgatatccgcatgctagcctatcctataatcctgccttccagggttcccccctccctgaaatttgtccttcaggagtaacccctacccacccctgtccctgtgagtctggagtccgaagggcttgtaccttgtcaccttaccttgtcatgccaccccaggagtagaagctgggtaaggccccatcatcctgaccatctctgttcatatgcccaaggtgctagaattagcttaggagagatgcaggccagaggatttccaggcagggaaaaggaaacctcttgcggtcgcactagtg
>trp53_42|46+suff
gcttcgatatccgcatgctacctagtcctataatcctgccttccagggttcccccctccctgaaatttgtccttcaggagtaacccctacccacccctgtccctgtgagtctggagtccgaagggcttgtaccttgtcaccttaccttgtcatgccaccccaggagtagaagctgggtaaggccccatcatcctgaccatctctgttcatatgcccaaggtgctagaattagcttaggagagatgcaggccagaggatttccaggcagggaaaaggaaacctcttgcggtcgcactagtg
>trp53_43|47+suff
gcttcgatatccgcatgctactagatcctataatcctgccttccagggttcccccctccctgaaatttgtccttcaggagtaacccctacccacccctgtccctgtgagtctggagtccgaagggcttgtaccttgtcaccttaccttgtcatgccaccccaggagtagaagctgggtaaggccccatcatcctgaccatctctgttcatatgcccaaggtgctagaattagcttaggagagatgcaggccagaggatttccaggcagggaaaaggaaacctcttgcggtcgcactagtg
>trp53_44|48+suff
gcttcgatatccgcatgctatagaatcctataatcctgccttccagggttcccccctccctgaaatttgtccttcaggagtaacccctacccacccctgtccctgtgagtctggagtccgaagggcttgtaccttgtcaccttaccttgtcatgccaccccaggagtagaagctgggtaaggccccatcatcctgaccatctctgttcatatgcccaaggtgctagaattagcttaggagagatgcaggccagaggatttccaggcagggaaaaggaaacctcttgcggtcgcactagtg
>trp53_45|49+suff
gcttcgatatccgcatgctaagaaatcctataatcctgccttccagggttcccccctccctgaaatttgtccttcaggagtaacccctacccacccctgtccctgtgagtctggagtccgaagggcttgtaccttgtcaccttaccttgtcatgccaccccaggagtagaagctgggtaaggccccatcatcctgaccatctctgttcatatgcccaaggtgctagaattagcttaggagagatgcaggccagaggatttccaggcagggaaaaggaaacctcttgcggtcgcactagtg
>trp53_46|50+suff
gcttcgatatccgcatgctagaaagtcctataatcctgccttccagggttcccccctccctgaaatttgtccttcaggagtaacccctacccacccctgtccctgtgagtctggagtccgaagggcttgtaccttgtcaccttaccttgtcatgccaccccaggagtagaagctgggtaaggccccatcatcctgaccatctctgttcatatgcccaaggtgctagaattagcttaggagagatgcaggccagaggatttccaggcagggaaaaggaaacctcttgcggtcgcactagtg
>trp53_47|51+suff
gcttcgatatccgcatgctaaaagttcctataatcctgccttccagggttcccccctccctgaaatttgtccttcaggagtaacccctacccacccctgtccctgtgagtctggagtccgaagggcttgtaccttgtcaccttaccttgtcatgccaccccaggagtagaagctgggtaaggccccatcatcctgaccatctctgttcatatgcccaaggtgctagaattagcttaggagagatgcaggccagaggatttccaggcagggaaaaggaaacctcttgcggtcgcactagtg
>trp53_48|52+suff
gcttcgatatccgcatgctaaagtttcctataatcctgccttccagggttcccccctccctgaaatttgtccttcaggagtaacccctacccacccctgtccctgtgagtctggagtccgaagggcttgtaccttgtcaccttaccttgtcatgccaccccaggagtagaagctgggtaaggccccatcatcctgaccatctctgttcatatgcccaaggtgctagaattagcttaggagagatgcaggccagaggatttccaggcagggaaaaggaaacctcttgcggtcgcactagtg
>trp53_49|53+suff
gcttcgatatccgcatgctaagttttcctataatcctgccttccagggttcccccctccctgaaatttgtccttcaggagtaacccctacccacccctgtccctgtgagtctggagtccgaagggcttgtaccttgtcaccttaccttgtcatgccaccccaggagtagaagctgggtaaggccccatcatcctgaccatctctgttcatatgcccaaggtgctagaattagcttaggagagatgcaggccagaggatttccaggcagggaaaaggaaacctcttgcggtcgcactagtg
>trp53_50|54+suff
gcttcgatatccgcatgctagtttatcctataatcctgccttccagggttcccccctccctgaaatttgtccttcaggagtaacccctacccacccctgtccctgtgagtctggagtccgaagggcttgtaccttgtcaccttaccttgtcatgccaccccaggagtagaagctgggtaaggccccatcatcctgaccatctctgttcatatgcccaaggtgctagaattagcttaggagagatgcaggccagaggatttccaggcagggaaaaggaaacctcttgcggtcgcactagtg
>trp53_51|55+suff
gcttcgatatccgcatgctatttaatcctataatcctgccttccagggttcccccctccctgaaatttgtccttcaggagtaacccctacccacccctgtccctgtgagtctggagtccgaagggcttgtaccttgtcaccttaccttgtcatgccaccccaggagtagaagctgggtaaggccccatcatcctgaccatctctgttcatatgcccaaggtgctagaattagcttaggagagatgcaggccagaggatttccaggcagggaaaaggaaacctcttgcggtcgcactagtg
>trp53_52|56+suff
gcttcgatatccgcatgctattaagtcctataatcctgccttccagggttcccccctccctgaaatttgtccttcaggagtaacccctacccacccctgtccctgtgagtctggagtccgaagggcttgtaccttgtcaccttaccttgtcatgccaccccaggagtagaagctgggtaaggccccatcatcctgaccatctctgttcatatgcccaaggtgctagaattagcttaggagagatgcaggccagaggatttccaggcagggaaaaggaaacctcttgcggtcgcactagtg
>trp53_53|57+suff
gcttcgatatccgcatgctataagttcctataatcctgccttccagggttcccccctccctgaaatttgtccttcaggagtaacccctacccacccctgtccctgtgagtctggagtccgaagggcttgtaccttgtcaccttaccttgtcatgccaccccaggagtagaagctgggtaaggccccatcatcctgaccatctctgttcatatgcccaaggtgctagaattagcttaggagagatgcaggccagaggatttccaggcagggaaaaggaaacctcttgcggtcgcactagtg
>trp53_54|58+suff
gcttcgatatccgcatgctaaagtatcctataatcctgccttccagggttcccccctccctgaaatttgtccttcaggagtaacccctacccacccctgtccctgtgagtctggagtccgaagggcttgtaccttgtcaccttaccttgtcatgccaccccaggagtagaagctgggtaaggccccatcatcctgaccatctctgttcatatgcccaaggtgctagaattagcttaggagagatgcaggccagaggatttccaggcagggaaaaggaaacctcttgcggtcgcactagtg
>trp53_55|59+suff
gcttcgatatccgcatgctaagtattcctataatcctgccttccagggttcccccctccctgaaatttgtccttcaggagtaacccctacccacccctgtccctgtgagtctggagtccgaagggcttgtaccttgtcaccttaccttgtcatgccaccccaggagtagaagctgggtaaggccccatcatcctgaccatctctgttcatatgcccaaggtgctagaattagcttaggagagatgcaggccagaggatttccaggcagggaaaaggaaacctcttgcggtcgcactagtg
>trp53_56|60+suff
gcttcgatatccgcatgctagtatgtcctataatcctgccttccagggttcccccctccctgaaatttgtccttcaggagtaacccctacccacccctgtccctgtgagtctggagtccgaagggcttgtaccttgtcaccttaccttgtcatgccaccccaggagtagaagctgggtaaggccccatcatcctgaccatctctgttcatatgcccaaggtgctagaattagcttaggagagatgcaggccagaggatttccaggcagggaaaaggaaacctcttgcggtcgcactagtg
>trp53_57|61+suff
gcttcgatatccgcatgctatatgttcctataatcctgccttccagggttcccccctccctgaaatttgtccttcaggagtaacccctacccacccctgtccctgtgagtctggagtccgaagggcttgtaccttgtcaccttaccttgtcatgccaccccaggagtagaagctgggtaaggccccatcatcctgaccatctctgttcatatgcccaaggtgctagaattagcttaggagagatgcaggccagaggatttccaggcagggaaaaggaaacctcttgcggtcgcactagtg
>trp53_58|62+suff
gcttcgatatccgcatgctaatgtgtcctataatcctgccttccagggttcccccctccctgaaatttgtccttcaggagtaacccctacccacccctgtccctgtgagtctggagtccgaagggcttgtaccttgtcaccttaccttgtcatgccaccccaggagtagaagctgggtaaggccccatcatcctgaccatctctgttcatatgcccaaggtgctagaattagcttaggagagatgcaggccagaggatttccaggcagggaaaaggaaacctcttgcggtcgcactagtg
>trp53_59|63+suff
gcttcgatatccgcatgctatgtggtcctataatcctgccttccagggttcccccctccctgaaatttgtccttcaggagtaacccctacccacccctgtccctgtgagtctggagtccgaagggcttgtaccttgtcaccttaccttgtcatgccaccccaggagtagaagctgggtaaggccccatcatcctgaccatctctgttcatatgcccaaggtgctagaattagcttaggagagatgcaggccagaggatttccaggcagggaaaaggaaacctcttgcggtcgcactagtg
>trp53_60|64+suff
gcttcgatatccgcatgctagtggatcctataatcctgccttccagggttcccccctccctgaaatttgtccttcaggagtaacccctacccacccctgtccctgtgagtctggagtccgaagggcttgtaccttgtcaccttaccttgtcatgccaccccaggagtagaagctgggtaaggccccatcatcctgaccatctctgttcatatgcccaaggtgctagaattagcttaggagagatgcaggccagaggatttccaggcagggaaaaggaaacctcttgcggtcgcactagtg
>trp53_61|65+suff
gcttcgatatccgcatgctatggaatcctataatcctgccttccagggttcccccctccctgaaatttgtccttcaggagtaacccctacccacccctgtccctgtgagtctggagtccgaagggcttgtaccttgtcaccttaccttgtcatgccaccccaggagtagaagctgggtaaggccccatcatcctgaccatctctgttcatatgcccaaggtgctagaattagcttaggagagatgcaggccagaggatttccaggcagggaaaaggaaacctcttgcggtcgcactagtg
>trp53_62|66+suff
gcttcgatatccgcatgctaggaagtcctataatcctgccttccagggttcccccctccctgaaatttgtccttcaggagtaacccctacccacccctgtccctgtgagtctggagtccgaagggcttgtaccttgtcaccttaccttgtcatgccaccccaggagtagaagctgggtaaggccccatcatcctgaccatctctgttcatatgcccaaggtgctagaattagcttaggagagatgcaggccagaggatttccaggcagggaaaaggaaacctcttgcggtcgcactagtg
>trp53_63|67+suff
gcttcgatatccgcatgctagaagatcctataatcctgccttccagggttcccccctccctgaaatttgtccttcaggagtaacccctacccacccctgtccctgtgagtctggagtccgaagggcttgtaccttgtcaccttaccttgtcatgccaccccaggagtagaagctgggtaaggccccatcatcctgaccatctctgttcatatgcccaaggtgctagaattagcttaggagagatgcaggccagaggatttccaggcagggaaaaggaaacctcttgcggtcgcactagtg
>trp53_64|68+suff
gcttcgatatccgcatgctaaagagtcctataatcctgccttccagggttcccccctccctgaaatttgtccttcaggagtaacccctacccacccctgtccctgtgagtctggagtccgaagggcttgtaccttgtcaccttaccttgtcatgccaccccaggagtagaagctgggtaaggccccatcatcctgaccatctctgttcatatgcccaaggtgctagaattagcttaggagagatgcaggccagaggatttccaggcagggaaaaggaaacctcttgcggtcgcactagtg
>trp53_65|69+suff
gcttcgatatccgcatgctaagaggtcctataatcctgccttccagggttcccccctccctgaaatttgtccttcaggagtaacccctacccacccctgtccctgtgagtctggagtccgaagggcttgtaccttgtcaccttaccttgtcatgccaccccaggagtagaagctgggtaaggccccatcatcctgaccatctctgttcatatgcccaaggtgctagaattagcttaggagagatgcaggccagaggatttccaggcagggaaaaggaaacctcttgcggtcgcactagtg
>trp53_66|70+suff
gcttcgatatccgcatgctagaggatcctataatcctgccttccagggttcccccctccctgaaatttgtccttcaggagtaacccctacccacccctgtccctgtgagtctggagtccgaagggcttgtaccttgtcaccttaccttgtcatgccaccccaggagtagaagctgggtaaggccccatcatcctgaccatctctgttcatatgcccaaggtgctagaattagcttaggagagatgcaggccagaggatttccaggcagggaaaaggaaacctcttgcggtcgcactagtg
>trp53_67|71+suff
gcttcgatatccgcatgctaaggagtcctataatcctgccttccagggttcccccctccctgaaatttgtccttcaggagtaacccctacccacccctgtccctgtgagtctggagtccgaagggcttgtaccttgtcaccttaccttgtcatgccaccccaggagtagaagctgggtaaggccccatcatcctgaccatctctgttcatatgcccaaggtgctagaattagcttaggagagatgcaggccagaggatttccaggcagggaaaaggaaacctcttgcggtcgcactagtg
>trp53_68|72+suff
gcttcgatatccgcatgctaggagatcctataatcctgccttccagggttcccccctccctgaaatttgtccttcaggagtaacccctacccacccctgtccctgtgagtctggagtccgaagggcttgtaccttgtcaccttaccttgtcatgccaccccaggagtagaagctgggtaaggccccatcatcctgaccatctctgttcatatgcccaaggtgctagaattagcttaggagagatgcaggccagaggatttccaggcagggaaaaggaaacctcttgcggtcgcactagtg
>trp53_69|73+suff
gcttcgatatccgcatgctagagagtcctataatcctgccttccagggttcccccctccctgaaatttgtccttcaggagtaacccctacccacccctgtccctgtgagtctggagtccgaagggcttgtaccttgtcaccttaccttgtcatgccaccccaggagtagaagctgggtaaggccccatcatcctgaccatctctgttcatatgcccaaggtgctagaattagcttaggagagatgcaggccagaggatttccaggcagggaaaaggaaacctcttgcggtcgcactagtg
>trp53_70|74+suff
gcttcgatatccgcatgctaagagttcctataatcctgccttccagggttcccccctccctgaaatttgtccttcaggagtaacccctacccacccctgtccctgtgagtctggagtccgaagggcttgtaccttgtcaccttaccttgtcatgccaccccaggagtagaagctgggtaaggccccatcatcctgaccatctctgttcatatgcccaaggtgctagaattagcttaggagagatgcaggccagaggatttccaggcagggaaaaggaaacctcttgcggtcgcactagtg
>trp53_71|75+suff
gcttcgatatccgcatgctagagtgtcctataatcctgccttccagggttcccccctccctgaaatttgtccttcaggagtaacccctacccacccctgtccctgtgagtctggagtccgaagggcttgtaccttgtcaccttaccttgtcatgccaccccaggagtagaagctgggtaaggccccatcatcctgaccatctctgttcatatgcccaaggtgctagaattagcttaggagagatgcaggccagaggatttccaggcagggaaaaggaaacctcttgcggtcgcactagtg
>trp53_72|76+suff
gcttcgatatccgcatgctaagtgatcctataatcctgccttccagggttcccccctccctgaaatttgtccttcaggagtaacccctacccacccctgtccctgtgagtctggagtccgaagggcttgtaccttgtcaccttaccttgtcatgccaccccaggagtagaagctgggtaaggccccatcatcctgaccatctctgttcatatgcccaaggtgctagaattagcttaggagagatgcaggccagaggatttccaggcagggaaaaggaaacctcttgcggtcgcactagtg
>trp53_73|77+suff
gcttcgatatccgcatgctagtgagtcctataatcctgccttccagggttcccccctccctgaaatttgtccttcaggagtaacccctacccacccctgtccctgtgagtctggagtccgaagggcttgtaccttgtcaccttaccttgtcatgccaccccaggagtagaagctgggtaaggccccatcatcctgaccatctctgttcatatgcccaaggtgctagaattagcttaggagagatgcaggccagaggatttccaggcagggaaaaggaaacctcttgcggtcgcactagtg
>trp53_74|78+suff
gcttcgatatccgcatgctatgagttcctataatcctgccttccagggttcccccctccctgaaatttgtccttcaggagtaacccctacccacccctgtccctgtgagtctggagtccgaagggcttgtaccttgtcaccttaccttgtcatgccaccccaggagtagaagctgggtaaggccccatcatcctgaccatctctgttcatatgcccaaggtgctagaattagcttaggagagatgcaggccagaggatttccaggcagggaaaaggaaacctcttgcggtcgcactagtg
>trp53_75|79+suff
gcttcgatatccgcatgctagagtttcctataatcctgccttccagggttcccccctccctgaaatttgtccttcaggagtaacccctacccacccctgtccctgtgagtctggagtccgaagggcttgtaccttgtcaccttaccttgtcatgccaccccaggagtagaagctgggtaaggccccatcatcctgaccatctctgttcatatgcccaaggtgctagaattagcttaggagagatgcaggccagaggatttccaggcagggaaaaggaaacctcttgcggtcgcactagtg
>trp53_76|80+suff
gcttcgatatccgcatgctaagttgtcctataatcctgccttccagggttcccccctccctgaaatttgtccttcaggagtaacccctacccacccctgtccctgtgagtctggagtccgaagggcttgtaccttgtcaccttaccttgtcatgccaccccaggagtagaagctgggtaaggccccatcatcctgaccatctctgttcatatgcccaaggtgctagaattagcttaggagagatgcaggccagaggatttccaggcagggaaaaggaaacctcttgcggtcgcactagtg
>trp53_77|81+suff
gcttcgatatccgcatgctagttgttcctataatcctgccttccagggttcccccctccctgaaatttgtccttcaggagtaacccctacccacccctgtccctgtgagtctggagtccgaagggcttgtaccttgtcaccttaccttgtcatgccaccccaggagtagaagctgggtaaggccccatcatcctgaccatctctgttcatatgcccaaggtgctagaattagcttaggagagatgcaggccagaggatttccaggcagggaaaaggaaacctcttgcggtcgcactagtg
>trp53_78|82+suff
gcttcgatatccgcatgctattgtatcctataatcctgccttccagggttcccccctccctgaaatttgtccttcaggagtaacccctacccacccctgtccctgtgagtctggagtccgaagggcttgtaccttgtcaccttaccttgtcatgccaccccaggagtagaagctgggtaaggccccatcatcctgaccatctctgttcatatgcccaaggtgctagaattagcttaggagagatgcaggccagaggatttccaggcagggaaaaggaaacctcttgcggtcgcactagtg
>trp53_79|83+suff
gcttcgatatccgcatgctatgtaatcctataatcctgccttccagggttcccccctccctgaaatttgtccttcaggagtaacccctacccacccctgtccctgtgagtctggagtccgaagggcttgtaccttgtcaccttaccttgtcatgccaccccaggagtagaagctgggtaaggccccatcatcctgaccatctctgttcatatgcccaaggtgctagaattagcttaggagagatgcaggccagaggatttccaggcagggaaaaggaaacctcttgcggtcgcactagtg
>trp53_80|84+suff
gcttcgatatccgcatgctagtaagtcctataatcctgccttccagggttcccccctccctgaaatttgtccttcaggagtaacccctacccacccctgtccctgtgagtctggagtccgaagggcttgtaccttgtcaccttaccttgtcatgccaccccaggagtagaagctgggtaaggccccatcatcctgaccatctctgttcatatgcccaaggtgctagaattagcttaggagagatgcaggccagaggatttccaggcagggaaaaggaaacctcttgcggtcgcactagtg
>trp53_83|87+suff
gcttcgatatccgcatgctaagttatcctataatcctgccttccagggttcccccctccctgaaatttgtccttcaggagtaacccctacccacccctgtccctgtgagtctggagtccgaagggcttgtaccttgtcaccttaccttgtcatgccaccccaggagtagaagctgggtaaggccccatcatcctgaccatctctgttcatatgcccaaggtgctagaattagcttaggagagatgcaggccagaggatttccaggcagggaaaaggaaacctcttgcggtcgcactagtg
>trp53_84|88+suff
gcttcgatatccgcatgctagttagtcctataatcctgccttccagggttcccccctccctgaaatttgtccttcaggagtaacccctacccacccctgtccctgtgagtctggagtccgaagggcttgtaccttgtcaccttaccttgtcatgccaccccaggagtagaagctgggtaaggccccatcatcctgaccatctctgttcatatgcccaaggtgctagaattagcttaggagagatgcaggccagaggatttccaggcagggaaaaggaaacctcttgcggtcgcactagtg
>trp53_85|89+suff
gcttcgatatccgcatgctattagatcctataatcctgccttccagggttcccccctccctgaaatttgtccttcaggagtaacccctacccacccctgtccctgtgagtctggagtccgaagggcttgtaccttgtcaccttaccttgtcatgccaccccaggagtagaagctgggtaaggccccatcatcctgaccatctctgttcatatgcccaaggtgctagaattagcttaggagagatgcaggccagaggatttccaggcagggaaaaggaaacctcttgcggtcgcactagtg
>trp53_86|90+suff
gcttcgatatccgcatgctatagattcctataatcctgccttccagggttcccccctccctgaaatttgtccttcaggagtaacccctacccacccctgtccctgtgagtctggagtccgaagggcttgtaccttgtcaccttaccttgtcatgccaccccaggagtagaagctgggtaaggccccatcatcctgaccatctctgttcatatgcccaaggtgctagaattagcttaggagagatgcaggccagaggatttccaggcagggaaaaggaaacctcttgcggtcgcactagtg
>trp53_87|91+suff
gcttcgatatccgcatgctaagatatcctataatcctgccttccagggttcccccctccctgaaatttgtccttcaggagtaacccctacccacccctgtccctgtgagtctggagtccgaagggcttgtaccttgtcaccttaccttgtcatgccaccccaggagtagaagctgggtaaggccccatcatcctgaccatctctgttcatatgcccaaggtgctagaattagcttaggagagatgcaggccagaggatttccaggcagggaaaaggaaacctcttgcggtcgcactagtg
>trp53_88|92+suff
gcttcgatatccgcatgctagataatcctataatcctgccttccagggttcccccctccctgaaatttgtccttcaggagtaacccctacccacccctgtccctgtgagtctggagtccgaagggcttgtaccttgtcaccttaccttgtcatgccaccccaggagtagaagctgggtaaggccccatcatcctgaccatctctgttcatatgcccaaggtgctagaattagcttaggagagatgcaggccagaggatttccaggcagggaaaaggaaacctcttgcggtcgcactagtg
>trp53_89|93+suff
gcttcgatatccgcatgctaataagtcctataatcctgccttccagggttcccccctccctgaaatttgtccttcaggagtaacccctacccacccctgtccctgtgagtctggagtccgaagggcttgtaccttgtcaccttaccttgtcatgccaccccaggagtagaagctgggtaaggccccatcatcctgaccatctctgttcatatgcccaaggtgctagaattagcttaggagagatgcaggccagaggatttccaggcagggaaaaggaaacctcttgcggtcgcactagtg
>trp53_90|94+suff
gcttcgatatccgcatgctataaggtcctataatcctgccttccagggttcccccctccctgaaatttgtccttcaggagtaacccctacccacccctgtccctgtgagtctggagtccgaagggcttgtaccttgtcaccttaccttgtcatgccaccccaggagtagaagctgggtaaggccccatcatcctgaccatctctgttcatatgcccaaggtgctagaattagcttaggagagatgcaggccagaggatttccaggcagggaaaaggaaacctcttgcggtcgcactagtg
>trp53_91|95+suff
gcttcgatatccgcatgctaaaggttcctataatcctgccttccagggttcccccctccctgaaatttgtccttcaggagtaacccctacccacccctgtccctgtgagtctggagtccgaagggcttgtaccttgtcaccttaccttgtcatgccaccccaggagtagaagctgggtaaggccccatcatcctgaccatctctgttcatatgcccaaggtgctagaattagcttaggagagatgcaggccagaggatttccaggcagggaaaaggaaacctcttgcggtcgcactagtg
>trp53_92|96+suff
gcttcgatatccgcatgctaaggtgtcctataatcctgccttccagggttcccccctccctgaaatttgtccttcaggagtaacccctacccacccctgtccctgtgagtctggagtccgaagggcttgtaccttgtcaccttaccttgtcatgccaccccaggagtagaagctgggtaaggccccatcatcctgaccatctctgttcatatgcccaaggtgctagaattagcttaggagagatgcaggccagaggatttccaggcagggaaaaggaaacctcttgcggtcgcactagtg
>trp53_93|97+suff
gcttcgatatccgcatgctaggtgatcctataatcctgccttccagggttcccccctccctgaaatttgtccttcaggagtaacccctacccacccctgtccctgtgagtctggagtccgaagggcttgtaccttgtcaccttaccttgtcatgccaccccaggagtagaagctgggtaaggccccatcatcctgaccatctctgttcatatgcccaaggtgctagaattagcttaggagagatgcaggccagaggatttccaggcagggaaaaggaaacctcttgcggtcgcactagtg
>trp53_94|98+suff
gcttcgatatccgcatgctagtgaatcctataatcctgccttccagggttcccccctccctgaaatttgtccttcaggagtaacccctacccacccctgtccctgtgagtctggagtccgaagggcttgtaccttgtcaccttaccttgtcatgccaccccaggagtagaagctgggtaaggccccatcatcctgaccatctctgttcatatgcccaaggtgctagaattagcttaggagagatgcaggccagaggatttccaggcagggaaaaggaaacctcttgcggtcgcactagtg
>trp53_95|99+suff
gcttcgatatccgcatgctatgaagtcctataatcctgccttccagggttcccccctccctgaaatttgtccttcaggagtaacccctacccacccctgtccctgtgagtctggagtccgaagggcttgtaccttgtcaccttaccttgtcatgccaccccaggagtagaagctgggtaaggccccatcatcctgaccatctctgttcatatgcccaaggtgctagaattagcttaggagagatgcaggccagaggatttccaggcagggaaaaggaaacctcttgcggtcgcactagtg
>trp53_96|100+suff
gcttcgatatccgcatgctagaaggtcctataatcctgccttccagggttcccccctccctgaaatttgtccttcaggagtaacccctacccacccctgtccctgtgagtctggagtccgaagggcttgtaccttgtcaccttaccttgtcatgccaccccaggagtagaagctgggtaaggccccatcatcctgaccatctctgttcatatgcccaaggtgctagaattagcttaggagagatgcaggccagaggatttccaggcagggaaaaggaaacctcttgcggtcgcactagtg
>trp53_97|101+suff
gcttcgatatccgcatgctaaagggtcctataatcctgccttccagggttcccccctccctgaaatttgtccttcaggagtaacccctacccacccctgtccctgtgagtctggagtccgaagggcttgtaccttgtcaccttaccttgtcatgccaccccaggagtagaagctgggtaaggccccatcatcctgaccatctctgttcatatgcccaaggtgctagaattagcttaggagagatgcaggccagaggatttccaggcagggaaaaggaaacctcttgcggtcgcactagtg
>trp53_98|102+suff
gcttcgatatccgcatgctaagggatcctataatcctgccttccagggttcccccctccctgaaatttgtccttcaggagtaacccctacccacccctgtccctgtgagtctggagtccgaagggcttgtaccttgtcaccttaccttgtcatgccaccccaggagtagaagctgggtaaggccccatcatcctgaccatctctgttcatatgcccaaggtgctagaattagcttaggagagatgcaggccagaggatttccaggcagggaaaaggaaacctcttgcggtcgcactagtg
>trp53_99|103+suff
gcttcgatatccgcatgctagggaatcctataatcctgccttccagggttcccccctccctgaaatttgtccttcaggagtaacccctacccacccctgtccctgtgagtctggagtccgaagggcttgtaccttgtcaccttaccttgtcatgccaccccaggagtagaagctgggtaaggccccatcatcctgaccatctctgttcatatgcccaaggtgctagaattagcttaggagagatgcaggccagaggatttccaggcagggaaaaggaaacctcttgcggtcgcactagtg
>trp53_100|104+suff
gcttcgatatccgcatgctaggaattcctataatcctgccttccagggttcccccctccctgaaatttgtccttcaggagtaacccctacccacccctgtccctgtgagtctggagtccgaagggcttgtaccttgtcaccttaccttgtcatgccaccccaggagtagaagctgggtaaggccccatcatcctgaccatctctgttcatatgcccaaggtgctagaattagcttaggagagatgcaggccagaggatttccaggcagggaaaaggaaacctcttgcggtcgcactagtg
>trp53_101|105+suff
gcttcgatatccgcatgctagaatgtcctataatcctgccttccagggttcccccctccctgaaatttgtccttcaggagtaacccctacccacccctgtccctgtgagtctggagtccgaagggcttgtaccttgtcaccttaccttgtcatgccaccccaggagtagaagctgggtaaggccccatcatcctgaccatctctgttcatatgcccaaggtgctagaattagcttaggagagatgcaggccagaggatttccaggcagggaaaaggaaacctcttgcggtcgcactagtg
>trp53_102|106+suff
gcttcgatatccgcatgctaaatggtcctataatcctgccttccagggttcccccctccctgaaatttgtccttcaggagtaacccctacccacccctgtccctgtgagtctggagtccgaagggcttgtaccttgtcaccttaccttgtcatgccaccccaggagtagaagctgggtaaggccccatcatcctgaccatctctgttcatatgcccaaggtgctagaattagcttaggagagatgcaggccagaggatttccaggcagggaaaaggaaacctcttgcggtcgcactagtg
>trp53_103|107+suff
gcttcgatatccgcatgctaatggatcctataatcctgccttccagggttcccccctccctgaaatttgtccttcaggagtaacccctacccacccctgtccctgtgagtctggagtccgaagggcttgtaccttgtcaccttaccttgtcatgccaccccaggagtagaagctgggtaaggccccatcatcctgaccatctctgttcatatgcccaaggtgctagaattagcttaggagagatgcaggccagaggatttccaggcagggaaaaggaaacctcttgcggtcgcactagtg
>trp53_104|108+suff
gcttcgatatccgcatgctatggagtcctataatcctgccttccagggttcccccctccctgaaatttgtccttcaggagtaacccctacccacccctgtccctgtgagtctggagtccgaagggcttgtaccttgtcaccttaccttgtcatgccaccccaggagtagaagctgggtaaggccccatcatcctgaccatctctgttcatatgcccaaggtgctagaattagcttaggagagatgcaggccagaggatttccaggcagggaaaaggaaacctcttgcggtcgcactagtg
>trp53_105|109+suff
gcttcgatatccgcatgctaggaggtcctataatcctgccttccagggttcccccctccctgaaatttgtccttcaggagtaacccctacccacccctgtccctgtgagtctggagtccgaagggcttgtaccttgtcaccttaccttgtcatgccaccccaggagtagaagctgggtaaggccccatcatcctgaccatctctgttcatatgcccaaggtgctagaattagcttaggagagatgcaggccagaggatttccaggcagggaaaaggaaacctcttgcggtcgcactagtg
>trp53_106|110+suff
gcttcgatatccgcatgctagagggtcctataatcctgccttccagggttcccccctccctgaaatttgtccttcaggagtaacccctacccacccctgtccctgtgagtctggagtccgaagggcttgtaccttgtcaccttaccttgtcatgccaccccaggagtagaagctgggtaaggccccatcatcctgaccatctctgttcatatgcccaaggtgctagaattagcttaggagagatgcaggccagaggatttccaggcagggaaaaggaaacctcttgcggtcgcactagtg
>trp53_109|113+suff
gcttcgatatccgcatgctaggaaatcctataatcctgccttccagggttcccccctccctgaaatttgtccttcaggagtaacccctacccacccctgtccctgtgagtctggagtccgaagggcttgtaccttgtcaccttaccttgtcatgccaccccaggagtagaagctgggtaaggccccatcatcctgaccatctctgttcatatgcccaaggtgctagaattagcttaggagagatgcaggccagaggatttccaggcagggaaaaggaaacctcttgcggtcgcactagtg
>trp53_110|114+suff
gcttcgatatccgcatgctagaaactcctataatcctgccttccagggttcccccctccctgaaatttgtccttcaggagtaacccctacccacccctgtccctgtgagtctggagtccgaagggcttgtaccttgtcaccttaccttgtcatgccaccccaggagtagaagctgggtaaggccccatcatcctgaccatctctgttcatatgcccaaggtgctagaattagcttaggagagatgcaggccagaggatttccaggcagggaaaaggaaacctcttgcggtcgcactagtg
>trp53_111|115+suff
gcttcgatatccgcatgctaaaacatcctataatcctgccttccagggttcccccctccctgaaatttgtccttcaggagtaacccctacccacccctgtccctgtgagtctggagtccgaagggcttgtaccttgtcaccttaccttgtcatgccaccccaggagtagaagctgggtaaggccccatcatcctgaccatctctgttcatatgcccaaggtgctagaattagcttaggagagatgcaggccagaggatttccaggcagggaaaaggaaacctcttgcggtcgcactagtg
>trp53_112|116+suff
gcttcgatatccgcatgctaaacagtcctataatcctgccttccagggttcccccctccctgaaatttgtccttcaggagtaacccctacccacccctgtccctgtgagtctggagtccgaagggcttgtaccttgtcaccttaccttgtcatgccaccccaggagtagaagctgggtaaggccccatcatcctgaccatctctgttcatatgcccaaggtgctagaattagcttaggagagatgcaggccagaggatttccaggcagggaaaaggaaacctcttgcggtcgcactagtg
>trp53_113|117+suff
gcttcgatatccgcatgctaacaggtcctataatcctgccttccagggttcccccctccctgaaatttgtccttcaggagtaacccctacccacccctgtccctgtgagtctggagtccgaagggcttgtaccttgtcaccttaccttgtcatgccaccccaggagtagaagctgggtaaggccccatcatcctgaccatctctgttcatatgcccaaggtgctagaattagcttaggagagatgcaggccagaggatttccaggcagggaaaaggaaacctcttgcggtcgcactagtg
>trp53_114|118+suff
gcttcgatatccgcatgctacaggctcctataatcctgccttccagggttcccccctccctgaaatttgtccttcaggagtaacccctacccacccctgtccctgtgagtctggagtccgaagggcttgtaccttgtcaccttaccttgtcatgccaccccaggagtagaagctgggtaaggccccatcatcctgaccatctctgttcatatgcccaaggtgctagaattagcttaggagagatgcaggccagaggatttccaggcagggaaaaggaaacctcttgcggtcgcactagtg
>trp53_115|119+suff
gcttcgatatccgcatgctaaggcatcctataatcctgccttccagggttcccccctccctgaaatttgtccttcaggagtaacccctacccacccctgtccctgtgagtctggagtccgaagggcttgtaccttgtcaccttaccttgtcatgccaccccaggagtagaagctgggtaaggccccatcatcctgaccatctctgttcatatgcccaaggtgctagaattagcttaggagagatgcaggccagaggatttccaggcagggaaaaggaaacctcttgcggtcgcactagtg
>trp53_116|120+suff
gcttcgatatccgcatgctaggcagtcctataatcctgccttccagggttcccccctccctgaaatttgtccttcaggagtaacccctacccacccctgtccctgtgagtctggagtccgaagggcttgtaccttgtcaccttaccttgtcatgccaccccaggagtagaagctgggtaaggccccatcatcctgaccatctctgttcatatgcccaaggtgctagaattagcttaggagagatgcaggccagaggatttccaggcagggaaaaggaaacctcttgcggtcgcactagtg
>trp53_117|121+suff
gcttcgatatccgcatgctagcagctcctataatcctgccttccagggttcccccctccctgaaatttgtccttcaggagtaacccctacccacccctgtccctgtgagtctggagtccgaagggcttgtaccttgtcaccttaccttgtcatgccaccccaggagtagaagctgggtaaggccccatcatcctgaccatctctgttcatatgcccaaggtgctagaattagcttaggagagatgcaggccagaggatttccaggcagggaaaaggaaacctcttgcggtcgcactagtg
>trp53_118|122+suff
gcttcgatatccgcatgctacagcctcctataatcctgccttccagggttcccccctccctgaaatttgtccttcaggagtaacccctacccacccctgtccctgtgagtctggagtccgaagggcttgtaccttgtcaccttaccttgtcatgccaccccaggagtagaagctgggtaaggccccatcatcctgaccatctctgttcatatgcccaaggtgctagaattagcttaggagagatgcaggccagaggatttccaggcagggaaaaggaaacctcttgcggtcgcactagtg
>trp53_119|123+suff
gcttcgatatccgcatgctaagccttcctataatcctgccttccagggttcccccctccctgaaatttgtccttcaggagtaacccctacccacccctgtccctgtgagtctggagtccgaagggcttgtaccttgtcaccttaccttgtcatgccaccccaggagtagaagctgggtaaggccccatcatcctgaccatctctgttcatatgcccaaggtgctagaattagcttaggagagatgcaggccagaggatttccaggcagggaaaaggaaacctcttgcggtcgcactagtg
>trp53_122|126+suff
gcttcgatatccgcatgctactagttcctataatcctgccttccagggttcccccctccctgaaatttgtccttcaggagtaacccctacccacccctgtccctgtgagtctggagtccgaagggcttgtaccttgtcaccttaccttgtcatgccaccccaggagtagaagctgggtaaggccccatcatcctgaccatctctgttcatatgcccaaggtgctagaattagcttaggagagatgcaggccagaggatttccaggcagggaaaaggaaacctcttgcggtcgcactagtg
>trp53_123|127+suff
gcttcgatatccgcatgctatagtgtcctataatcctgccttccagggttcccccctccctgaaatttgtccttcaggagtaacccctacccacccctgtccctgtgagtctggagtccgaagggcttgtaccttgtcaccttaccttgtcatgccaccccaggagtagaagctgggtaaggccccatcatcctgaccatctctgttcatatgcccaaggtgctagaattagcttaggagagatgcaggccagaggatttccaggcagggaaaaggaaacctcttgcggtcgcactagtg
>trp53_124|128+suff
gcttcgatatccgcatgctaagtggtcctataatcctgccttccagggttcccccctccctgaaatttgtccttcaggagtaacccctacccacccctgtccctgtgagtctggagtccgaagggcttgtaccttgtcaccttaccttgtcatgccaccccaggagtagaagctgggtaaggccccatcatcctgaccatctctgttcatatgcccaaggtgctagaattagcttaggagagatgcaggccagaggatttccaggcagggaaaaggaaacctcttgcggtcgcactagtg
>trp53_125|129+suff
gcttcgatatccgcatgctagtgggtcctataatcctgccttccagggttcccccctccctgaaatttgtccttcaggagtaacccctacccacccctgtccctgtgagtctggagtccgaagggcttgtaccttgtcaccttaccttgtcatgccaccccaggagtagaagctgggtaaggccccatcatcctgaccatctctgttcatatgcccaaggtgctagaattagcttaggagagatgcaggccagaggatttccaggcagggaaaaggaaacctcttgcggtcgcactagtg
>trp53_129|133+suff
gcttcgatatccgcatgctagggcctcctataatcctgccttccagggttcccccctccctgaaatttgtccttcaggagtaacccctacccacccctgtccctgtgagtctggagtccgaagggcttgtaccttgtcaccttaccttgtcatgccaccccaggagtagaagctgggtaaggccccatcatcctgaccatctctgttcatatgcccaaggtgctagaattagcttaggagagatgcaggccagaggatttccaggcagggaaaaggaaacctcttgcggtcgcactagtg
>trp53_130|134+suff
gcttcgatatccgcatgctaggccgtcctataatcctgccttccagggttcccccctccctgaaatttgtccttcaggagtaacccctacccacccctgtccctgtgagtctggagtccgaagggcttgtaccttgtcaccttaccttgtcatgccaccccaggagtagaagctgggtaaggccccatcatcctgaccatctctgttcatatgcccaaggtgctagaattagcttaggagagatgcaggccagaggatttccaggcagggaaaaggaaacctcttgcggtcgcactagtg
>trp53_131|135+suff
gcttcgatatccgcatgctagccgctcctataatcctgccttccagggttcccccctccctgaaatttgtccttcaggagtaacccctacccacccctgtccctgtgagtctggagtccgaagggcttgtaccttgtcaccttaccttgtcatgccaccccaggagtagaagctgggtaaggccccatcatcctgaccatctctgttcatatgcccaaggtgctagaattagcttaggagagatgcaggccagaggatttccaggcagggaaaaggaaacctcttgcggtcgcactagtg
>trp53_132|136+suff
gcttcgatatccgcatgctaccgcatcctataatcctgccttccagggttcccccctccctgaaatttgtccttcaggagtaacccctacccacccctgtccctgtgagtctggagtccgaagggcttgtaccttgtcaccttaccttgtcatgccaccccaggagtagaagctgggtaaggccccatcatcctgaccatctctgttcatatgcccaaggtgctagaattagcttaggagagatgcaggccagaggatttccaggcagggaaaaggaaacctcttgcggtcgcactagtg
>trp53_133|137+suff
gcttcgatatccgcatgctacgcagtcctataatcctgccttccagggttcccccctccctgaaatttgtccttcaggagtaacccctacccacccctgtccctgtgagtctggagtccgaagggcttgtaccttgtcaccttaccttgtcatgccaccccaggagtagaagctgggtaaggccccatcatcctgaccatctctgttcatatgcccaaggtgctagaattagcttaggagagatgcaggccagaggatttccaggcagggaaaaggaaacctcttgcggtcgcactagtg
>trp53_134|138+suff
gcttcgatatccgcatgctagcagatcctataatcctgccttccagggttcccccctccctgaaatttgtccttcaggagtaacccctacccacccctgtccctgtgagtctggagtccgaagggcttgtaccttgtcaccttaccttgtcatgccaccccaggagtagaagctgggtaaggccccatcatcctgaccatctctgttcatatgcccaaggtgctagaattagcttaggagagatgcaggccagaggatttccaggcagggaaaaggaaacctcttgcggtcgcactagtg
>trp53_135|139+suff
gcttcgatatccgcatgctacagattcctataatcctgccttccagggttcccccctccctgaaatttgtccttcaggagtaacccctacccacccctgtccctgtgagtctggagtccgaagggcttgtaccttgtcaccttaccttgtcatgccaccccaggagtagaagctgggtaaggccccatcatcctgaccatctctgttcatatgcccaaggtgctagaattagcttaggagagatgcaggccagaggatttccaggcagggaaaaggaaacctcttgcggtcgcactagtg
>trp53_136|140+suff
gcttcgatatccgcatgctaagatgtcctataatcctgccttccagggttcccccctccctgaaatttgtccttcaggagtaacccctacccacccctgtccctgtgagtctggagtccgaagggcttgtaccttgtcaccttaccttgtcatgccaccccaggagtagaagctgggtaaggccccatcatcctgaccatctctgttcatatgcccaaggtgctagaattagcttaggagagatgcaggccagaggatttccaggcagggaaaaggaaacctcttgcggtcgcactagtg
>trp53_137|141+suff
gcttcgatatccgcatgctagatggtcctataatcctgccttccagggttcccccctccctgaaatttgtccttcaggagtaacccctacccacccctgtccctgtgagtctggagtccgaagggcttgtaccttgtcaccttaccttgtcatgccaccccaggagtagaagctgggtaaggccccatcatcctgaccatctctgttcatatgcccaaggtgctagaattagcttaggagagatgcaggccagaggatttccaggcagggaaaaggaaacctcttgcggtcgcactagtg
>trp53_138|142+suff
gcttcgatatccgcatgctaatgggtcctataatcctgccttccagggttcccccctccctgaaatttgtccttcaggagtaacccctacccacccctgtccctgtgagtctggagtccgaagggcttgtaccttgtcaccttaccttgtcatgccaccccaggagtagaagctgggtaaggccccatcatcctgaccatctctgttcatatgcccaaggtgctagaattagcttaggagagatgcaggccagaggatttccaggcagggaaaaggaaacctcttgcggtcgcactagtg
>trp53_140|144+suff
gcttcgatatccgcatgctaggggatcctataatcctgccttccagggttcccccctccctgaaatttgtccttcaggagtaacccctacccacccctgtccctgtgagtctggagtccgaagggcttgtaccttgtcaccttaccttgtcatgccaccccaggagtagaagctgggtaaggccccatcatcctgaccatctctgttcatatgcccaaggtgctagaattagcttaggagagatgcaggccagaggatttccaggcagggaaaaggaaacctcttgcggtcgcactagtg
>trp53_141|145+suff
gcttcgatatccgcatgctagggactcctataatcctgccttccagggttcccccctccctgaaatttgtccttcaggagtaacccctacccacccctgtccctgtgagtctggagtccgaagggcttgtaccttgtcaccttaccttgtcatgccaccccaggagtagaagctgggtaaggccccatcatcctgaccatctctgttcatatgcccaaggtgctagaattagcttaggagagatgcaggccagaggatttccaggcagggaaaaggaaacctcttgcggtcgcactagtg
>trp53_142|146+suff
gcttcgatatccgcatgctaggacatcctataatcctgccttccagggttcccccctccctgaaatttgtccttcaggagtaacccctacccacccctgtccctgtgagtctggagtccgaagggcttgtaccttgtcaccttaccttgtcatgccaccccaggagtagaagctgggtaaggccccatcatcctgaccatctctgttcatatgcccaaggtgctagaattagcttaggagagatgcaggccagaggatttccaggcagggaaaaggaaacctcttgcggtcgcactagtg
>trp53_143|147+suff
gcttcgatatccgcatgctagacagtcctataatcctgccttccagggttcccccctccctgaaatttgtccttcaggagtaacccctacccacccctgtccctgtgagtctggagtccgaagggcttgtaccttgtcaccttaccttgtcatgccaccccaggagtagaagctgggtaaggccccatcatcctgaccatctctgttcatatgcccaaggtgctagaattagcttaggagagatgcaggccagaggatttccaggcagggaaaaggaaacctcttgcggtcgcactagtg
>trp53_145|149+suff
gcttcgatatccgcatgctacaggttcctataatcctgccttccagggttcccccctccctgaaatttgtccttcaggagtaacccctacccacccctgtccctgtgagtctggagtccgaagggcttgtaccttgtcaccttaccttgtcatgccaccccaggagtagaagctgggtaaggccccatcatcctgaccatctctgttcatatgcccaaggtgctagaattagcttaggagagatgcaggccagaggatttccaggcagggaaaaggaaacctcttgcggtcgcactagtg
>trp53_147|151+suff
gcttcgatatccgcatgctaggtggtcctataatcctgccttccagggttcccccctccctgaaatttgtccttcaggagtaacccctacccacccctgtccctgtgagtctggagtccgaagggcttgtaccttgtcaccttaccttgtcatgccaccccaggagtagaagctgggtaaggccccatcatcctgaccatctctgttcatatgcccaaggtgctagaattagcttaggagagatgcaggccagaggatttccaggcagggaaaaggaaacctcttgcggtcgcactagtg
>trp53_149|153+suff
gcttcgatatccgcatgctatgggttcctataatcctgccttccagggttcccccctccctgaaatttgtccttcaggagtaacccctacccacccctgtccctgtgagtctggagtccgaagggcttgtaccttgtcaccttaccttgtcatgccaccccaggagtagaagctgggtaaggccccatcatcctgaccatctctgttcatatgcccaaggtgctagaattagcttaggagagatgcaggccagaggatttccaggcagggaaaaggaaacctcttgcggtcgcactagtg
>trp53_150|154+suff
gcttcgatatccgcatgctagggtttcctataatcctgccttccagggttcccccctccctgaaatttgtccttcaggagtaacccctacccacccctgtccctgtgagtctggagtccgaagggcttgtaccttgtcaccttaccttgtcatgccaccccaggagtagaagctgggtaaggccccatcatcctgaccatctctgttcatatgcccaaggtgctagaattagcttaggagagatgcaggccagaggatttccaggcagggaaaaggaaacctcttgcggtcgcactagtg
>trp53_151|155+suff
gcttcgatatccgcatgctaggttgtcctataatcctgccttccagggttcccccctccctgaaatttgtccttcaggagtaacccctacccacccctgtccctgtgagtctggagtccgaagggcttgtaccttgtcaccttaccttgtcatgccaccccaggagtagaagctgggtaaggccccatcatcctgaccatctctgttcatatgcccaaggtgctagaattagcttaggagagatgcaggccagaggatttccaggcagggaaaaggaaacctcttgcggtcgcactagtg
>trp53_152|156+suff
gcttcgatatccgcatgctagttgatcctataatcctgccttccagggttcccccctccctgaaatttgtccttcaggagtaacccctacccacccctgtccctgtgagtctggagtccgaagggcttgtaccttgtcaccttaccttgtcatgccaccccaggagtagaagctgggtaaggccccatcatcctgaccatctctgttcatatgcccaaggtgctagaattagcttaggagagatgcaggccagaggatttccaggcagggaaaaggaaacctcttgcggtcgcactagtg
>trp53_153|157+suff
gcttcgatatccgcatgctattgagtcctataatcctgccttccagggttcccccctccctgaaatttgtccttcaggagtaacccctacccacccctgtccctgtgagtctggagtccgaagggcttgtaccttgtcaccttaccttgtcatgccaccccaggagtagaagctgggtaaggccccatcatcctgaccatctctgttcatatgcccaaggtgctagaattagcttaggagagatgcaggccagaggatttccaggcagggaaaaggaaacctcttgcggtcgcactagtg
>trp53_154|158+suff
gcttcgatatccgcatgctatgagatcctataatcctgccttccagggttcccccctccctgaaatttgtccttcaggagtaacccctacccacccctgtccctgtgagtctggagtccgaagggcttgtaccttgtcaccttaccttgtcatgccaccccaggagtagaagctgggtaaggccccatcatcctgaccatctctgttcatatgcccaaggtgctagaattagcttaggagagatgcaggccagaggatttccaggcagggaaaaggaaacctcttgcggtcgcactagtg
>trp53_155|159+suff
gcttcgatatccgcatgctagagaatcctataatcctgccttccagggttcccccctccctgaaatttgtccttcaggagtaacccctacccacccctgtccctgtgagtctggagtccgaagggcttgtaccttgtcaccttaccttgtcatgccaccccaggagtagaagctgggtaaggccccatcatcctgaccatctctgttcatatgcccaaggtgctagaattagcttaggagagatgcaggccagaggatttccaggcagggaaaaggaaacctcttgcggtcgcactagtg
>trp53_156|160+suff
gcttcgatatccgcatgctaagaagtcctataatcctgccttccagggttcccccctccctgaaatttgtccttcaggagtaacccctacccacccctgtccctgtgagtctggagtccgaagggcttgtaccttgtcaccttaccttgtcatgccaccccaggagtagaagctgggtaaggccccatcatcctgaccatctctgttcatatgcccaaggtgctagaattagcttaggagagatgcaggccagaggatttccaggcagggaaaaggaaacctcttgcggtcgcactagtg
>trp53_157|161+suff
gcttcgatatccgcatgctagaagttcctataatcctgccttccagggttcccccctccctgaaatttgtccttcaggagtaacccctacccacccctgtccctgtgagtctggagtccgaagggcttgtaccttgtcaccttaccttgtcatgccaccccaggagtagaagctgggtaaggccccatcatcctgaccatctctgttcatatgcccaaggtgctagaattagcttaggagagatgcaggccagaggatttccaggcagggaaaaggaaacctcttgcggtcgcactagtg
>trp53_159|163+suff
gcttcgatatccgcatgctaagtagtcctataatcctgccttccagggttcccccctccctgaaatttgtccttcaggagtaacccctacccacccctgtccctgtgagtctggagtccgaagggcttgtaccttgtcaccttaccttgtcatgccaccccaggagtagaagctgggtaaggccccatcatcctgaccatctctgttcatatgcccaaggtgctagaattagcttaggagagatgcaggccagaggatttccaggcagggaaaaggaaacctcttgcggtcgcactagtg
>trp53_160|164+suff
gcttcgatatccgcatgctagtagctcctataatcctgccttccagggttcccccctccctgaaatttgtccttcaggagtaacccctacccacccctgtccctgtgagtctggagtccgaagggcttgtaccttgtcaccttaccttgtcatgccaccccaggagtagaagctgggtaaggccccatcatcctgaccatctctgttcatatgcccaaggtgctagaattagcttaggagagatgcaggccagaggatttccaggcagggaaaaggaaacctcttgcggtcgcactagtg
>trp53_161|165+suff
gcttcgatatccgcatgctatagcatcctataatcctgccttccagggttcccccctccctgaaatttgtccttcaggagtaacccctacccacccctgtccctgtgagtctggagtccgaagggcttgtaccttgtcaccttaccttgtcatgccaccccaggagtagaagctgggtaaggccccatcatcctgaccatctctgttcatatgcccaaggtgctagaattagcttaggagagatgcaggccagaggatttccaggcagggaaaaggaaacctcttgcggtcgcactagtg
>trp53_162|166+suff
gcttcgatatccgcatgctaagcagtcctataatcctgccttccagggttcccccctccctgaaatttgtccttcaggagtaacccctacccacccctgtccctgtgagtctggagtccgaagggcttgtaccttgtcaccttaccttgtcatgccaccccaggagtagaagctgggtaaggccccatcatcctgaccatctctgttcatatgcccaaggtgctagaattagcttaggagagatgcaggccagaggatttccaggcagggaaaaggaaacctcttgcggtcgcactagtg
>trp53_163|167+suff
gcttcgatatccgcatgctagcaggtcctataatcctgccttccagggttcccccctccctgaaatttgtccttcaggagtaacccctacccacccctgtccctgtgagtctggagtccgaagggcttgtaccttgtcaccttaccttgtcatgccaccccaggagtagaagctgggtaaggccccatcatcctgaccatctctgttcatatgcccaaggtgctagaattagcttaggagagatgcaggccagaggatttccaggcagggaaaaggaaacctcttgcggtcgcactagtg
>trp53_164|168+suff
gcttcgatatccgcatgctacagggtcctataatcctgccttccagggttcccccctccctgaaatttgtccttcaggagtaacccctacccacccctgtccctgtgagtctggagtccgaagggcttgtaccttgtcaccttaccttgtcatgccaccccaggagtagaagctgggtaaggccccatcatcctgaccatctctgttcatatgcccaaggtgctagaattagcttaggagagatgcaggccagaggatttccaggcagggaaaaggaaacctcttgcggtcgcactagtg
>trp53_166|170+suff
gcttcgatatccgcatgctagggagtcctataatcctgccttccagggttcccccctccctgaaatttgtccttcaggagtaacccctacccacccctgtccctgtgagtctggagtccgaagggcttgtaccttgtcaccttaccttgtcatgccaccccaggagtagaagctgggtaaggccccatcatcctgaccatctctgttcatatgcccaaggtgctagaattagcttaggagagatgcaggccagaggatttccaggcagggaaaaggaaacctcttgcggtcgcactagtg
>trp53_167|171+suff
gcttcgatatccgcatgctaggagctcctataatcctgccttccagggttcccccctccctgaaatttgtccttcaggagtaacccctacccacccctgtccctgtgagtctggagtccgaagggcttgtaccttgtcaccttaccttgtcatgccaccccaggagtagaagctgggtaaggccccatcatcctgaccatctctgttcatatgcccaaggtgctagaattagcttaggagagatgcaggccagaggatttccaggcagggaaaaggaaacctcttgcggtcgcactagtg
>trp53_168|172+suff
gcttcgatatccgcatgctagagcatcctataatcctgccttccagggttcccccctccctgaaatttgtccttcaggagtaacccctacccacccctgtccctgtgagtctggagtccgaagggcttgtaccttgtcaccttaccttgtcatgccaccccaggagtagaagctgggtaaggccccatcatcctgaccatctctgttcatatgcccaaggtgctagaattagcttaggagagatgcaggccagaggatttccaggcagggaaaaggaaacctcttgcggtcgcactagtg
>trp53_172|176+suff
gcttcgatatccgcatgctaagggctcctataatcctgccttccagggttcccccctccctgaaatttgtccttcaggagtaacccctacccacccctgtccctgtgagtctggagtccgaagggcttgtaccttgtcaccttaccttgtcatgccaccccaggagtagaagctgggtaaggccccatcatcctgaccatctctgttcatatgcccaaggtgctagaattagcttaggagagatgcaggccagaggatttccaggcagggaaaaggaaacctcttgcggtcgcactagtg
>trp53_173|177+suff
gcttcgatatccgcatgctagggcatcctataatcctgccttccagggttcccccctccctgaaatttgtccttcaggagtaacccctacccacccctgtccctgtgagtctggagtccgaagggcttgtaccttgtcaccttaccttgtcatgccaccccaggagtagaagctgggtaaggccccatcatcctgaccatctctgttcatatgcccaaggtgctagaattagcttaggagagatgcaggccagaggatttccaggcagggaaaaggaaacctcttgcggtcgcactagtg
>trp53_174|178+suff
gcttcgatatccgcatgctaggcattcctataatcctgccttccagggttcccccctccctgaaatttgtccttcaggagtaacccctacccacccctgtccctgtgagtctggagtccgaagggcttgtaccttgtcaccttaccttgtcatgccaccccaggagtagaagctgggtaaggccccatcatcctgaccatctctgttcatatgcccaaggtgctagaattagcttaggagagatgcaggccagaggatttccaggcagggaaaaggaaacctcttgcggtcgcactagtg
>trp53_175|179+suff
gcttcgatatccgcatgctagcatctcctataatcctgccttccagggttcccccctccctgaaatttgtccttcaggagtaacccctacccacccctgtccctgtgagtctggagtccgaagggcttgtaccttgtcaccttaccttgtcatgccaccccaggagtagaagctgggtaaggccccatcatcctgaccatctctgttcatatgcccaaggtgctagaattagcttaggagagatgcaggccagaggatttccaggcagggaaaaggaaacctcttgcggtcgcactagtg
>trp53_176|180+suff
gcttcgatatccgcatgctacatcttcctataatcctgccttccagggttcccccctccctgaaatttgtccttcaggagtaacccctacccacccctgtccctgtgagtctggagtccgaagggcttgtaccttgtcaccttaccttgtcatgccaccccaggagtagaagctgggtaaggccccatcatcctgaccatctctgttcatatgcccaaggtgctagaattagcttaggagagatgcaggccagaggatttccaggcagggaaaaggaaacctcttgcggtcgcactagtg
>trp53_177|181+suff
gcttcgatatccgcatgctaatctttcctataatcctgccttccagggttcccccctccctgaaatttgtccttcaggagtaacccctacccacccctgtccctgtgagtctggagtccgaagggcttgtaccttgtcaccttaccttgtcatgccaccccaggagtagaagctgggtaaggccccatcatcctgaccatctctgttcatatgcccaaggtgctagaattagcttaggagagatgcaggccagaggatttccaggcagggaaaaggaaacctcttgcggtcgcactagtg
>trp53_178|182+suff
gcttcgatatccgcatgctatcttgtcctataatcctgccttccagggttcccccctccctgaaatttgtccttcaggagtaacccctacccacccctgtccctgtgagtctggagtccgaagggcttgtaccttgtcaccttaccttgtcatgccaccccaggagtagaagctgggtaaggccccatcatcctgaccatctctgttcatatgcccaaggtgctagaattagcttaggagagatgcaggccagaggatttccaggcagggaaaaggaaacctcttgcggtcgcactagtg
>trp53_179|183+suff
gcttcgatatccgcatgctacttggtcctataatcctgccttccagggttcccccctccctgaaatttgtccttcaggagtaacccctacccacccctgtccctgtgagtctggagtccgaagggcttgtaccttgtcaccttaccttgtcatgccaccccaggagtagaagctgggtaaggccccatcatcctgaccatctctgttcatatgcccaaggtgctagaattagcttaggagagatgcaggccagaggatttccaggcagggaaaaggaaacctcttgcggtcgcactagtg
>trp53_180|184+suff
gcttcgatatccgcatgctattgggtcctataatcctgccttccagggttcccccctccctgaaatttgtccttcaggagtaacccctacccacccctgtccctgtgagtctggagtccgaagggcttgtaccttgtcaccttaccttgtcatgccaccccaggagtagaagctgggtaaggccccatcatcctgaccatctctgttcatatgcccaaggtgctagaattagcttaggagagatgcaggccagaggatttccaggcagggaaaaggaaacctcttgcggtcgcactagtg
>trp53_181|185+suff
gcttcgatatccgcatgctatgggatcctataatcctgccttccagggttcccccctccctgaaatttgtccttcaggagtaacccctacccacccctgtccctgtgagtctggagtccgaagggcttgtaccttgtcaccttaccttgtcatgccaccccaggagtagaagctgggtaaggccccatcatcctgaccatctctgttcatatgcccaaggtgctagaattagcttaggagagatgcaggccagaggatttccaggcagggaaaaggaaacctcttgcggtcgcactagtg
>trp53_184|188+suff
gcttcgatatccgcatgctagagcttcctataatcctgccttccagggttcccccctccctgaaatttgtccttcaggagtaacccctacccacccctgtccctgtgagtctggagtccgaagggcttgtaccttgtcaccttaccttgtcatgccaccccaggagtagaagctgggtaaggccccatcatcctgaccatctctgttcatatgcccaaggtgctagaattagcttaggagagatgcaggccagaggatttccaggcagggaaaaggaaacctcttgcggtcgcactagtg
>trp53_185|189+suff
gcttcgatatccgcatgctaagctgtcctataatcctgccttccagggttcccccctccctgaaatttgtccttcaggagtaacccctacccacccctgtccctgtgagtctggagtccgaagggcttgtaccttgtcaccttaccttgtcatgccaccccaggagtagaagctgggtaaggccccatcatcctgaccatctctgttcatatgcccaaggtgctagaattagcttaggagagatgcaggccagaggatttccaggcagggaaaaggaaacctcttgcggtcgcactagtg
>trp53_187|191+suff
gcttcgatatccgcatgctactggttcctataatcctgccttccagggttcccccctccctgaaatttgtccttcaggagtaacccctacccacccctgtccctgtgagtctggagtccgaagggcttgtaccttgtcaccttaccttgtcatgccaccccaggagtagaagctgggtaaggccccatcatcctgaccatctctgttcatatgcccaaggtgctagaattagcttaggagagatgcaggccagaggatttccaggcagggaaaaggaaacctcttgcggtcgcactagtg
>trp53_188|192+suff
gcttcgatatccgcatgctatggtatcctataatcctgccttccagggttcccccctccctgaaatttgtccttcaggagtaacccctacccacccctgtccctgtgagtctggagtccgaagggcttgtaccttgtcaccttaccttgtcatgccaccccaggagtagaagctgggtaaggccccatcatcctgaccatctctgttcatatgcccaaggtgctagaattagcttaggagagatgcaggccagaggatttccaggcagggaaaaggaaacctcttgcggtcgcactagtg
>trp53_189|193+suff
gcttcgatatccgcatgctaggtattcctataatcctgccttccagggttcccccctccctgaaatttgtccttcaggagtaacccctacccacccctgtccctgtgagtctggagtccgaagggcttgtaccttgtcaccttaccttgtcatgccaccccaggagtagaagctgggtaaggccccatcatcctgaccatctctgttcatatgcccaaggtgctagaattagcttaggagagatgcaggccagaggatttccaggcagggaaaaggaaacctcttgcggtcgcactagtg
>trp53_190|194+suff
gcttcgatatccgcatgctagtatttcctataatcctgccttccagggttcccccctccctgaaatttgtccttcaggagtaacccctacccacccctgtccctgtgagtctggagtccgaagggcttgtaccttgtcaccttaccttgtcatgccaccccaggagtagaagctgggtaaggccccatcatcctgaccatctctgttcatatgcccaaggtgctagaattagcttaggagagatgcaggccagaggatttccaggcagggaaaaggaaacctcttgcggtcgcactagtg
>trp53_192|196+suff
gcttcgatatccgcatgctaattgttcctataatcctgccttccagggttcccccctccctgaaatttgtccttcaggagtaacccctacccacccctgtccctgtgagtctggagtccgaagggcttgtaccttgtcaccttaccttgtcatgccaccccaggagtagaagctgggtaaggccccatcatcctgaccatctctgttcatatgcccaaggtgctagaattagcttaggagagatgcaggccagaggatttccaggcagggaaaaggaaacctcttgcggtcgcactagtg
>trp53_193|197+suff
gcttcgatatccgcatgctattgtgtcctataatcctgccttccagggttcccccctccctgaaatttgtccttcaggagtaacccctacccacccctgtccctgtgagtctggagtccgaagggcttgtaccttgtcaccttaccttgtcatgccaccccaggagtagaagctgggtaaggccccatcatcctgaccatctctgttcatatgcccaaggtgctagaattagcttaggagagatgcaggccagaggatttccaggcagggaaaaggaaacctcttgcggtcgcactagtg
>trp53_194|198+suff
gcttcgatatccgcatgctatgtgctcctataatcctgccttccagggttcccccctccctgaaatttgtccttcaggagtaacccctacccacccctgtccctgtgagtctggagtccgaagggcttgtaccttgtcaccttaccttgtcatgccaccccaggagtagaagctgggtaaggccccatcatcctgaccatctctgttcatatgcccaaggtgctagaattagcttaggagagatgcaggccagaggatttccaggcagggaaaaggaaacctcttgcggtcgcactagtg
>trp53_195|199+suff
gcttcgatatccgcatgctagtgcttcctataatcctgccttccagggttcccccctccctgaaatttgtccttcaggagtaacccctacccacccctgtccctgtgagtctggagtccgaagggcttgtaccttgtcaccttaccttgtcatgccaccccaggagtagaagctgggtaaggccccatcatcctgaccatctctgttcatatgcccaaggtgctagaattagcttaggagagatgcaggccagaggatttccaggcagggaaaaggaaacctcttgcggtcgcactagtg
>trp53_197|201+suff
gcttcgatatccgcatgctagcttgtcctataatcctgccttccagggttcccccctccctgaaatttgtccttcaggagtaacccctacccacccctgtccctgtgagtctggagtccgaagggcttgtaccttgtcaccttaccttgtcatgccaccccaggagtagaagctgggtaaggccccatcatcctgaccatctctgttcatatgcccaaggtgctagaattagcttaggagagatgcaggccagaggatttccaggcagggaaaaggaaacctcttgcggtcgcactagtg
>trp53_199|203+suff
gcttcgatatccgcatgctattggttcctataatcctgccttccagggttcccccctccctgaaatttgtccttcaggagtaacccctacccacccctgtccctgtgagtctggagtccgaagggcttgtaccttgtcaccttaccttgtcatgccaccccaggagtagaagctgggtaaggccccatcatcctgaccatctctgttcatatgcccaaggtgctagaattagcttaggagagatgcaggccagaggatttccaggcagggaaaaggaaacctcttgcggtcgcactagtg
>trp53_200|204+suff
gcttcgatatccgcatgctatggtctcctataatcctgccttccagggttcccccctccctgaaatttgtccttcaggagtaacccctacccacccctgtccctgtgagtctggagtccgaagggcttgtaccttgtcaccttaccttgtcatgccaccccaggagtagaagctgggtaaggccccatcatcctgaccatctctgttcatatgcccaaggtgctagaattagcttaggagagatgcaggccagaggatttccaggcagggaaaaggaaacctcttgcggtcgcactagtg
>trp53_201|205+suff
gcttcgatatccgcatgctaggtcatcctataatcctgccttccagggttcccccctccctgaaatttgtccttcaggagtaacccctacccacccctgtccctgtgagtctggagtccgaagggcttgtaccttgtcaccttaccttgtcatgccaccccaggagtagaagctgggtaaggccccatcatcctgaccatctctgttcatatgcccaaggtgctagaattagcttaggagagatgcaggccagaggatttccaggcagggaaaaggaaacctcttgcggtcgcactagtg
>trp53_202|206+suff
gcttcgatatccgcatgctagtcagtcctataatcctgccttccagggttcccccctccctgaaatttgtccttcaggagtaacccctacccacccctgtccctgtgagtctggagtccgaagggcttgtaccttgtcaccttaccttgtcatgccaccccaggagtagaagctgggtaaggccccatcatcctgaccatctctgttcatatgcccaaggtgctagaattagcttaggagagatgcaggccagaggatttccaggcagggaaaaggaaacctcttgcggtcgcactagtg
>trp53_203|207+suff
gcttcgatatccgcatgctatcagatcctataatcctgccttccagggttcccccctccctgaaatttgtccttcaggagtaacccctacccacccctgtccctgtgagtctggagtccgaagggcttgtaccttgtcaccttaccttgtcatgccaccccaggagtagaagctgggtaaggccccatcatcctgaccatctctgttcatatgcccaaggtgctagaattagcttaggagagatgcaggccagaggatttccaggcagggaaaaggaaacctcttgcggtcgcactagtg
>trp53_204|208+suff
gcttcgatatccgcatgctacagagtcctataatcctgccttccagggttcccccctccctgaaatttgtccttcaggagtaacccctacccacccctgtccctgtgagtctggagtccgaagggcttgtaccttgtcaccttaccttgtcatgccaccccaggagtagaagctgggtaaggccccatcatcctgaccatctctgttcatatgcccaaggtgctagaattagcttaggagagatgcaggccagaggatttccaggcagggaaaaggaaacctcttgcggtcgcactagtg
>trp53_206|210+suff
gcttcgatatccgcatgctagagtatcctataatcctgccttccagggttcccccctccctgaaatttgtccttcaggagtaacccctacccacccctgtccctgtgagtctggagtccgaagggcttgtaccttgtcaccttaccttgtcatgccaccccaggagtagaagctgggtaaggccccatcatcctgaccatctctgttcatatgcccaaggtgctagaattagcttaggagagatgcaggccagaggatttccaggcagggaaaaggaaacctcttgcggtcgcactagtg
>trp53_209|213+suff
gcttcgatatccgcatgctatagcttcctataatcctgccttccagggttcccccctccctgaaatttgtccttcaggagtaacccctacccacccctgtccctgtgagtctggagtccgaagggcttgtaccttgtcaccttaccttgtcatgccaccccaggagtagaagctgggtaaggccccatcatcctgaccatctctgttcatatgcccaaggtgctagaattagcttaggagagatgcaggccagaggatttccaggcagggaaaaggaaacctcttgcggtcgcactagtg
>trp53_210|214+suff
gcttcgatatccgcatgctaagctatcctataatcctgccttccagggttcccccctccctgaaatttgtccttcaggagtaacccctacccacccctgtccctgtgagtctggagtccgaagggcttgtaccttgtcaccttaccttgtcatgccaccccaggagtagaagctgggtaaggccccatcatcctgaccatctctgttcatatgcccaaggtgctagaattagcttaggagagatgcaggccagaggatttccaggcagggaaaaggaaacctcttgcggtcgcactagtg
>trp53_211|215+suff
gcttcgatatccgcatgctagctaatcctataatcctgccttccagggttcccccctccctgaaatttgtccttcaggagtaacccctacccacccctgtccctgtgagtctggagtccgaagggcttgtaccttgtcaccttaccttgtcatgccaccccaggagtagaagctgggtaaggccccatcatcctgaccatctctgttcatatgcccaaggtgctagaattagcttaggagagatgcaggccagaggatttccaggcagggaaaaggaaacctcttgcggtcgcactagtg
>trp53_212|216+suff
gcttcgatatccgcatgctactaagtcctataatcctgccttccagggttcccccctccctgaaatttgtccttcaggagtaacccctacccacccctgtccctgtgagtctggagtccgaagggcttgtaccttgtcaccttaccttgtcatgccaccccaggagtagaagctgggtaaggccccatcatcctgaccatctctgttcatatgcccaaggtgctagaattagcttaggagagatgcaggccagaggatttccaggcagggaaaaggaaacctcttgcggtcgcactagtg
>trp53_213|217+suff
gcttcgatatccgcatgctataagctcctataatcctgccttccagggttcccccctccctgaaatttgtccttcaggagtaacccctacccacccctgtccctgtgagtctggagtccgaagggcttgtaccttgtcaccttaccttgtcatgccaccccaggagtagaagctgggtaaggccccatcatcctgaccatctctgttcatatgcccaaggtgctagaattagcttaggagagatgcaggccagaggatttccaggcagggaaaaggaaacctcttgcggtcgcactagtg
>trp53_214|218+suff
gcttcgatatccgcatgctaaagcctcctataatcctgccttccagggttcccccctccctgaaatttgtccttcaggagtaacccctacccacccctgtccctgtgagtctggagtccgaagggcttgtaccttgtcaccttaccttgtcatgccaccccaggagtagaagctgggtaaggccccatcatcctgaccatctctgttcatatgcccaaggtgctagaattagcttaggagagatgcaggccagaggatttccaggcagggaaaaggaaacctcttgcggtcgcactagtg
>trp53_215|219+suff
gcttcgatatccgcatgctaagccctcctataatcctgccttccagggttcccccctccctgaaatttgtccttcaggagtaacccctacccacccctgtccctgtgagtctggagtccgaagggcttgtaccttgtcaccttaccttgtcatgccaccccaggagtagaagctgggtaaggccccatcatcctgaccatctctgttcatatgcccaaggtgctagaattagcttaggagagatgcaggccagaggatttccaggcagggaaaaggaaacctcttgcggtcgcactagtg
>trp53_221|225+suff
gcttcgatatccgcatgctaggtcttcctataatcctgccttccagggttcccccctccctgaaatttgtccttcaggagtaacccctacccacccctgtccctgtgagtctggagtccgaagggcttgtaccttgtcaccttaccttgtcatgccaccccaggagtagaagctgggtaaggccccatcatcctgaccatctctgttcatatgcccaaggtgctagaattagcttaggagagatgcaggccagaggatttccaggcagggaaaaggaaacctcttgcggtcgcactagtg
>trp53_222|226+suff
gcttcgatatccgcatgctagtctttcctataatcctgccttccagggttcccccctccctgaaatttgtccttcaggagtaacccctacccacccctgtccctgtgagtctggagtccgaagggcttgtaccttgtcaccttaccttgtcatgccaccccaggagtagaagctgggtaaggccccatcatcctgaccatctctgttcatatgcccaaggtgctagaattagcttaggagagatgcaggccagaggatttccaggcagggaaaaggaaacctcttgcggtcgcactagtg
>trp53_223|227+suff
gcttcgatatccgcatgctatcttatcctataatcctgccttccagggttcccccctccctgaaatttgtccttcaggagtaacccctacccacccctgtccctgtgagtctggagtccgaagggcttgtaccttgtcaccttaccttgtcatgccaccccaggagtagaagctgggtaaggccccatcatcctgaccatctctgttcatatgcccaaggtgctagaattagcttaggagagatgcaggccagaggatttccaggcagggaaaaggaaacctcttgcggtcgcactagtg
>trp53_229|233+suff
gcttcgatatccgcatgctagcctgtcctataatcctgccttccagggttcccccctccctgaaatttgtccttcaggagtaacccctacccacccctgtccctgtgagtctggagtccgaagggcttgtaccttgtcaccttaccttgtcatgccaccccaggagtagaagctgggtaaggccccatcatcctgaccatctctgttcatatgcccaaggtgctagaattagcttaggagagatgcaggccagaggatttccaggcagggaaaaggaaacctcttgcggtcgcactagtg
>trp53_230|234+suff
gcttcgatatccgcatgctacctgatcctataatcctgccttccagggttcccccctccctgaaatttgtccttcaggagtaacccctacccacccctgtccctgtgagtctggagtccgaagggcttgtaccttgtcaccttaccttgtcatgccaccccaggagtagaagctgggtaaggccccatcatcctgaccatctctgttcatatgcccaaggtgctagaattagcttaggagagatgcaggccagaggatttccaggcagggaaaaggaaacctcttgcggtcgcactagtg
>trp53_231|235+suff
gcttcgatatccgcatgctactgagtcctataatcctgccttccagggttcccccctccctgaaatttgtccttcaggagtaacccctacccacccctgtccctgtgagtctggagtccgaagggcttgtaccttgtcaccttaccttgtcatgccaccccaggagtagaagctgggtaaggccccatcatcctgaccatctctgttcatatgcccaaggtgctagaattagcttaggagagatgcaggccagaggatttccaggcagggaaaaggaaacctcttgcggtcgcactagtg
>trp53_232|236+suff
gcttcgatatccgcatgctatgagctcctataatcctgccttccagggttcccccctccctgaaatttgtccttcaggagtaacccctacccacccctgtccctgtgagtctggagtccgaagggcttgtaccttgtcaccttaccttgtcatgccaccccaggagtagaagctgggtaaggccccatcatcctgaccatctctgttcatatgcccaaggtgctagaattagcttaggagagatgcaggccagaggatttccaggcagggaaaaggaaacctcttgcggtcgcactagtg
>trp53_233|237+suff
gcttcgatatccgcatgctagagcctcctataatcctgccttccagggttcccccctccctgaaatttgtccttcaggagtaacccctacccacccctgtccctgtgagtctggagtccgaagggcttgtaccttgtcaccttaccttgtcatgccaccccaggagtagaagctgggtaaggccccatcatcctgaccatctctgttcatatgcccaaggtgctagaattagcttaggagagatgcaggccagaggatttccaggcagggaaaaggaaacctcttgcggtcgcactagtg
>trp53_237|241+suff
gcttcgatatccgcatgctactggatcctataatcctgccttccagggttcccccctccctgaaatttgtccttcaggagtaacccctacccacccctgtccctgtgagtctggagtccgaagggcttgtaccttgtcaccttaccttgtcatgccaccccaggagtagaagctgggtaaggccccatcatcctgaccatctctgttcatatgcccaaggtgctagaattagcttaggagagatgcaggccagaggatttccaggcagggaaaaggaaacctcttgcggtcgcactagtg
>trp53_239|243+suff
gcttcgatatccgcatgctaggagttcctataatcctgccttccagggttcccccctccctgaaatttgtccttcaggagtaacccctacccacccctgtccctgtgagtctggagtccgaagggcttgtaccttgtcaccttaccttgtcatgccaccccaggagtagaagctgggtaaggccccatcatcctgaccatctctgttcatatgcccaaggtgctagaattagcttaggagagatgcaggccagaggatttccaggcagggaaaaggaaacctcttgcggtcgcactagtg
>trp53_240|244+suff
gcttcgatatccgcatgctagagtctcctataatcctgccttccagggttcccccctccctgaaatttgtccttcaggagtaacccctacccacccctgtccctgtgagtctggagtccgaagggcttgtaccttgtcaccttaccttgtcatgccaccccaggagtagaagctgggtaaggccccatcatcctgaccatctctgttcatatgcccaaggtgctagaattagcttaggagagatgcaggccagaggatttccaggcagggaaaaggaaacctcttgcggtcgcactagtg
>trp53_241|245+suff
gcttcgatatccgcatgctaagtcttcctataatcctgccttccagggttcccccctccctgaaatttgtccttcaggagtaacccctacccacccctgtccctgtgagtctggagtccgaagggcttgtaccttgtcaccttaccttgtcatgccaccccaggagtagaagctgggtaaggccccatcatcctgaccatctctgttcatatgcccaaggtgctagaattagcttaggagagatgcaggccagaggatttccaggcagggaaaaggaaacctcttgcggtcgcactagtg
>trp53_242|246+suff
gcttcgatatccgcatgctagtctgtcctataatcctgccttccagggttcccccctccctgaaatttgtccttcaggagtaacccctacccacccctgtccctgtgagtctggagtccgaagggcttgtaccttgtcaccttaccttgtcatgccaccccaggagtagaagctgggtaaggccccatcatcctgaccatctctgttcatatgcccaaggtgctagaattagcttaggagagatgcaggccagaggatttccaggcagggaaaaggaaacctcttgcggtcgcactagtg
>trp53_246|250+suff
gcttcgatatccgcatgctagcccctcctataatcctgccttccagggttcccccctccctgaaatttgtccttcaggagtaacccctacccacccctgtccctgtgagtctggagtccgaagggcttgtaccttgtcaccttaccttgtcatgccaccccaggagtagaagctgggtaaggccccatcatcctgaccatctctgttcatatgcccaaggtgctagaattagcttaggagagatgcaggccagaggatttccaggcagggaaaaggaaacctcttgcggtcgcactagtg
>trp53_247|251+suff
gcttcgatatccgcatgctaccccctcctataatcctgccttccagggttcccccctccctgaaatttgtccttcaggagtaacccctacccacccctgtccctgtgagtctggagtccgaagggcttgtaccttgtcaccttaccttgtcatgccaccccaggagtagaagctgggtaaggccccatcatcctgaccatctctgttcatatgcccaaggtgctagaattagcttaggagagatgcaggccagaggatttccaggcagggaaaaggaaacctcttgcggtcgcactagtg
>trp53_248|252+suff
gcttcgatatccgcatgctaccccatcctataatcctgccttccagggttcccccctccctgaaatttgtccttcaggagtaacccctacccacccctgtccctgtgagtctggagtccgaagggcttgtaccttgtcaccttaccttgtcatgccaccccaggagtagaagctgggtaaggccccatcatcctgaccatctctgttcatatgcccaaggtgctagaattagcttaggagagatgcaggccagaggatttccaggcagggaaaaggaaacctcttgcggtcgcactagtg
>trp53_249|253+suff
gcttcgatatccgcatgctacccattcctataatcctgccttccagggttcccccctccctgaaatttgtccttcaggagtaacccctacccacccctgtccctgtgagtctggagtccgaagggcttgtaccttgtcaccttaccttgtcatgccaccccaggagtagaagctgggtaaggccccatcatcctgaccatctctgttcatatgcccaaggtgctagaattagcttaggagagatgcaggccagaggatttccaggcagggaaaaggaaacctcttgcggtcgcactagtg
>trp53_250|254+suff
gcttcgatatccgcatgctaccatttcctataatcctgccttccagggttcccccctccctgaaatttgtccttcaggagtaacccctacccacccctgtccctgtgagtctggagtccgaagggcttgtaccttgtcaccttaccttgtcatgccaccccaggagtagaagctgggtaaggccccatcatcctgaccatctctgttcatatgcccaaggtgctagaattagcttaggagagatgcaggccagaggatttccaggcagggaaaaggaaacctcttgcggtcgcactagtg
>trp53_251|255+suff
gcttcgatatccgcatgctacattttcctataatcctgccttccagggttcccccctccctgaaatttgtccttcaggagtaacccctacccacccctgtccctgtgagtctggagtccgaagggcttgtaccttgtcaccttaccttgtcatgccaccccaggagtagaagctgggtaaggccccatcatcctgaccatctctgttcatatgcccaaggtgctagaattagcttaggagagatgcaggccagaggatttccaggcagggaaaaggaaacctcttgcggtcgcactagtg
>trp53_252|256+suff
gcttcgatatccgcatgctaatttctcctataatcctgccttccagggttcccccctccctgaaatttgtccttcaggagtaacccctacccacccctgtccctgtgagtctggagtccgaagggcttgtaccttgtcaccttaccttgtcatgccaccccaggagtagaagctgggtaaggccccatcatcctgaccatctctgttcatatgcccaaggtgctagaattagcttaggagagatgcaggccagaggatttccaggcagggaaaaggaaacctcttgcggtcgcactagtg
>trp53_253|257+suff
gcttcgatatccgcatgctatttcctcctataatcctgccttccagggttcccccctccctgaaatttgtccttcaggagtaacccctacccacccctgtccctgtgagtctggagtccgaagggcttgtaccttgtcaccttaccttgtcatgccaccccaggagtagaagctgggtaaggccccatcatcctgaccatctctgttcatatgcccaaggtgctagaattagcttaggagagatgcaggccagaggatttccaggcagggaaaaggaaacctcttgcggtcgcactagtg
>trp53_254|258+suff
gcttcgatatccgcatgctattccttcctataatcctgccttccagggttcccccctccctgaaatttgtccttcaggagtaacccctacccacccctgtccctgtgagtctggagtccgaagggcttgtaccttgtcaccttaccttgtcatgccaccccaggagtagaagctgggtaaggccccatcatcctgaccatctctgttcatatgcccaaggtgctagaattagcttaggagagatgcaggccagaggatttccaggcagggaaaaggaaacctcttgcggtcgcactagtg
>trp53_256|260+suff
gcttcgatatccgcatgctaccttttcctataatcctgccttccagggttcccccctccctgaaatttgtccttcaggagtaacccctacccacccctgtccctgtgagtctggagtccgaagggcttgtaccttgtcaccttaccttgtcatgccaccccaggagtagaagctgggtaaggccccatcatcctgaccatctctgttcatatgcccaaggtgctagaattagcttaggagagatgcaggccagaggatttccaggcagggaaaaggaaacctcttgcggtcgcactagtg
>trp53_1|10+suff
gcttcgatatccgcatgctaattctctgcctcctataatcctgccttccagggttcccccctccctgaaatttgtccttcaggagtaacccctacccacccctgtccctgtgagtctggagtccgaagggcttgtaccttgtcaccttaccttgtcatgccaccccaggagtagaagctgggtaaggccccatcatcctgaccatctctgttcatatgcccaaggtgctagaattagcttaggagagatgcaggccagaggatttccaggcagggaaaagctcttgcggtcgcactagtg
>trp53_2|11+suff
gcttcgatatccgcatgctattctctgccctcctataatcctgccttccagggttcccccctccctgaaatttgtccttcaggagtaacccctacccacccctgtccctgtgagtctggagtccgaagggcttgtaccttgtcaccttaccttgtcatgccaccccaggagtagaagctgggtaaggccccatcatcctgaccatctctgttcatatgcccaaggtgctagaattagcttaggagagatgcaggccagaggatttccaggcagggaaaagctcttgcggtcgcactagtg
>trp53_3|12+suff
gcttcgatatccgcatgctatctctgcccttcctataatcctgccttccagggttcccccctccctgaaatttgtccttcaggagtaacccctacccacccctgtccctgtgagtctggagtccgaagggcttgtaccttgtcaccttaccttgtcatgccaccccaggagtagaagctgggtaaggccccatcatcctgaccatctctgttcatatgcccaaggtgctagaattagcttaggagagatgcaggccagaggatttccaggcagggaaaagctcttgcggtcgcactagtg
>trp53_4|13+suff
gcttcgatatccgcatgctactctgccctgtcctataatcctgccttccagggttcccccctccctgaaatttgtccttcaggagtaacccctacccacccctgtccctgtgagtctggagtccgaagggcttgtaccttgtcaccttaccttgtcatgccaccccaggagtagaagctgggtaaggccccatcatcctgaccatctctgttcatatgcccaaggtgctagaattagcttaggagagatgcaggccagaggatttccaggcagggaaaagctcttgcggtcgcactagtg
>trp53_5|14+suff
gcttcgatatccgcatgctatctgccctggtcctataatcctgccttccagggttcccccctccctgaaatttgtccttcaggagtaacccctacccacccctgtccctgtgagtctggagtccgaagggcttgtaccttgtcaccttaccttgtcatgccaccccaggagtagaagctgggtaaggccccatcatcctgaccatctctgttcatatgcccaaggtgctagaattagcttaggagagatgcaggccagaggatttccaggcagggaaaagctcttgcggtcgcactagtg
>trp53_6|15+suff
gcttcgatatccgcatgctactgccctgggtcctataatcctgccttccagggttcccccctccctgaaatttgtccttcaggagtaacccctacccacccctgtccctgtgagtctggagtccgaagggcttgtaccttgtcaccttaccttgtcatgccaccccaggagtagaagctgggtaaggccccatcatcctgaccatctctgttcatatgcccaaggtgctagaattagcttaggagagatgcaggccagaggatttccaggcagggaaaagctcttgcggtcgcactagtg
>trp53_7|16+suff
gcttcgatatccgcatgctatgccctggggtcctataatcctgccttccagggttcccccctccctgaaatttgtccttcaggagtaacccctacccacccctgtccctgtgagtctggagtccgaagggcttgtaccttgtcaccttaccttgtcatgccaccccaggagtagaagctgggtaaggccccatcatcctgaccatctctgttcatatgcccaaggtgctagaattagcttaggagagatgcaggccagaggatttccaggcagggaaaagctcttgcggtcgcactagtg
>trp53_8|17+suff
gcttcgatatccgcatgctagccctgggggtcctataatcctgccttccagggttcccccctccctgaaatttgtccttcaggagtaacccctacccacccctgtccctgtgagtctggagtccgaagggcttgtaccttgtcaccttaccttgtcatgccaccccaggagtagaagctgggtaaggccccatcatcctgaccatctctgttcatatgcccaaggtgctagaattagcttaggagagatgcaggccagaggatttccaggcagggaaaagctcttgcggtcgcactagtg
>trp53_9|18+suff
gcttcgatatccgcatgctaccctgggggctcctataatcctgccttccagggttcccccctccctgaaatttgtccttcaggagtaacccctacccacccctgtccctgtgagtctggagtccgaagggcttgtaccttgtcaccttaccttgtcatgccaccccaggagtagaagctgggtaaggccccatcatcctgaccatctctgttcatatgcccaaggtgctagaattagcttaggagagatgcaggccagaggatttccaggcagggaaaagctcttgcggtcgcactagtg
>trp53_10|19+suff
gcttcgatatccgcatgctacctgggggcttcctataatcctgccttccagggttcccccctccctgaaatttgtccttcaggagtaacccctacccacccctgtccctgtgagtctggagtccgaagggcttgtaccttgtcaccttaccttgtcatgccaccccaggagtagaagctgggtaaggccccatcatcctgaccatctctgttcatatgcccaaggtgctagaattagcttaggagagatgcaggccagaggatttccaggcagggaaaagctcttgcggtcgcactagtg
>trp53_11|20+suff
gcttcgatatccgcatgctactgggggctgtcctataatcctgccttccagggttcccccctccctgaaatttgtccttcaggagtaacccctacccacccctgtccctgtgagtctggagtccgaagggcttgtaccttgtcaccttaccttgtcatgccaccccaggagtagaagctgggtaaggccccatcatcctgaccatctctgttcatatgcccaaggtgctagaattagcttaggagagatgcaggccagaggatttccaggcagggaaaagctcttgcggtcgcactagtg
>trp53_12|21+suff
gcttcgatatccgcatgctatgggggctggtcctataatcctgccttccagggttcccccctccctgaaatttgtccttcaggagtaacccctacccacccctgtccctgtgagtctggagtccgaagggcttgtaccttgtcaccttaccttgtcatgccaccccaggagtagaagctgggtaaggccccatcatcctgaccatctctgttcatatgcccaaggtgctagaattagcttaggagagatgcaggccagaggatttccaggcagggaaaagctcttgcggtcgcactagtg
>trp53_13|22+suff
gcttcgatatccgcatgctagggggctgggtcctataatcctgccttccagggttcccccctccctgaaatttgtccttcaggagtaacccctacccacccctgtccctgtgagtctggagtccgaagggcttgtaccttgtcaccttaccttgtcatgccaccccaggagtagaagctgggtaaggccccatcatcctgaccatctctgttcatatgcccaaggtgctagaattagcttaggagagatgcaggccagaggatttccaggcagggaaaagctcttgcggtcgcactagtg
>trp53_14|23+suff
gcttcgatatccgcatgctaggggctgggctcctataatcctgccttccagggttcccccctccctgaaatttgtccttcaggagtaacccctacccacccctgtccctgtgagtctggagtccgaagggcttgtaccttgtcaccttaccttgtcatgccaccccaggagtagaagctgggtaaggccccatcatcctgaccatctctgttcatatgcccaaggtgctagaattagcttaggagagatgcaggccagaggatttccaggcagggaaaagctcttgcggtcgcactagtg
>trp53_15|24+suff
gcttcgatatccgcatgctagggctgggcttcctataatcctgccttccagggttcccccctccctgaaatttgtccttcaggagtaacccctacccacccctgtccctgtgagtctggagtccgaagggcttgtaccttgtcaccttaccttgtcatgccaccccaggagtagaagctgggtaaggccccatcatcctgaccatctctgttcatatgcccaaggtgctagaattagcttaggagagatgcaggccagaggatttccaggcagggaaaagctcttgcggtcgcactagtg
>trp53_16|25+suff
gcttcgatatccgcatgctaggctgggctctcctataatcctgccttccagggttcccccctccctgaaatttgtccttcaggagtaacccctacccacccctgtccctgtgagtctggagtccgaagggcttgtaccttgtcaccttaccttgtcatgccaccccaggagtagaagctgggtaaggccccatcatcctgaccatctctgttcatatgcccaaggtgctagaattagcttaggagagatgcaggccagaggatttccaggcagggaaaagctcttgcggtcgcactagtg
>trp53_17|26+suff
gcttcgatatccgcatgctagctgggctcctcctataatcctgccttccagggttcccccctccctgaaatttgtccttcaggagtaacccctacccacccctgtccctgtgagtctggagtccgaagggcttgtaccttgtcaccttaccttgtcatgccaccccaggagtagaagctgggtaaggccccatcatcctgaccatctctgttcatatgcccaaggtgctagaattagcttaggagagatgcaggccagaggatttccaggcagggaaaagctcttgcggtcgcactagtg
>trp53_18|27+suff
gcttcgatatccgcatgctactgggctccttcctataatcctgccttccagggttcccccctccctgaaatttgtccttcaggagtaacccctacccacccctgtccctgtgagtctggagtccgaagggcttgtaccttgtcaccttaccttgtcatgccaccccaggagtagaagctgggtaaggccccatcatcctgaccatctctgttcatatgcccaaggtgctagaattagcttaggagagatgcaggccagaggatttccaggcagggaaaagctcttgcggtcgcactagtg
>trp53_19|28+suff
gcttcgatatccgcatgctatgggctcctttcctataatcctgccttccagggttcccccctccctgaaatttgtccttcaggagtaacccctacccacccctgtccctgtgagtctggagtccgaagggcttgtaccttgtcaccttaccttgtcatgccaccccaggagtagaagctgggtaaggccccatcatcctgaccatctctgttcatatgcccaaggtgctagaattagcttaggagagatgcaggccagaggatttccaggcagggaaaagctcttgcggtcgcactagtg
>trp53_20|29+suff
gcttcgatatccgcatgctagggctccttatcctataatcctgccttccagggttcccccctccctgaaatttgtccttcaggagtaacccctacccacccctgtccctgtgagtctggagtccgaagggcttgtaccttgtcaccttaccttgtcatgccaccccaggagtagaagctgggtaaggccccatcatcctgaccatctctgttcatatgcccaaggtgctagaattagcttaggagagatgcaggccagaggatttccaggcagggaaaagctcttgcggtcgcactagtg
>trp53_21|30+suff
gcttcgatatccgcatgctaggctccttattcctataatcctgccttccagggttcccccctccctgaaatttgtccttcaggagtaacccctacccacccctgtccctgtgagtctggagtccgaagggcttgtaccttgtcaccttaccttgtcatgccaccccaggagtagaagctgggtaaggccccatcatcctgaccatctctgttcatatgcccaaggtgctagaattagcttaggagagatgcaggccagaggatttccaggcagggaaaagctcttgcggtcgcactagtg
>trp53_22|31+suff
gcttcgatatccgcatgctagctccttatttcctataatcctgccttccagggttcccccctccctgaaatttgtccttcaggagtaacccctacccacccctgtccctgtgagtctggagtccgaagggcttgtaccttgtcaccttaccttgtcatgccaccccaggagtagaagctgggtaaggccccatcatcctgaccatctctgttcatatgcccaaggtgctagaattagcttaggagagatgcaggccagaggatttccaggcagggaaaagctcttgcggtcgcactagtg
>trp53_23|32+suff
gcttcgatatccgcatgctactccttattgtcctataatcctgccttccagggttcccccctccctgaaatttgtccttcaggagtaacccctacccacccctgtccctgtgagtctggagtccgaagggcttgtaccttgtcaccttaccttgtcatgccaccccaggagtagaagctgggtaaggccccatcatcctgaccatctctgttcatatgcccaaggtgctagaattagcttaggagagatgcaggccagaggatttccaggcagggaaaagctcttgcggtcgcactagtg
>trp53_24|33+suff
gcttcgatatccgcatgctatccttattgctcctataatcctgccttccagggttcccccctccctgaaatttgtccttcaggagtaacccctacccacccctgtccctgtgagtctggagtccgaagggcttgtaccttgtcaccttaccttgtcatgccaccccaggagtagaagctgggtaaggccccatcatcctgaccatctctgttcatatgcccaaggtgctagaattagcttaggagagatgcaggccagaggatttccaggcagggaaaagctcttgcggtcgcactagtg
>trp53_25|34+suff
gcttcgatatccgcatgctaccttattgcttcctataatcctgccttccagggttcccccctccctgaaatttgtccttcaggagtaacccctacccacccctgtccctgtgagtctggagtccgaagggcttgtaccttgtcaccttaccttgtcatgccaccccaggagtagaagctgggtaaggccccatcatcctgaccatctctgttcatatgcccaaggtgctagaattagcttaggagagatgcaggccagaggatttccaggcagggaaaagctcttgcggtcgcactagtg
>trp53_26|35+suff
gcttcgatatccgcatgctacttattgctgtcctataatcctgccttccagggttcccccctccctgaaatttgtccttcaggagtaacccctacccacccctgtccctgtgagtctggagtccgaagggcttgtaccttgtcaccttaccttgtcatgccaccccaggagtagaagctgggtaaggccccatcatcctgaccatctctgttcatatgcccaaggtgctagaattagcttaggagagatgcaggccagaggatttccaggcagggaaaagctcttgcggtcgcactagtg
>trp53_27|36+suff
gcttcgatatccgcatgctattattgctgctcctataatcctgccttccagggttcccccctccctgaaatttgtccttcaggagtaacccctacccacccctgtccctgtgagtctggagtccgaagggcttgtaccttgtcaccttaccttgtcatgccaccccaggagtagaagctgggtaaggccccatcatcctgaccatctctgttcatatgcccaaggtgctagaattagcttaggagagatgcaggccagaggatttccaggcagggaaaagctcttgcggtcgcactagtg
>trp53_28|37+suff
gcttcgatatccgcatgctatattgctgcttcctataatcctgccttccagggttcccccctccctgaaatttgtccttcaggagtaacccctacccacccctgtccctgtgagtctggagtccgaagggcttgtaccttgtcaccttaccttgtcatgccaccccaggagtagaagctgggtaaggccccatcatcctgaccatctctgttcatatgcccaaggtgctagaattagcttaggagagatgcaggccagaggatttccaggcagggaaaagctcttgcggtcgcactagtg
>trp53_29|38+suff
gcttcgatatccgcatgctaattgctgctttcctataatcctgccttccagggttcccccctccctgaaatttgtccttcaggagtaacccctacccacccctgtccctgtgagtctggagtccgaagggcttgtaccttgtcaccttaccttgtcatgccaccccaggagtagaagctgggtaaggccccatcatcctgaccatctctgttcatatgcccaaggtgctagaattagcttaggagagatgcaggccagaggatttccaggcagggaaaagctcttgcggtcgcactagtg
>trp53_30|39+suff
gcttcgatatccgcatgctattgctgcttatcctataatcctgccttccagggttcccccctccctgaaatttgtccttcaggagtaacccctacccacccctgtccctgtgagtctggagtccgaagggcttgtaccttgtcaccttaccttgtcatgccaccccaggagtagaagctgggtaaggccccatcatcctgaccatctctgttcatatgcccaaggtgctagaattagcttaggagagatgcaggccagaggatttccaggcagggaaaagctcttgcggtcgcactagtg
>trp53_31|40+suff
gcttcgatatccgcatgctatgctgcttagtcctataatcctgccttccagggttcccccctccctgaaatttgtccttcaggagtaacccctacccacccctgtccctgtgagtctggagtccgaagggcttgtaccttgtcaccttaccttgtcatgccaccccaggagtagaagctgggtaaggccccatcatcctgaccatctctgttcatatgcccaaggtgctagaattagcttaggagagatgcaggccagaggatttccaggcagggaaaagctcttgcggtcgcactagtg
>trp53_32|41+suff
gcttcgatatccgcatgctagctgcttaggtcctataatcctgccttccagggttcccccctccctgaaatttgtccttcaggagtaacccctacccacccctgtccctgtgagtctggagtccgaagggcttgtaccttgtcaccttaccttgtcatgccaccccaggagtagaagctgggtaaggccccatcatcctgaccatctctgttcatatgcccaaggtgctagaattagcttaggagagatgcaggccagaggatttccaggcagggaaaagctcttgcggtcgcactagtg
>trp53_33|42+suff
gcttcgatatccgcatgctactgcttaggctcctataatcctgccttccagggttcccccctccctgaaatttgtccttcaggagtaacccctacccacccctgtccctgtgagtctggagtccgaagggcttgtaccttgtcaccttaccttgtcatgccaccccaggagtagaagctgggtaaggccccatcatcctgaccatctctgttcatatgcccaaggtgctagaattagcttaggagagatgcaggccagaggatttccaggcagggaaaagctcttgcggtcgcactagtg
>trp53_34|43+suff
gcttcgatatccgcatgctatgcttaggcctcctataatcctgccttccagggttcccccctccctgaaatttgtccttcaggagtaacccctacccacccctgtccctgtgagtctggagtccgaagggcttgtaccttgtcaccttaccttgtcatgccaccccaggagtagaagctgggtaaggccccatcatcctgaccatctctgttcatatgcccaaggtgctagaattagcttaggagagatgcaggccagaggatttccaggcagggaaaagctcttgcggtcgcactagtg
>trp53_35|44+suff
gcttcgatatccgcatgctagcttaggccttcctataatcctgccttccagggttcccccctccctgaaatttgtccttcaggagtaacccctacccacccctgtccctgtgagtctggagtccgaagggcttgtaccttgtcaccttaccttgtcatgccaccccaggagtagaagctgggtaaggccccatcatcctgaccatctctgttcatatgcccaaggtgctagaattagcttaggagagatgcaggccagaggatttccaggcagggaaaagctcttgcggtcgcactagtg
>trp53_36|45+suff
gcttcgatatccgcatgctacttaggcctatcctataatcctgccttccagggttcccccctccctgaaatttgtccttcaggagtaacccctacccacccctgtccctgtgagtctggagtccgaagggcttgtaccttgtcaccttaccttgtcatgccaccccaggagtagaagctgggtaaggccccatcatcctgaccatctctgttcatatgcccaaggtgctagaattagcttaggagagatgcaggccagaggatttccaggcagggaaaagctcttgcggtcgcactagtg
>trp53_37|46+suff
gcttcgatatccgcatgctattaggcctagtcctataatcctgccttccagggttcccccctccctgaaatttgtccttcaggagtaacccctacccacccctgtccctgtgagtctggagtccgaagggcttgtaccttgtcaccttaccttgtcatgccaccccaggagtagaagctgggtaaggccccatcatcctgaccatctctgttcatatgcccaaggtgctagaattagcttaggagagatgcaggccagaggatttccaggcagggaaaagctcttgcggtcgcactagtg
>trp53_38|47+suff
gcttcgatatccgcatgctataggcctagatcctataatcctgccttccagggttcccccctccctgaaatttgtccttcaggagtaacccctacccacccctgtccctgtgagtctggagtccgaagggcttgtaccttgtcaccttaccttgtcatgccaccccaggagtagaagctgggtaaggccccatcatcctgaccatctctgttcatatgcccaaggtgctagaattagcttaggagagatgcaggccagaggatttccaggcagggaaaagctcttgcggtcgcactagtg
>trp53_39|48+suff
gcttcgatatccgcatgctaaggcctagaatcctataatcctgccttccagggttcccccctccctgaaatttgtccttcaggagtaacccctacccacccctgtccctgtgagtctggagtccgaagggcttgtaccttgtcaccttaccttgtcatgccaccccaggagtagaagctgggtaaggccccatcatcctgaccatctctgttcatatgcccaaggtgctagaattagcttaggagagatgcaggccagaggatttccaggcagggaaaagctcttgcggtcgcactagtg
>trp53_40|49+suff
gcttcgatatccgcatgctaggcctagaaatcctataatcctgccttccagggttcccccctccctgaaatttgtccttcaggagtaacccctacccacccctgtccctgtgagtctggagtccgaagggcttgtaccttgtcaccttaccttgtcatgccaccccaggagtagaagctgggtaaggccccatcatcctgaccatctctgttcatatgcccaaggtgctagaattagcttaggagagatgcaggccagaggatttccaggcagggaaaagctcttgcggtcgcactagtg
>trp53_41|50+suff
gcttcgatatccgcatgctagcctagaaagtcctataatcctgccttccagggttcccccctccctgaaatttgtccttcaggagtaacccctacccacccctgtccctgtgagtctggagtccgaagggcttgtaccttgtcaccttaccttgtcatgccaccccaggagtagaagctgggtaaggccccatcatcctgaccatctctgttcatatgcccaaggtgctagaattagcttaggagagatgcaggccagaggatttccaggcagggaaaagctcttgcggtcgcactagtg
>trp53_42|51+suff
gcttcgatatccgcatgctacctagaaagttcctataatcctgccttccagggttcccccctccctgaaatttgtccttcaggagtaacccctacccacccctgtccctgtgagtctggagtccgaagggcttgtaccttgtcaccttaccttgtcatgccaccccaggagtagaagctgggtaaggccccatcatcctgaccatctctgttcatatgcccaaggtgctagaattagcttaggagagatgcaggccagaggatttccaggcagggaaaagctcttgcggtcgcactagtg
>trp53_43|52+suff
gcttcgatatccgcatgctactagaaagtttcctataatcctgccttccagggttcccccctccctgaaatttgtccttcaggagtaacccctacccacccctgtccctgtgagtctggagtccgaagggcttgtaccttgtcaccttaccttgtcatgccaccccaggagtagaagctgggtaaggccccatcatcctgaccatctctgttcatatgcccaaggtgctagaattagcttaggagagatgcaggccagaggatttccaggcagggaaaagctcttgcggtcgcactagtg
>trp53_44|53+suff
gcttcgatatccgcatgctatagaaagttttcctataatcctgccttccagggttcccccctccctgaaatttgtccttcaggagtaacccctacccacccctgtccctgtgagtctggagtccgaagggcttgtaccttgtcaccttaccttgtcatgccaccccaggagtagaagctgggtaaggccccatcatcctgaccatctctgttcatatgcccaaggtgctagaattagcttaggagagatgcaggccagaggatttccaggcagggaaaagctcttgcggtcgcactagtg
>trp53_45|54+suff
gcttcgatatccgcatgctaagaaagtttatcctataatcctgccttccagggttcccccctccctgaaatttgtccttcaggagtaacccctacccacccctgtccctgtgagtctggagtccgaagggcttgtaccttgtcaccttaccttgtcatgccaccccaggagtagaagctgggtaaggccccatcatcctgaccatctctgttcatatgcccaaggtgctagaattagcttaggagagatgcaggccagaggatttccaggcagggaaaagctcttgcggtcgcactagtg
>trp53_46|55+suff
gcttcgatatccgcatgctagaaagtttaatcctataatcctgccttccagggttcccccctccctgaaatttgtccttcaggagtaacccctacccacccctgtccctgtgagtctggagtccgaagggcttgtaccttgtcaccttaccttgtcatgccaccccaggagtagaagctgggtaaggccccatcatcctgaccatctctgttcatatgcccaaggtgctagaattagcttaggagagatgcaggccagaggatttccaggcagggaaaagctcttgcggtcgcactagtg
>trp53_47|56+suff
gcttcgatatccgcatgctaaaagtttaagtcctataatcctgccttccagggttcccccctccctgaaatttgtccttcaggagtaacccctacccacccctgtccctgtgagtctggagtccgaagggcttgtaccttgtcaccttaccttgtcatgccaccccaggagtagaagctgggtaaggccccatcatcctgaccatctctgttcatatgcccaaggtgctagaattagcttaggagagatgcaggccagaggatttccaggcagggaaaagctcttgcggtcgcactagtg
>trp53_48|57+suff
gcttcgatatccgcatgctaaagtttaagttcctataatcctgccttccagggttcccccctccctgaaatttgtccttcaggagtaacccctacccacccctgtccctgtgagtctggagtccgaagggcttgtaccttgtcaccttaccttgtcatgccaccccaggagtagaagctgggtaaggccccatcatcctgaccatctctgttcatatgcccaaggtgctagaattagcttaggagagatgcaggccagaggatttccaggcagggaaaagctcttgcggtcgcactagtg
>trp53_49|58+suff
gcttcgatatccgcatgctaagtttaagtatcctataatcctgccttccagggttcccccctccctgaaatttgtccttcaggagtaacccctacccacccctgtccctgtgagtctggagtccgaagggcttgtaccttgtcaccttaccttgtcatgccaccccaggagtagaagctgggtaaggccccatcatcctgaccatctctgttcatatgcccaaggtgctagaattagcttaggagagatgcaggccagaggatttccaggcagggaaaagctcttgcggtcgcactagtg
>trp53_50|59+suff
gcttcgatatccgcatgctagtttaagtattcctataatcctgccttccagggttcccccctccctgaaatttgtccttcaggagtaacccctacccacccctgtccctgtgagtctggagtccgaagggcttgtaccttgtcaccttaccttgtcatgccaccccaggagtagaagctgggtaaggccccatcatcctgaccatctctgttcatatgcccaaggtgctagaattagcttaggagagatgcaggccagaggatttccaggcagggaaaagctcttgcggtcgcactagtg
>trp53_51|60+suff
gcttcgatatccgcatgctatttaagtatgtcctataatcctgccttccagggttcccccctccctgaaatttgtccttcaggagtaacccctacccacccctgtccctgtgagtctggagtccgaagggcttgtaccttgtcaccttaccttgtcatgccaccccaggagtagaagctgggtaaggccccatcatcctgaccatctctgttcatatgcccaaggtgctagaattagcttaggagagatgcaggccagaggatttccaggcagggaaaagctcttgcggtcgcactagtg
>trp53_52|61+suff
gcttcgatatccgcatgctattaagtatgttcctataatcctgccttccagggttcccccctccctgaaatttgtccttcaggagtaacccctacccacccctgtccctgtgagtctggagtccgaagggcttgtaccttgtcaccttaccttgtcatgccaccccaggagtagaagctgggtaaggccccatcatcctgaccatctctgttcatatgcccaaggtgctagaattagcttaggagagatgcaggccagaggatttccaggcagggaaaagctcttgcggtcgcactagtg
>trp53_53|62+suff
gcttcgatatccgcatgctataagtatgtgtcctataatcctgccttccagggttcccccctccctgaaatttgtccttcaggagtaacccctacccacccctgtccctgtgagtctggagtccgaagggcttgtaccttgtcaccttaccttgtcatgccaccccaggagtagaagctgggtaaggccccatcatcctgaccatctctgttcatatgcccaaggtgctagaattagcttaggagagatgcaggccagaggatttccaggcagggaaaagctcttgcggtcgcactagtg
>trp53_54|63+suff
gcttcgatatccgcatgctaaagtatgtggtcctataatcctgccttccagggttcccccctccctgaaatttgtccttcaggagtaacccctacccacccctgtccctgtgagtctggagtccgaagggcttgtaccttgtcaccttaccttgtcatgccaccccaggagtagaagctgggtaaggccccatcatcctgaccatctctgttcatatgcccaaggtgctagaattagcttaggagagatgcaggccagaggatttccaggcagggaaaagctcttgcggtcgcactagtg
>trp53_55|64+suff
gcttcgatatccgcatgctaagtatgtggatcctataatcctgccttccagggttcccccctccctgaaatttgtccttcaggagtaacccctacccacccctgtccctgtgagtctggagtccgaagggcttgtaccttgtcaccttaccttgtcatgccaccccaggagtagaagctgggtaaggccccatcatcctgaccatctctgttcatatgcccaaggtgctagaattagcttaggagagatgcaggccagaggatttccaggcagggaaaagctcttgcggtcgcactagtg
>trp53_56|65+suff
gcttcgatatccgcatgctagtatgtggaatcctataatcctgccttccagggttcccccctccctgaaatttgtccttcaggagtaacccctacccacccctgtccctgtgagtctggagtccgaagggcttgtaccttgtcaccttaccttgtcatgccaccccaggagtagaagctgggtaaggccccatcatcctgaccatctctgttcatatgcccaaggtgctagaattagcttaggagagatgcaggccagaggatttccaggcagggaaaagctcttgcggtcgcactagtg
>trp53_57|66+suff
gcttcgatatccgcatgctatatgtggaagtcctataatcctgccttccagggttcccccctccctgaaatttgtccttcaggagtaacccctacccacccctgtccctgtgagtctggagtccgaagggcttgtaccttgtcaccttaccttgtcatgccaccccaggagtagaagctgggtaaggccccatcatcctgaccatctctgttcatatgcccaaggtgctagaattagcttaggagagatgcaggccagaggatttccaggcagggaaaagctcttgcggtcgcactagtg
>trp53_58|67+suff
gcttcgatatccgcatgctaatgtggaagatcctataatcctgccttccagggttcccccctccctgaaatttgtccttcaggagtaacccctacccacccctgtccctgtgagtctggagtccgaagggcttgtaccttgtcaccttaccttgtcatgccaccccaggagtagaagctgggtaaggccccatcatcctgaccatctctgttcatatgcccaaggtgctagaattagcttaggagagatgcaggccagaggatttccaggcagggaaaagctcttgcggtcgcactagtg
>trp53_59|68+suff
gcttcgatatccgcatgctatgtggaagagtcctataatcctgccttccagggttcccccctccctgaaatttgtccttcaggagtaacccctacccacccctgtccctgtgagtctggagtccgaagggcttgtaccttgtcaccttaccttgtcatgccaccccaggagtagaagctgggtaaggccccatcatcctgaccatctctgttcatatgcccaaggtgctagaattagcttaggagagatgcaggccagaggatttccaggcagggaaaagctcttgcggtcgcactagtg
>trp53_60|69+suff
gcttcgatatccgcatgctagtggaagaggtcctataatcctgccttccagggttcccccctccctgaaatttgtccttcaggagtaacccctacccacccctgtccctgtgagtctggagtccgaagggcttgtaccttgtcaccttaccttgtcatgccaccccaggagtagaagctgggtaaggccccatcatcctgaccatctctgttcatatgcccaaggtgctagaattagcttaggagagatgcaggccagaggatttccaggcagggaaaagctcttgcggtcgcactagtg
>trp53_61|70+suff
gcttcgatatccgcatgctatggaagaggatcctataatcctgccttccagggttcccccctccctgaaatttgtccttcaggagtaacccctacccacccctgtccctgtgagtctggagtccgaagggcttgtaccttgtcaccttaccttgtcatgccaccccaggagtagaagctgggtaaggccccatcatcctgaccatctctgttcatatgcccaaggtgctagaattagcttaggagagatgcaggccagaggatttccaggcagggaaaagctcttgcggtcgcactagtg
>trp53_62|71+suff
gcttcgatatccgcatgctaggaagaggagtcctataatcctgccttccagggttcccccctccctgaaatttgtccttcaggagtaacccctacccacccctgtccctgtgagtctggagtccgaagggcttgtaccttgtcaccttaccttgtcatgccaccccaggagtagaagctgggtaaggccccatcatcctgaccatctctgttcatatgcccaaggtgctagaattagcttaggagagatgcaggccagaggatttccaggcagggaaaagctcttgcggtcgcactagtg
>trp53_63|72+suff
gcttcgatatccgcatgctagaagaggagatcctataatcctgccttccagggttcccccctccctgaaatttgtccttcaggagtaacccctacccacccctgtccctgtgagtctggagtccgaagggcttgtaccttgtcaccttaccttgtcatgccaccccaggagtagaagctgggtaaggccccatcatcctgaccatctctgttcatatgcccaaggtgctagaattagcttaggagagatgcaggccagaggatttccaggcagggaaaagctcttgcggtcgcactagtg
>trp53_64|73+suff
gcttcgatatccgcatgctaaagaggagagtcctataatcctgccttccagggttcccccctccctgaaatttgtccttcaggagtaacccctacccacccctgtccctgtgagtctggagtccgaagggcttgtaccttgtcaccttaccttgtcatgccaccccaggagtagaagctgggtaaggccccatcatcctgaccatctctgttcatatgcccaaggtgctagaattagcttaggagagatgcaggccagaggatttccaggcagggaaaagctcttgcggtcgcactagtg
>trp53_65|74+suff
gcttcgatatccgcatgctaagaggagagttcctataatcctgccttccagggttcccccctccctgaaatttgtccttcaggagtaacccctacccacccctgtccctgtgagtctggagtccgaagggcttgtaccttgtcaccttaccttgtcatgccaccccaggagtagaagctgggtaaggccccatcatcctgaccatctctgttcatatgcccaaggtgctagaattagcttaggagagatgcaggccagaggatttccaggcagggaaaagctcttgcggtcgcactagtg
>trp53_66|75+suff
gcttcgatatccgcatgctagaggagagtgtcctataatcctgccttccagggttcccccctccctgaaatttgtccttcaggagtaacccctacccacccctgtccctgtgagtctggagtccgaagggcttgtaccttgtcaccttaccttgtcatgccaccccaggagtagaagctgggtaaggccccatcatcctgaccatctctgttcatatgcccaaggtgctagaattagcttaggagagatgcaggccagaggatttccaggcagggaaaagctcttgcggtcgcactagtg
>trp53_67|76+suff
gcttcgatatccgcatgctaaggagagtgatcctataatcctgccttccagggttcccccctccctgaaatttgtccttcaggagtaacccctacccacccctgtccctgtgagtctggagtccgaagggcttgtaccttgtcaccttaccttgtcatgccaccccaggagtagaagctgggtaaggccccatcatcctgaccatctctgttcatatgcccaaggtgctagaattagcttaggagagatgcaggccagaggatttccaggcagggaaaagctcttgcggtcgcactagtg
>trp53_68|77+suff
gcttcgatatccgcatgctaggagagtgagtcctataatcctgccttccagggttcccccctccctgaaatttgtccttcaggagtaacccctacccacccctgtccctgtgagtctggagtccgaagggcttgtaccttgtcaccttaccttgtcatgccaccccaggagtagaagctgggtaaggccccatcatcctgaccatctctgttcatatgcccaaggtgctagaattagcttaggagagatgcaggccagaggatttccaggcagggaaaagctcttgcggtcgcactagtg
>trp53_69|78+suff
gcttcgatatccgcatgctagagagtgagttcctataatcctgccttccagggttcccccctccctgaaatttgtccttcaggagtaacccctacccacccctgtccctgtgagtctggagtccgaagggcttgtaccttgtcaccttaccttgtcatgccaccccaggagtagaagctgggtaaggccccatcatcctgaccatctctgttcatatgcccaaggtgctagaattagcttaggagagatgcaggccagaggatttccaggcagggaaaagctcttgcggtcgcactagtg
>trp53_70|79+suff
gcttcgatatccgcatgctaagagtgagtttcctataatcctgccttccagggttcccccctccctgaaatttgtccttcaggagtaacccctacccacccctgtccctgtgagtctggagtccgaagggcttgtaccttgtcaccttaccttgtcatgccaccccaggagtagaagctgggtaaggccccatcatcctgaccatctctgttcatatgcccaaggtgctagaattagcttaggagagatgcaggccagaggatttccaggcagggaaaagctcttgcggtcgcactagtg
>trp53_71|80+suff
gcttcgatatccgcatgctagagtgagttgtcctataatcctgccttccagggttcccccctccctgaaatttgtccttcaggagtaacccctacccacccctgtccctgtgagtctggagtccgaagggcttgtaccttgtcaccttaccttgtcatgccaccccaggagtagaagctgggtaaggccccatcatcctgaccatctctgttcatatgcccaaggtgctagaattagcttaggagagatgcaggccagaggatttccaggcagggaaaagctcttgcggtcgcactagtg
>trp53_72|81+suff
gcttcgatatccgcatgctaagtgagttgttcctataatcctgccttccagggttcccccctccctgaaatttgtccttcaggagtaacccctacccacccctgtccctgtgagtctggagtccgaagggcttgtaccttgtcaccttaccttgtcatgccaccccaggagtagaagctgggtaaggccccatcatcctgaccatctctgttcatatgcccaaggtgctagaattagcttaggagagatgcaggccagaggatttccaggcagggaaaagctcttgcggtcgcactagtg
>trp53_73|82+suff
gcttcgatatccgcatgctagtgagttgtatcctataatcctgccttccagggttcccccctccctgaaatttgtccttcaggagtaacccctacccacccctgtccctgtgagtctggagtccgaagggcttgtaccttgtcaccttaccttgtcatgccaccccaggagtagaagctgggtaaggccccatcatcctgaccatctctgttcatatgcccaaggtgctagaattagcttaggagagatgcaggccagaggatttccaggcagggaaaagctcttgcggtcgcactagtg
>trp53_74|83+suff
gcttcgatatccgcatgctatgagttgtaatcctataatcctgccttccagggttcccccctccctgaaatttgtccttcaggagtaacccctacccacccctgtccctgtgagtctggagtccgaagggcttgtaccttgtcaccttaccttgtcatgccaccccaggagtagaagctgggtaaggccccatcatcctgaccatctctgttcatatgcccaaggtgctagaattagcttaggagagatgcaggccagaggatttccaggcagggaaaagctcttgcggtcgcactagtg
>trp53_75|84+suff
gcttcgatatccgcatgctagagttgtaagtcctataatcctgccttccagggttcccccctccctgaaatttgtccttcaggagtaacccctacccacccctgtccctgtgagtctggagtccgaagggcttgtaccttgtcaccttaccttgtcatgccaccccaggagtagaagctgggtaaggccccatcatcctgaccatctctgttcatatgcccaaggtgctagaattagcttaggagagatgcaggccagaggatttccaggcagggaaaagctcttgcggtcgcactagtg
>trp53_76|85+suff
gcttcgatatccgcatgctaagttgtaagttcctataatcctgccttccagggttcccccctccctgaaatttgtccttcaggagtaacccctacccacccctgtccctgtgagtctggagtccgaagggcttgtaccttgtcaccttaccttgtcatgccaccccaggagtagaagctgggtaaggccccatcatcctgaccatctctgttcatatgcccaaggtgctagaattagcttaggagagatgcaggccagaggatttccaggcagggaaaagctcttgcggtcgcactagtg
>trp53_77|86+suff
gcttcgatatccgcatgctagttgtaagtttcctataatcctgccttccagggttcccccctccctgaaatttgtccttcaggagtaacccctacccacccctgtccctgtgagtctggagtccgaagggcttgtaccttgtcaccttaccttgtcatgccaccccaggagtagaagctgggtaaggccccatcatcctgaccatctctgttcatatgcccaaggtgctagaattagcttaggagagatgcaggccagaggatttccaggcagggaaaagctcttgcggtcgcactagtg
>trp53_78|87+suff
gcttcgatatccgcatgctattgtaagttatcctataatcctgccttccagggttcccccctccctgaaatttgtccttcaggagtaacccctacccacccctgtccctgtgagtctggagtccgaagggcttgtaccttgtcaccttaccttgtcatgccaccccaggagtagaagctgggtaaggccccatcatcctgaccatctctgttcatatgcccaaggtgctagaattagcttaggagagatgcaggccagaggatttccaggcagggaaaagctcttgcggtcgcactagtg
>trp53_79|88+suff
gcttcgatatccgcatgctatgtaagttagtcctataatcctgccttccagggttcccccctccctgaaatttgtccttcaggagtaacccctacccacccctgtccctgtgagtctggagtccgaagggcttgtaccttgtcaccttaccttgtcatgccaccccaggagtagaagctgggtaaggccccatcatcctgaccatctctgttcatatgcccaaggtgctagaattagcttaggagagatgcaggccagaggatttccaggcagggaaaagctcttgcggtcgcactagtg
>trp53_80|89+suff
gcttcgatatccgcatgctagtaagttagatcctataatcctgccttccagggttcccccctccctgaaatttgtccttcaggagtaacccctacccacccctgtccctgtgagtctggagtccgaagggcttgtaccttgtcaccttaccttgtcatgccaccccaggagtagaagctgggtaaggccccatcatcctgaccatctctgttcatatgcccaaggtgctagaattagcttaggagagatgcaggccagaggatttccaggcagggaaaagctcttgcggtcgcactagtg
>trp53_81|90+suff
gcttcgatatccgcatgctataagttagattcctataatcctgccttccagggttcccccctccctgaaatttgtccttcaggagtaacccctacccacccctgtccctgtgagtctggagtccgaagggcttgtaccttgtcaccttaccttgtcatgccaccccaggagtagaagctgggtaaggccccatcatcctgaccatctctgttcatatgcccaaggtgctagaattagcttaggagagatgcaggccagaggatttccaggcagggaaaagctcttgcggtcgcactagtg
>trp53_82|91+suff
gcttcgatatccgcatgctaaagttagatatcctataatcctgccttccagggttcccccctccctgaaatttgtccttcaggagtaacccctacccacccctgtccctgtgagtctggagtccgaagggcttgtaccttgtcaccttaccttgtcatgccaccccaggagtagaagctgggtaaggccccatcatcctgaccatctctgttcatatgcccaaggtgctagaattagcttaggagagatgcaggccagaggatttccaggcagggaaaagctcttgcggtcgcactagtg
>trp53_83|92+suff
gcttcgatatccgcatgctaagttagataatcctataatcctgccttccagggttcccccctccctgaaatttgtccttcaggagtaacccctacccacccctgtccctgtgagtctggagtccgaagggcttgtaccttgtcaccttaccttgtcatgccaccccaggagtagaagctgggtaaggccccatcatcctgaccatctctgttcatatgcccaaggtgctagaattagcttaggagagatgcaggccagaggatttccaggcagggaaaagctcttgcggtcgcactagtg
>trp53_84|93+suff
gcttcgatatccgcatgctagttagataagtcctataatcctgccttccagggttcccccctccctgaaatttgtccttcaggagtaacccctacccacccctgtccctgtgagtctggagtccgaagggcttgtaccttgtcaccttaccttgtcatgccaccccaggagtagaagctgggtaaggccccatcatcctgaccatctctgttcatatgcccaaggtgctagaattagcttaggagagatgcaggccagaggatttccaggcagggaaaagctcttgcggtcgcactagtg
>trp53_85|94+suff
gcttcgatatccgcatgctattagataaggtcctataatcctgccttccagggttcccccctccctgaaatttgtccttcaggagtaacccctacccacccctgtccctgtgagtctggagtccgaagggcttgtaccttgtcaccttaccttgtcatgccaccccaggagtagaagctgggtaaggccccatcatcctgaccatctctgttcatatgcccaaggtgctagaattagcttaggagagatgcaggccagaggatttccaggcagggaaaagctcttgcggtcgcactagtg
>trp53_86|95+suff
gcttcgatatccgcatgctatagataaggttcctataatcctgccttccagggttcccccctccctgaaatttgtccttcaggagtaacccctacccacccctgtccctgtgagtctggagtccgaagggcttgtaccttgtcaccttaccttgtcatgccaccccaggagtagaagctgggtaaggccccatcatcctgaccatctctgttcatatgcccaaggtgctagaattagcttaggagagatgcaggccagaggatttccaggcagggaaaagctcttgcggtcgcactagtg
>trp53_87|96+suff
gcttcgatatccgcatgctaagataaggtgtcctataatcctgccttccagggttcccccctccctgaaatttgtccttcaggagtaacccctacccacccctgtccctgtgagtctggagtccgaagggcttgtaccttgtcaccttaccttgtcatgccaccccaggagtagaagctgggtaaggccccatcatcctgaccatctctgttcatatgcccaaggtgctagaattagcttaggagagatgcaggccagaggatttccaggcagggaaaagctcttgcggtcgcactagtg
>trp53_88|97+suff
gcttcgatatccgcatgctagataaggtgatcctataatcctgccttccagggttcccccctccctgaaatttgtccttcaggagtaacccctacccacccctgtccctgtgagtctggagtccgaagggcttgtaccttgtcaccttaccttgtcatgccaccccaggagtagaagctgggtaaggccccatcatcctgaccatctctgttcatatgcccaaggtgctagaattagcttaggagagatgcaggccagaggatttccaggcagggaaaagctcttgcggtcgcactagtg
>trp53_89|98+suff
gcttcgatatccgcatgctaataaggtgaatcctataatcctgccttccagggttcccccctccctgaaatttgtccttcaggagtaacccctacccacccctgtccctgtgagtctggagtccgaagggcttgtaccttgtcaccttaccttgtcatgccaccccaggagtagaagctgggtaaggccccatcatcctgaccatctctgttcatatgcccaaggtgctagaattagcttaggagagatgcaggccagaggatttccaggcagggaaaagctcttgcggtcgcactagtg
>trp53_90|99+suff
gcttcgatatccgcatgctataaggtgaagtcctataatcctgccttccagggttcccccctccctgaaatttgtccttcaggagtaacccctacccacccctgtccctgtgagtctggagtccgaagggcttgtaccttgtcaccttaccttgtcatgccaccccaggagtagaagctgggtaaggccccatcatcctgaccatctctgttcatatgcccaaggtgctagaattagcttaggagagatgcaggccagaggatttccaggcagggaaaagctcttgcggtcgcactagtg
>trp53_91|100+suff
gcttcgatatccgcatgctaaaggtgaaggtcctataatcctgccttccagggttcccccctccctgaaatttgtccttcaggagtaacccctacccacccctgtccctgtgagtctggagtccgaagggcttgtaccttgtcaccttaccttgtcatgccaccccaggagtagaagctgggtaaggccccatcatcctgaccatctctgttcatatgcccaaggtgctagaattagcttaggagagatgcaggccagaggatttccaggcagggaaaagctcttgcggtcgcactagtg
>trp53_92|101+suff
gcttcgatatccgcatgctaaggtgaagggtcctataatcctgccttccagggttcccccctccctgaaatttgtccttcaggagtaacccctacccacccctgtccctgtgagtctggagtccgaagggcttgtaccttgtcaccttaccttgtcatgccaccccaggagtagaagctgggtaaggccccatcatcctgaccatctctgttcatatgcccaaggtgctagaattagcttaggagagatgcaggccagaggatttccaggcagggaaaagctcttgcggtcgcactagtg
>trp53_93|102+suff
gcttcgatatccgcatgctaggtgaagggatcctataatcctgccttccagggttcccccctccctgaaatttgtccttcaggagtaacccctacccacccctgtccctgtgagtctggagtccgaagggcttgtaccttgtcaccttaccttgtcatgccaccccaggagtagaagctgggtaaggccccatcatcctgaccatctctgttcatatgcccaaggtgctagaattagcttaggagagatgcaggccagaggatttccaggcagggaaaagctcttgcggtcgcactagtg
>trp53_94|103+suff
gcttcgatatccgcatgctagtgaagggaatcctataatcctgccttccagggttcccccctccctgaaatttgtccttcaggagtaacccctacccacccctgtccctgtgagtctggagtccgaagggcttgtaccttgtcaccttaccttgtcatgccaccccaggagtagaagctgggtaaggccccatcatcctgaccatctctgttcatatgcccaaggtgctagaattagcttaggagagatgcaggccagaggatttccaggcagggaaaagctcttgcggtcgcactagtg
>trp53_95|104+suff
gcttcgatatccgcatgctatgaagggaattcctataatcctgccttccagggttcccccctccctgaaatttgtccttcaggagtaacccctacccacccctgtccctgtgagtctggagtccgaagggcttgtaccttgtcaccttaccttgtcatgccaccccaggagtagaagctgggtaaggccccatcatcctgaccatctctgttcatatgcccaaggtgctagaattagcttaggagagatgcaggccagaggatttccaggcagggaaaagctcttgcggtcgcactagtg
>trp53_96|105+suff
gcttcgatatccgcatgctagaagggaatgtcctataatcctgccttccagggttcccccctccctgaaatttgtccttcaggagtaacccctacccacccctgtccctgtgagtctggagtccgaagggcttgtaccttgtcaccttaccttgtcatgccaccccaggagtagaagctgggtaaggccccatcatcctgaccatctctgttcatatgcccaaggtgctagaattagcttaggagagatgcaggccagaggatttccaggcagggaaaagctcttgcggtcgcactagtg
>trp53_97|106+suff
gcttcgatatccgcatgctaaagggaatggtcctataatcctgccttccagggttcccccctccctgaaatttgtccttcaggagtaacccctacccacccctgtccctgtgagtctggagtccgaagggcttgtaccttgtcaccttaccttgtcatgccaccccaggagtagaagctgggtaaggccccatcatcctgaccatctctgttcatatgcccaaggtgctagaattagcttaggagagatgcaggccagaggatttccaggcagggaaaagctcttgcggtcgcactagtg
>trp53_98|107+suff
gcttcgatatccgcatgctaagggaatggatcctataatcctgccttccagggttcccccctccctgaaatttgtccttcaggagtaacccctacccacccctgtccctgtgagtctggagtccgaagggcttgtaccttgtcaccttaccttgtcatgccaccccaggagtagaagctgggtaaggccccatcatcctgaccatctctgttcatatgcccaaggtgctagaattagcttaggagagatgcaggccagaggatttccaggcagggaaaagctcttgcggtcgcactagtg
>trp53_99|108+suff
gcttcgatatccgcatgctagggaatggagtcctataatcctgccttccagggttcccccctccctgaaatttgtccttcaggagtaacccctacccacccctgtccctgtgagtctggagtccgaagggcttgtaccttgtcaccttaccttgtcatgccaccccaggagtagaagctgggtaaggccccatcatcctgaccatctctgttcatatgcccaaggtgctagaattagcttaggagagatgcaggccagaggatttccaggcagggaaaagctcttgcggtcgcactagtg
>trp53_100|109+suff
gcttcgatatccgcatgctaggaatggaggtcctataatcctgccttccagggttcccccctccctgaaatttgtccttcaggagtaacccctacccacccctgtccctgtgagtctggagtccgaagggcttgtaccttgtcaccttaccttgtcatgccaccccaggagtagaagctgggtaaggccccatcatcctgaccatctctgttcatatgcccaaggtgctagaattagcttaggagagatgcaggccagaggatttccaggcagggaaaagctcttgcggtcgcactagtg
>trp53_101|110+suff
gcttcgatatccgcatgctagaatggagggtcctataatcctgccttccagggttcccccctccctgaaatttgtccttcaggagtaacccctacccacccctgtccctgtgagtctggagtccgaagggcttgtaccttgtcaccttaccttgtcatgccaccccaggagtagaagctgggtaaggccccatcatcctgaccatctctgttcatatgcccaaggtgctagaattagcttaggagagatgcaggccagaggatttccaggcagggaaaagctcttgcggtcgcactagtg
>trp53_102|111+suff
gcttcgatatccgcatgctaaatggagggatcctataatcctgccttccagggttcccccctccctgaaatttgtccttcaggagtaacccctacccacccctgtccctgtgagtctggagtccgaagggcttgtaccttgtcaccttaccttgtcatgccaccccaggagtagaagctgggtaaggccccatcatcctgaccatctctgttcatatgcccaaggtgctagaattagcttaggagagatgcaggccagaggatttccaggcagggaaaagctcttgcggtcgcactagtg
>trp53_103|112+suff
gcttcgatatccgcatgctaatggagggaatcctataatcctgccttccagggttcccccctccctgaaatttgtccttcaggagtaacccctacccacccctgtccctgtgagtctggagtccgaagggcttgtaccttgtcaccttaccttgtcatgccaccccaggagtagaagctgggtaaggccccatcatcctgaccatctctgttcatatgcccaaggtgctagaattagcttaggagagatgcaggccagaggatttccaggcagggaaaagctcttgcggtcgcactagtg
>trp53_104|113+suff
gcttcgatatccgcatgctatggagggaaatcctataatcctgccttccagggttcccccctccctgaaatttgtccttcaggagtaacccctacccacccctgtccctgtgagtctggagtccgaagggcttgtaccttgtcaccttaccttgtcatgccaccccaggagtagaagctgggtaaggccccatcatcctgaccatctctgttcatatgcccaaggtgctagaattagcttaggagagatgcaggccagaggatttccaggcagggaaaagctcttgcggtcgcactagtg
>trp53_105|114+suff
gcttcgatatccgcatgctaggagggaaactcctataatcctgccttccagggttcccccctccctgaaatttgtccttcaggagtaacccctacccacccctgtccctgtgagtctggagtccgaagggcttgtaccttgtcaccttaccttgtcatgccaccccaggagtagaagctgggtaaggccccatcatcctgaccatctctgttcatatgcccaaggtgctagaattagcttaggagagatgcaggccagaggatttccaggcagggaaaagctcttgcggtcgcactagtg
>trp53_106|115+suff
gcttcgatatccgcatgctagagggaaacatcctataatcctgccttccagggttcccccctccctgaaatttgtccttcaggagtaacccctacccacccctgtccctgtgagtctggagtccgaagggcttgtaccttgtcaccttaccttgtcatgccaccccaggagtagaagctgggtaaggccccatcatcctgaccatctctgttcatatgcccaaggtgctagaattagcttaggagagatgcaggccagaggatttccaggcagggaaaagctcttgcggtcgcactagtg
>trp53_107|116+suff
gcttcgatatccgcatgctaagggaaacagtcctataatcctgccttccagggttcccccctccctgaaatttgtccttcaggagtaacccctacccacccctgtccctgtgagtctggagtccgaagggcttgtaccttgtcaccttaccttgtcatgccaccccaggagtagaagctgggtaaggccccatcatcctgaccatctctgttcatatgcccaaggtgctagaattagcttaggagagatgcaggccagaggatttccaggcagggaaaagctcttgcggtcgcactagtg
>trp53_108|117+suff
gcttcgatatccgcatgctagggaaacaggtcctataatcctgccttccagggttcccccctccctgaaatttgtccttcaggagtaacccctacccacccctgtccctgtgagtctggagtccgaagggcttgtaccttgtcaccttaccttgtcatgccaccccaggagtagaagctgggtaaggccccatcatcctgaccatctctgttcatatgcccaaggtgctagaattagcttaggagagatgcaggccagaggatttccaggcagggaaaagctcttgcggtcgcactagtg
>trp53_109|118+suff
gcttcgatatccgcatgctaggaaacaggctcctataatcctgccttccagggttcccccctccctgaaatttgtccttcaggagtaacccctacccacccctgtccctgtgagtctggagtccgaagggcttgtaccttgtcaccttaccttgtcatgccaccccaggagtagaagctgggtaaggccccatcatcctgaccatctctgttcatatgcccaaggtgctagaattagcttaggagagatgcaggccagaggatttccaggcagggaaaagctcttgcggtcgcactagtg
>trp53_110|119+suff
gcttcgatatccgcatgctagaaacaggcatcctataatcctgccttccagggttcccccctccctgaaatttgtccttcaggagtaacccctacccacccctgtccctgtgagtctggagtccgaagggcttgtaccttgtcaccttaccttgtcatgccaccccaggagtagaagctgggtaaggccccatcatcctgaccatctctgttcatatgcccaaggtgctagaattagcttaggagagatgcaggccagaggatttccaggcagggaaaagctcttgcggtcgcactagtg
>trp53_111|120+suff
gcttcgatatccgcatgctaaaacaggcagtcctataatcctgccttccagggttcccccctccctgaaatttgtccttcaggagtaacccctacccacccctgtccctgtgagtctggagtccgaagggcttgtaccttgtcaccttaccttgtcatgccaccccaggagtagaagctgggtaaggccccatcatcctgaccatctctgttcatatgcccaaggtgctagaattagcttaggagagatgcaggccagaggatttccaggcagggaaaagctcttgcggtcgcactagtg
>trp53_112|121+suff
gcttcgatatccgcatgctaaacaggcagctcctataatcctgccttccagggttcccccctccctgaaatttgtccttcaggagtaacccctacccacccctgtccctgtgagtctggagtccgaagggcttgtaccttgtcaccttaccttgtcatgccaccccaggagtagaagctgggtaaggccccatcatcctgaccatctctgttcatatgcccaaggtgctagaattagcttaggagagatgcaggccagaggatttccaggcagggaaaagctcttgcggtcgcactagtg
>trp53_113|122+suff
gcttcgatatccgcatgctaacaggcagcctcctataatcctgccttccagggttcccccctccctgaaatttgtccttcaggagtaacccctacccacccctgtccctgtgagtctggagtccgaagggcttgtaccttgtcaccttaccttgtcatgccaccccaggagtagaagctgggtaaggccccatcatcctgaccatctctgttcatatgcccaaggtgctagaattagcttaggagagatgcaggccagaggatttccaggcagggaaaagctcttgcggtcgcactagtg
>trp53_114|123+suff
gcttcgatatccgcatgctacaggcagccttcctataatcctgccttccagggttcccccctccctgaaatttgtccttcaggagtaacccctacccacccctgtccctgtgagtctggagtccgaagggcttgtaccttgtcaccttaccttgtcatgccaccccaggagtagaagctgggtaaggccccatcatcctgaccatctctgttcatatgcccaaggtgctagaattagcttaggagagatgcaggccagaggatttccaggcagggaaaagctcttgcggtcgcactagtg
>trp53_115|124+suff
gcttcgatatccgcatgctaaggcagcctatcctataatcctgccttccagggttcccccctccctgaaatttgtccttcaggagtaacccctacccacccctgtccctgtgagtctggagtccgaagggcttgtaccttgtcaccttaccttgtcatgccaccccaggagtagaagctgggtaaggccccatcatcctgaccatctctgttcatatgcccaaggtgctagaattagcttaggagagatgcaggccagaggatttccaggcagggaaaagctcttgcggtcgcactagtg
>trp53_116|125+suff
gcttcgatatccgcatgctaggcagcctagtcctataatcctgccttccagggttcccccctccctgaaatttgtccttcaggagtaacccctacccacccctgtccctgtgagtctggagtccgaagggcttgtaccttgtcaccttaccttgtcatgccaccccaggagtagaagctgggtaaggccccatcatcctgaccatctctgttcatatgcccaaggtgctagaattagcttaggagagatgcaggccagaggatttccaggcagggaaaagctcttgcggtcgcactagtg
>trp53_117|126+suff
gcttcgatatccgcatgctagcagcctagttcctataatcctgccttccagggttcccccctccctgaaatttgtccttcaggagtaacccctacccacccctgtccctgtgagtctggagtccgaagggcttgtaccttgtcaccttaccttgtcatgccaccccaggagtagaagctgggtaaggccccatcatcctgaccatctctgttcatatgcccaaggtgctagaattagcttaggagagatgcaggccagaggatttccaggcagggaaaagctcttgcggtcgcactagtg
>trp53_118|127+suff
gcttcgatatccgcatgctacagcctagtgtcctataatcctgccttccagggttcccccctccctgaaatttgtccttcaggagtaacccctacccacccctgtccctgtgagtctggagtccgaagggcttgtaccttgtcaccttaccttgtcatgccaccccaggagtagaagctgggtaaggccccatcatcctgaccatctctgttcatatgcccaaggtgctagaattagcttaggagagatgcaggccagaggatttccaggcagggaaaagctcttgcggtcgcactagtg
>trp53_119|128+suff
gcttcgatatccgcatgctaagcctagtggtcctataatcctgccttccagggttcccccctccctgaaatttgtccttcaggagtaacccctacccacccctgtccctgtgagtctggagtccgaagggcttgtaccttgtcaccttaccttgtcatgccaccccaggagtagaagctgggtaaggccccatcatcctgaccatctctgttcatatgcccaaggtgctagaattagcttaggagagatgcaggccagaggatttccaggcagggaaaagctcttgcggtcgcactagtg
>trp53_120|129+suff
gcttcgatatccgcatgctagcctagtgggtcctataatcctgccttccagggttcccccctccctgaaatttgtccttcaggagtaacccctacccacccctgtccctgtgagtctggagtccgaagggcttgtaccttgtcaccttaccttgtcatgccaccccaggagtagaagctgggtaaggccccatcatcctgaccatctctgttcatatgcccaaggtgctagaattagcttaggagagatgcaggccagaggatttccaggcagggaaaagctcttgcggtcgcactagtg
>trp53_121|130+suff
gcttcgatatccgcatgctacctagtggggtcctataatcctgccttccagggttcccccctccctgaaatttgtccttcaggagtaacccctacccacccctgtccctgtgagtctggagtccgaagggcttgtaccttgtcaccttaccttgtcatgccaccccaggagtagaagctgggtaaggccccatcatcctgaccatctctgttcatatgcccaaggtgctagaattagcttaggagagatgcaggccagaggatttccaggcagggaaaagctcttgcggtcgcactagtg
>trp53_122|131+suff
gcttcgatatccgcatgctactagtgggggtcctataatcctgccttccagggttcccccctccctgaaatttgtccttcaggagtaacccctacccacccctgtccctgtgagtctggagtccgaagggcttgtaccttgtcaccttaccttgtcatgccaccccaggagtagaagctgggtaaggccccatcatcctgaccatctctgttcatatgcccaaggtgctagaattagcttaggagagatgcaggccagaggatttccaggcagggaaaagctcttgcggtcgcactagtg
>trp53_123|132+suff
gcttcgatatccgcatgctatagtgggggctcctataatcctgccttccagggttcccccctccctgaaatttgtccttcaggagtaacccctacccacccctgtccctgtgagtctggagtccgaagggcttgtaccttgtcaccttaccttgtcatgccaccccaggagtagaagctgggtaaggccccatcatcctgaccatctctgttcatatgcccaaggtgctagaattagcttaggagagatgcaggccagaggatttccaggcagggaaaagctcttgcggtcgcactagtg
>trp53_124|133+suff
gcttcgatatccgcatgctaagtgggggcctcctataatcctgccttccagggttcccccctccctgaaatttgtccttcaggagtaacccctacccacccctgtccctgtgagtctggagtccgaagggcttgtaccttgtcaccttaccttgtcatgccaccccaggagtagaagctgggtaaggccccatcatcctgaccatctctgttcatatgcccaaggtgctagaattagcttaggagagatgcaggccagaggatttccaggcagggaaaagctcttgcggtcgcactagtg
>trp53_125|134+suff
gcttcgatatccgcatgctagtgggggccgtcctataatcctgccttccagggttcccccctccctgaaatttgtccttcaggagtaacccctacccacccctgtccctgtgagtctggagtccgaagggcttgtaccttgtcaccttaccttgtcatgccaccccaggagtagaagctgggtaaggccccatcatcctgaccatctctgttcatatgcccaaggtgctagaattagcttaggagagatgcaggccagaggatttccaggcagggaaaagctcttgcggtcgcactagtg
>trp53_126|135+suff
gcttcgatatccgcatgctatgggggccgctcctataatcctgccttccagggttcccccctccctgaaatttgtccttcaggagtaacccctacccacccctgtccctgtgagtctggagtccgaagggcttgtaccttgtcaccttaccttgtcatgccaccccaggagtagaagctgggtaaggccccatcatcctgaccatctctgttcatatgcccaaggtgctagaattagcttaggagagatgcaggccagaggatttccaggcagggaaaagctcttgcggtcgcactagtg
>trp53_127|136+suff
gcttcgatatccgcatgctagggggccgcatcctataatcctgccttccagggttcccccctccctgaaatttgtccttcaggagtaacccctacccacccctgtccctgtgagtctggagtccgaagggcttgtaccttgtcaccttaccttgtcatgccaccccaggagtagaagctgggtaaggccccatcatcctgaccatctctgttcatatgcccaaggtgctagaattagcttaggagagatgcaggccagaggatttccaggcagggaaaagctcttgcggtcgcactagtg
>trp53_128|137+suff
gcttcgatatccgcatgctaggggccgcagtcctataatcctgccttccagggttcccccctccctgaaatttgtccttcaggagtaacccctacccacccctgtccctgtgagtctggagtccgaagggcttgtaccttgtcaccttaccttgtcatgccaccccaggagtagaagctgggtaaggccccatcatcctgaccatctctgttcatatgcccaaggtgctagaattagcttaggagagatgcaggccagaggatttccaggcagggaaaagctcttgcggtcgcactagtg
>trp53_129|138+suff
gcttcgatatccgcatgctagggccgcagatcctataatcctgccttccagggttcccccctccctgaaatttgtccttcaggagtaacccctacccacccctgtccctgtgagtctggagtccgaagggcttgtaccttgtcaccttaccttgtcatgccaccccaggagtagaagctgggtaaggccccatcatcctgaccatctctgttcatatgcccaaggtgctagaattagcttaggagagatgcaggccagaggatttccaggcagggaaaagctcttgcggtcgcactagtg
>trp53_130|139+suff
gcttcgatatccgcatgctaggccgcagattcctataatcctgccttccagggttcccccctccctgaaatttgtccttcaggagtaacccctacccacccctgtccctgtgagtctggagtccgaagggcttgtaccttgtcaccttaccttgtcatgccaccccaggagtagaagctgggtaaggccccatcatcctgaccatctctgttcatatgcccaaggtgctagaattagcttaggagagatgcaggccagaggatttccaggcagggaaaagctcttgcggtcgcactagtg
>trp53_131|140+suff
gcttcgatatccgcatgctagccgcagatgtcctataatcctgccttccagggttcccccctccctgaaatttgtccttcaggagtaacccctacccacccctgtccctgtgagtctggagtccgaagggcttgtaccttgtcaccttaccttgtcatgccaccccaggagtagaagctgggtaaggccccatcatcctgaccatctctgttcatatgcccaaggtgctagaattagcttaggagagatgcaggccagaggatttccaggcagggaaaagctcttgcggtcgcactagtg
>trp53_132|141+suff
gcttcgatatccgcatgctaccgcagatggtcctataatcctgccttccagggttcccccctccctgaaatttgtccttcaggagtaacccctacccacccctgtccctgtgagtctggagtccgaagggcttgtaccttgtcaccttaccttgtcatgccaccccaggagtagaagctgggtaaggccccatcatcctgaccatctctgttcatatgcccaaggtgctagaattagcttaggagagatgcaggccagaggatttccaggcagggaaaagctcttgcggtcgcactagtg
>trp53_133|142+suff
gcttcgatatccgcatgctacgcagatgggtcctataatcctgccttccagggttcccccctccctgaaatttgtccttcaggagtaacccctacccacccctgtccctgtgagtctggagtccgaagggcttgtaccttgtcaccttaccttgtcatgccaccccaggagtagaagctgggtaaggccccatcatcctgaccatctctgttcatatgcccaaggtgctagaattagcttaggagagatgcaggccagaggatttccaggcagggaaaagctcttgcggtcgcactagtg
>trp53_134|143+suff
gcttcgatatccgcatgctagcagatggggtcctataatcctgccttccagggttcccccctccctgaaatttgtccttcaggagtaacccctacccacccctgtccctgtgagtctggagtccgaagggcttgtaccttgtcaccttaccttgtcatgccaccccaggagtagaagctgggtaaggccccatcatcctgaccatctctgttcatatgcccaaggtgctagaattagcttaggagagatgcaggccagaggatttccaggcagggaaaagctcttgcggtcgcactagtg
>trp53_135|144+suff
gcttcgatatccgcatgctacagatggggatcctataatcctgccttccagggttcccccctccctgaaatttgtccttcaggagtaacccctacccacccctgtccctgtgagtctggagtccgaagggcttgtaccttgtcaccttaccttgtcatgccaccccaggagtagaagctgggtaaggccccatcatcctgaccatctctgttcatatgcccaaggtgctagaattagcttaggagagatgcaggccagaggatttccaggcagggaaaagctcttgcggtcgcactagtg
>trp53_136|145+suff
gcttcgatatccgcatgctaagatggggactcctataatcctgccttccagggttcccccctccctgaaatttgtccttcaggagtaacccctacccacccctgtccctgtgagtctggagtccgaagggcttgtaccttgtcaccttaccttgtcatgccaccccaggagtagaagctgggtaaggccccatcatcctgaccatctctgttcatatgcccaaggtgctagaattagcttaggagagatgcaggccagaggatttccaggcagggaaaagctcttgcggtcgcactagtg
>trp53_137|146+suff
gcttcgatatccgcatgctagatggggacatcctataatcctgccttccagggttcccccctccctgaaatttgtccttcaggagtaacccctacccacccctgtccctgtgagtctggagtccgaagggcttgtaccttgtcaccttaccttgtcatgccaccccaggagtagaagctgggtaaggccccatcatcctgaccatctctgttcatatgcccaaggtgctagaattagcttaggagagatgcaggccagaggatttccaggcagggaaaagctcttgcggtcgcactagtg
>trp53_138|147+suff
gcttcgatatccgcatgctaatggggacagtcctataatcctgccttccagggttcccccctccctgaaatttgtccttcaggagtaacccctacccacccctgtccctgtgagtctggagtccgaagggcttgtaccttgtcaccttaccttgtcatgccaccccaggagtagaagctgggtaaggccccatcatcctgaccatctctgttcatatgcccaaggtgctagaattagcttaggagagatgcaggccagaggatttccaggcagggaaaagctcttgcggtcgcactagtg
>trp53_139|148+suff
gcttcgatatccgcatgctatggggacaggtcctataatcctgccttccagggttcccccctccctgaaatttgtccttcaggagtaacccctacccacccctgtccctgtgagtctggagtccgaagggcttgtaccttgtcaccttaccttgtcatgccaccccaggagtagaagctgggtaaggccccatcatcctgaccatctctgttcatatgcccaaggtgctagaattagcttaggagagatgcaggccagaggatttccaggcagggaaaagctcttgcggtcgcactagtg
>trp53_140|149+suff
gcttcgatatccgcatgctaggggacaggttcctataatcctgccttccagggttcccccctccctgaaatttgtccttcaggagtaacccctacccacccctgtccctgtgagtctggagtccgaagggcttgtaccttgtcaccttaccttgtcatgccaccccaggagtagaagctgggtaaggccccatcatcctgaccatctctgttcatatgcccaaggtgctagaattagcttaggagagatgcaggccagaggatttccaggcagggaaaagctcttgcggtcgcactagtg
>trp53_141|150+suff
gcttcgatatccgcatgctagggacaggtgtcctataatcctgccttccagggttcccccctccctgaaatttgtccttcaggagtaacccctacccacccctgtccctgtgagtctggagtccgaagggcttgtaccttgtcaccttaccttgtcatgccaccccaggagtagaagctgggtaaggccccatcatcctgaccatctctgttcatatgcccaaggtgctagaattagcttaggagagatgcaggccagaggatttccaggcagggaaaagctcttgcggtcgcactagtg
>trp53_142|151+suff
gcttcgatatccgcatgctaggacaggtggtcctataatcctgccttccagggttcccccctccctgaaatttgtccttcaggagtaacccctacccacccctgtccctgtgagtctggagtccgaagggcttgtaccttgtcaccttaccttgtcatgccaccccaggagtagaagctgggtaaggccccatcatcctgaccatctctgttcatatgcccaaggtgctagaattagcttaggagagatgcaggccagaggatttccaggcagggaaaagctcttgcggtcgcactagtg
>trp53_143|152+suff
gcttcgatatccgcatgctagacaggtgggtcctataatcctgccttccagggttcccccctccctgaaatttgtccttcaggagtaacccctacccacccctgtccctgtgagtctggagtccgaagggcttgtaccttgtcaccttaccttgtcatgccaccccaggagtagaagctgggtaaggccccatcatcctgaccatctctgttcatatgcccaaggtgctagaattagcttaggagagatgcaggccagaggatttccaggcagggaaaagctcttgcggtcgcactagtg
>trp53_144|153+suff
gcttcgatatccgcatgctaacaggtgggttcctataatcctgccttccagggttcccccctccctgaaatttgtccttcaggagtaacccctacccacccctgtccctgtgagtctggagtccgaagggcttgtaccttgtcaccttaccttgtcatgccaccccaggagtagaagctgggtaaggccccatcatcctgaccatctctgttcatatgcccaaggtgctagaattagcttaggagagatgcaggccagaggatttccaggcagggaaaagctcttgcggtcgcactagtg
>trp53_145|154+suff
gcttcgatatccgcatgctacaggtgggtttcctataatcctgccttccagggttcccccctccctgaaatttgtccttcaggagtaacccctacccacccctgtccctgtgagtctggagtccgaagggcttgtaccttgtcaccttaccttgtcatgccaccccaggagtagaagctgggtaaggccccatcatcctgaccatctctgttcatatgcccaaggtgctagaattagcttaggagagatgcaggccagaggatttccaggcagggaaaagctcttgcggtcgcactagtg
>trp53_146|155+suff
gcttcgatatccgcatgctaaggtgggttgtcctataatcctgccttccagggttcccccctccctgaaatttgtccttcaggagtaacccctacccacccctgtccctgtgagtctggagtccgaagggcttgtaccttgtcaccttaccttgtcatgccaccccaggagtagaagctgggtaaggccccatcatcctgaccatctctgttcatatgcccaaggtgctagaattagcttaggagagatgcaggccagaggatttccaggcagggaaaagctcttgcggtcgcactagtg
>trp53_147|156+suff
gcttcgatatccgcatgctaggtgggttgatcctataatcctgccttccagggttcccccctccctgaaatttgtccttcaggagtaacccctacccacccctgtccctgtgagtctggagtccgaagggcttgtaccttgtcaccttaccttgtcatgccaccccaggagtagaagctgggtaaggccccatcatcctgaccatctctgttcatatgcccaaggtgctagaattagcttaggagagatgcaggccagaggatttccaggcagggaaaagctcttgcggtcgcactagtg
>trp53_148|157+suff
gcttcgatatccgcatgctagtgggttgagtcctataatcctgccttccagggttcccccctccctgaaatttgtccttcaggagtaacccctacccacccctgtccctgtgagtctggagtccgaagggcttgtaccttgtcaccttaccttgtcatgccaccccaggagtagaagctgggtaaggccccatcatcctgaccatctctgttcatatgcccaaggtgctagaattagcttaggagagatgcaggccagaggatttccaggcagggaaaagctcttgcggtcgcactagtg
>trp53_149|158+suff
gcttcgatatccgcatgctatgggttgagatcctataatcctgccttccagggttcccccctccctgaaatttgtccttcaggagtaacccctacccacccctgtccctgtgagtctggagtccgaagggcttgtaccttgtcaccttaccttgtcatgccaccccaggagtagaagctgggtaaggccccatcatcctgaccatctctgttcatatgcccaaggtgctagaattagcttaggagagatgcaggccagaggatttccaggcagggaaaagctcttgcggtcgcactagtg
>trp53_150|159+suff
gcttcgatatccgcatgctagggttgagaatcctataatcctgccttccagggttcccccctccctgaaatttgtccttcaggagtaacccctacccacccctgtccctgtgagtctggagtccgaagggcttgtaccttgtcaccttaccttgtcatgccaccccaggagtagaagctgggtaaggccccatcatcctgaccatctctgttcatatgcccaaggtgctagaattagcttaggagagatgcaggccagaggatttccaggcagggaaaagctcttgcggtcgcactagtg
>trp53_151|160+suff
gcttcgatatccgcatgctaggttgagaagtcctataatcctgccttccagggttcccccctccctgaaatttgtccttcaggagtaacccctacccacccctgtccctgtgagtctggagtccgaagggcttgtaccttgtcaccttaccttgtcatgccaccccaggagtagaagctgggtaaggccccatcatcctgaccatctctgttcatatgcccaaggtgctagaattagcttaggagagatgcaggccagaggatttccaggcagggaaaagctcttgcggtcgcactagtg
>trp53_152|161+suff
gcttcgatatccgcatgctagttgagaagttcctataatcctgccttccagggttcccccctccctgaaatttgtccttcaggagtaacccctacccacccctgtccctgtgagtctggagtccgaagggcttgtaccttgtcaccttaccttgtcatgccaccccaggagtagaagctgggtaaggccccatcatcctgaccatctctgttcatatgcccaaggtgctagaattagcttaggagagatgcaggccagaggatttccaggcagggaaaagctcttgcggtcgcactagtg
>trp53_153|162+suff
gcttcgatatccgcatgctattgagaagtatcctataatcctgccttccagggttcccccctccctgaaatttgtccttcaggagtaacccctacccacccctgtccctgtgagtctggagtccgaagggcttgtaccttgtcaccttaccttgtcatgccaccccaggagtagaagctgggtaaggccccatcatcctgaccatctctgttcatatgcccaaggtgctagaattagcttaggagagatgcaggccagaggatttccaggcagggaaaagctcttgcggtcgcactagtg
>trp53_154|163+suff
gcttcgatatccgcatgctatgagaagtagtcctataatcctgccttccagggttcccccctccctgaaatttgtccttcaggagtaacccctacccacccctgtccctgtgagtctggagtccgaagggcttgtaccttgtcaccttaccttgtcatgccaccccaggagtagaagctgggtaaggccccatcatcctgaccatctctgttcatatgcccaaggtgctagaattagcttaggagagatgcaggccagaggatttccaggcagggaaaagctcttgcggtcgcactagtg
>trp53_155|164+suff
gcttcgatatccgcatgctagagaagtagctcctataatcctgccttccagggttcccccctccctgaaatttgtccttcaggagtaacccctacccacccctgtccctgtgagtctggagtccgaagggcttgtaccttgtcaccttaccttgtcatgccaccccaggagtagaagctgggtaaggccccatcatcctgaccatctctgttcatatgcccaaggtgctagaattagcttaggagagatgcaggccagaggatttccaggcagggaaaagctcttgcggtcgcactagtg
>trp53_156|165+suff
gcttcgatatccgcatgctaagaagtagcatcctataatcctgccttccagggttcccccctccctgaaatttgtccttcaggagtaacccctacccacccctgtccctgtgagtctggagtccgaagggcttgtaccttgtcaccttaccttgtcatgccaccccaggagtagaagctgggtaaggccccatcatcctgaccatctctgttcatatgcccaaggtgctagaattagcttaggagagatgcaggccagaggatttccaggcagggaaaagctcttgcggtcgcactagtg
>trp53_157|166+suff
gcttcgatatccgcatgctagaagtagcagtcctataatcctgccttccagggttcccccctccctgaaatttgtccttcaggagtaacccctacccacccctgtccctgtgagtctggagtccgaagggcttgtaccttgtcaccttaccttgtcatgccaccccaggagtagaagctgggtaaggccccatcatcctgaccatctctgttcatatgcccaaggtgctagaattagcttaggagagatgcaggccagaggatttccaggcagggaaaagctcttgcggtcgcactagtg
>trp53_158|167+suff
gcttcgatatccgcatgctaaagtagcaggtcctataatcctgccttccagggttcccccctccctgaaatttgtccttcaggagtaacccctacccacccctgtccctgtgagtctggagtccgaagggcttgtaccttgtcaccttaccttgtcatgccaccccaggagtagaagctgggtaaggccccatcatcctgaccatctctgttcatatgcccaaggtgctagaattagcttaggagagatgcaggccagaggatttccaggcagggaaaagctcttgcggtcgcactagtg
>trp53_159|168+suff
gcttcgatatccgcatgctaagtagcagggtcctataatcctgccttccagggttcccccctccctgaaatttgtccttcaggagtaacccctacccacccctgtccctgtgagtctggagtccgaagggcttgtaccttgtcaccttaccttgtcatgccaccccaggagtagaagctgggtaaggccccatcatcctgaccatctctgttcatatgcccaaggtgctagaattagcttaggagagatgcaggccagaggatttccaggcagggaaaagctcttgcggtcgcactagtg
>trp53_160|169+suff
gcttcgatatccgcatgctagtagcagggatcctataatcctgccttccagggttcccccctccctgaaatttgtccttcaggagtaacccctacccacccctgtccctgtgagtctggagtccgaagggcttgtaccttgtcaccttaccttgtcatgccaccccaggagtagaagctgggtaaggccccatcatcctgaccatctctgttcatatgcccaaggtgctagaattagcttaggagagatgcaggccagaggatttccaggcagggaaaagctcttgcggtcgcactagtg
>trp53_161|170+suff
gcttcgatatccgcatgctatagcagggagtcctataatcctgccttccagggttcccccctccctgaaatttgtccttcaggagtaacccctacccacccctgtccctgtgagtctggagtccgaagggcttgtaccttgtcaccttaccttgtcatgccaccccaggagtagaagctgggtaaggccccatcatcctgaccatctctgttcatatgcccaaggtgctagaattagcttaggagagatgcaggccagaggatttccaggcagggaaaagctcttgcggtcgcactagtg
>trp53_162|171+suff
gcttcgatatccgcatgctaagcagggagctcctataatcctgccttccagggttcccccctccctgaaatttgtccttcaggagtaacccctacccacccctgtccctgtgagtctggagtccgaagggcttgtaccttgtcaccttaccttgtcatgccaccccaggagtagaagctgggtaaggccccatcatcctgaccatctctgttcatatgcccaaggtgctagaattagcttaggagagatgcaggccagaggatttccaggcagggaaaagctcttgcggtcgcactagtg
>trp53_163|172+suff
gcttcgatatccgcatgctagcagggagcatcctataatcctgccttccagggttcccccctccctgaaatttgtccttcaggagtaacccctacccacccctgtccctgtgagtctggagtccgaagggcttgtaccttgtcaccttaccttgtcatgccaccccaggagtagaagctgggtaaggccccatcatcctgaccatctctgttcatatgcccaaggtgctagaattagcttaggagagatgcaggccagaggatttccaggcagggaaaagctcttgcggtcgcactagtg
>trp53_164|173+suff
gcttcgatatccgcatgctacagggagcagtcctataatcctgccttccagggttcccccctccctgaaatttgtccttcaggagtaacccctacccacccctgtccctgtgagtctggagtccgaagggcttgtaccttgtcaccttaccttgtcatgccaccccaggagtagaagctgggtaaggccccatcatcctgaccatctctgttcatatgcccaaggtgctagaattagcttaggagagatgcaggccagaggatttccaggcagggaaaagctcttgcggtcgcactagtg
>trp53_165|174+suff
gcttcgatatccgcatgctaagggagcaggtcctataatcctgccttccagggttcccccctccctgaaatttgtccttcaggagtaacccctacccacccctgtccctgtgagtctggagtccgaagggcttgtaccttgtcaccttaccttgtcatgccaccccaggagtagaagctgggtaaggccccatcatcctgaccatctctgttcatatgcccaaggtgctagaattagcttaggagagatgcaggccagaggatttccaggcagggaaaagctcttgcggtcgcactagtg
>trp53_166|175+suff
gcttcgatatccgcatgctagggagcagggtcctataatcctgccttccagggttcccccctccctgaaatttgtccttcaggagtaacccctacccacccctgtccctgtgagtctggagtccgaagggcttgtaccttgtcaccttaccttgtcatgccaccccaggagtagaagctgggtaaggccccatcatcctgaccatctctgttcatatgcccaaggtgctagaattagcttaggagagatgcaggccagaggatttccaggcagggaaaagctcttgcggtcgcactagtg
>trp53_167|176+suff
gcttcgatatccgcatgctaggagcagggctcctataatcctgccttccagggttcccccctccctgaaatttgtccttcaggagtaacccctacccacccctgtccctgtgagtctggagtccgaagggcttgtaccttgtcaccttaccttgtcatgccaccccaggagtagaagctgggtaaggccccatcatcctgaccatctctgttcatatgcccaaggtgctagaattagcttaggagagatgcaggccagaggatttccaggcagggaaaagctcttgcggtcgcactagtg
>trp53_168|177+suff
gcttcgatatccgcatgctagagcagggcatcctataatcctgccttccagggttcccccctccctgaaatttgtccttcaggagtaacccctacccacccctgtccctgtgagtctggagtccgaagggcttgtaccttgtcaccttaccttgtcatgccaccccaggagtagaagctgggtaaggccccatcatcctgaccatctctgttcatatgcccaaggtgctagaattagcttaggagagatgcaggccagaggatttccaggcagggaaaagctcttgcggtcgcactagtg
>trp53_169|178+suff
gcttcgatatccgcatgctaagcagggcattcctataatcctgccttccagggttcccccctccctgaaatttgtccttcaggagtaacccctacccacccctgtccctgtgagtctggagtccgaagggcttgtaccttgtcaccttaccttgtcatgccaccccaggagtagaagctgggtaaggccccatcatcctgaccatctctgttcatatgcccaaggtgctagaattagcttaggagagatgcaggccagaggatttccaggcagggaaaagctcttgcggtcgcactagtg
>trp53_170|179+suff
gcttcgatatccgcatgctagcagggcatctcctataatcctgccttccagggttcccccctccctgaaatttgtccttcaggagtaacccctacccacccctgtccctgtgagtctggagtccgaagggcttgtaccttgtcaccttaccttgtcatgccaccccaggagtagaagctgggtaaggccccatcatcctgaccatctctgttcatatgcccaaggtgctagaattagcttaggagagatgcaggccagaggatttccaggcagggaaaagctcttgcggtcgcactagtg
>trp53_171|180+suff
gcttcgatatccgcatgctacagggcatcttcctataatcctgccttccagggttcccccctccctgaaatttgtccttcaggagtaacccctacccacccctgtccctgtgagtctggagtccgaagggcttgtaccttgtcaccttaccttgtcatgccaccccaggagtagaagctgggtaaggccccatcatcctgaccatctctgttcatatgcccaaggtgctagaattagcttaggagagatgcaggccagaggatttccaggcagggaaaagctcttgcggtcgcactagtg
>trp53_172|181+suff
gcttcgatatccgcatgctaagggcatctttcctataatcctgccttccagggttcccccctccctgaaatttgtccttcaggagtaacccctacccacccctgtccctgtgagtctggagtccgaagggcttgtaccttgtcaccttaccttgtcatgccaccccaggagtagaagctgggtaaggccccatcatcctgaccatctctgttcatatgcccaaggtgctagaattagcttaggagagatgcaggccagaggatttccaggcagggaaaagctcttgcggtcgcactagtg
>trp53_173|182+suff
gcttcgatatccgcatgctagggcatcttgtcctataatcctgccttccagggttcccccctccctgaaatttgtccttcaggagtaacccctacccacccctgtccctgtgagtctggagtccgaagggcttgtaccttgtcaccttaccttgtcatgccaccccaggagtagaagctgggtaaggccccatcatcctgaccatctctgttcatatgcccaaggtgctagaattagcttaggagagatgcaggccagaggatttccaggcagggaaaagctcttgcggtcgcactagtg
>trp53_174|183+suff
gcttcgatatccgcatgctaggcatcttggtcctataatcctgccttccagggttcccccctccctgaaatttgtccttcaggagtaacccctacccacccctgtccctgtgagtctggagtccgaagggcttgtaccttgtcaccttaccttgtcatgccaccccaggagtagaagctgggtaaggccccatcatcctgaccatctctgttcatatgcccaaggtgctagaattagcttaggagagatgcaggccagaggatttccaggcagggaaaagctcttgcggtcgcactagtg
>trp53_175|184+suff
gcttcgatatccgcatgctagcatcttgggtcctataatcctgccttccagggttcccccctccctgaaatttgtccttcaggagtaacccctacccacccctgtccctgtgagtctggagtccgaagggcttgtaccttgtcaccttaccttgtcatgccaccccaggagtagaagctgggtaaggccccatcatcctgaccatctctgttcatatgcccaaggtgctagaattagcttaggagagatgcaggccagaggatttccaggcagggaaaagctcttgcggtcgcactagtg
>trp53_176|185+suff
gcttcgatatccgcatgctacatcttgggatcctataatcctgccttccagggttcccccctccctgaaatttgtccttcaggagtaacccctacccacccctgtccctgtgagtctggagtccgaagggcttgtaccttgtcaccttaccttgtcatgccaccccaggagtagaagctgggtaaggccccatcatcctgaccatctctgttcatatgcccaaggtgctagaattagcttaggagagatgcaggccagaggatttccaggcagggaaaagctcttgcggtcgcactagtg
>trp53_177|186+suff
gcttcgatatccgcatgctaatcttgggagtcctataatcctgccttccagggttcccccctccctgaaatttgtccttcaggagtaacccctacccacccctgtccctgtgagtctggagtccgaagggcttgtaccttgtcaccttaccttgtcatgccaccccaggagtagaagctgggtaaggccccatcatcctgaccatctctgttcatatgcccaaggtgctagaattagcttaggagagatgcaggccagaggatttccaggcagggaaaagctcttgcggtcgcactagtg
>trp53_178|187+suff
gcttcgatatccgcatgctatcttgggagctcctataatcctgccttccagggttcccccctccctgaaatttgtccttcaggagtaacccctacccacccctgtccctgtgagtctggagtccgaagggcttgtaccttgtcaccttaccttgtcatgccaccccaggagtagaagctgggtaaggccccatcatcctgaccatctctgttcatatgcccaaggtgctagaattagcttaggagagatgcaggccagaggatttccaggcagggaaaagctcttgcggtcgcactagtg
>trp53_179|188+suff
gcttcgatatccgcatgctacttgggagcttcctataatcctgccttccagggttcccccctccctgaaatttgtccttcaggagtaacccctacccacccctgtccctgtgagtctggagtccgaagggcttgtaccttgtcaccttaccttgtcatgccaccccaggagtagaagctgggtaaggccccatcatcctgaccatctctgttcatatgcccaaggtgctagaattagcttaggagagatgcaggccagaggatttccaggcagggaaaagctcttgcggtcgcactagtg
>trp53_180|189+suff
gcttcgatatccgcatgctattgggagctgtcctataatcctgccttccagggttcccccctccctgaaatttgtccttcaggagtaacccctacccacccctgtccctgtgagtctggagtccgaagggcttgtaccttgtcaccttaccttgtcatgccaccccaggagtagaagctgggtaaggccccatcatcctgaccatctctgttcatatgcccaaggtgctagaattagcttaggagagatgcaggccagaggatttccaggcagggaaaagctcttgcggtcgcactagtg
>trp53_181|190+suff
gcttcgatatccgcatgctatgggagctggtcctataatcctgccttccagggttcccccctccctgaaatttgtccttcaggagtaacccctacccacccctgtccctgtgagtctggagtccgaagggcttgtaccttgtcaccttaccttgtcatgccaccccaggagtagaagctgggtaaggccccatcatcctgaccatctctgttcatatgcccaaggtgctagaattagcttaggagagatgcaggccagaggatttccaggcagggaaaagctcttgcggtcgcactagtg
>trp53_182|191+suff
gcttcgatatccgcatgctagggagctggttcctataatcctgccttccagggttcccccctccctgaaatttgtccttcaggagtaacccctacccacccctgtccctgtgagtctggagtccgaagggcttgtaccttgtcaccttaccttgtcatgccaccccaggagtagaagctgggtaaggccccatcatcctgaccatctctgttcatatgcccaaggtgctagaattagcttaggagagatgcaggccagaggatttccaggcagggaaaagctcttgcggtcgcactagtg
>trp53_183|192+suff
gcttcgatatccgcatgctaggagctggtatcctataatcctgccttccagggttcccccctccctgaaatttgtccttcaggagtaacccctacccacccctgtccctgtgagtctggagtccgaagggcttgtaccttgtcaccttaccttgtcatgccaccccaggagtagaagctgggtaaggccccatcatcctgaccatctctgttcatatgcccaaggtgctagaattagcttaggagagatgcaggccagaggatttccaggcagggaaaagctcttgcggtcgcactagtg
>trp53_184|193+suff
gcttcgatatccgcatgctagagctggtattcctataatcctgccttccagggttcccccctccctgaaatttgtccttcaggagtaacccctacccacccctgtccctgtgagtctggagtccgaagggcttgtaccttgtcaccttaccttgtcatgccaccccaggagtagaagctgggtaaggccccatcatcctgaccatctctgttcatatgcccaaggtgctagaattagcttaggagagatgcaggccagaggatttccaggcagggaaaagctcttgcggtcgcactagtg
>trp53_185|194+suff
gcttcgatatccgcatgctaagctggtatttcctataatcctgccttccagggttcccccctccctgaaatttgtccttcaggagtaacccctacccacccctgtccctgtgagtctggagtccgaagggcttgtaccttgtcaccttaccttgtcatgccaccccaggagtagaagctgggtaaggccccatcatcctgaccatctctgttcatatgcccaaggtgctagaattagcttaggagagatgcaggccagaggatttccaggcagggaaaagctcttgcggtcgcactagtg
>trp53_186|195+suff
gcttcgatatccgcatgctagctggtattgtcctataatcctgccttccagggttcccccctccctgaaatttgtccttcaggagtaacccctacccacccctgtccctgtgagtctggagtccgaagggcttgtaccttgtcaccttaccttgtcatgccaccccaggagtagaagctgggtaaggccccatcatcctgaccatctctgttcatatgcccaaggtgctagaattagcttaggagagatgcaggccagaggatttccaggcagggaaaagctcttgcggtcgcactagtg
>trp53_187|196+suff
gcttcgatatccgcatgctactggtattgttcctataatcctgccttccagggttcccccctccctgaaatttgtccttcaggagtaacccctacccacccctgtccctgtgagtctggagtccgaagggcttgtaccttgtcaccttaccttgtcatgccaccccaggagtagaagctgggtaaggccccatcatcctgaccatctctgttcatatgcccaaggtgctagaattagcttaggagagatgcaggccagaggatttccaggcagggaaaagctcttgcggtcgcactagtg
>trp53_188|197+suff
gcttcgatatccgcatgctatggtattgtgtcctataatcctgccttccagggttcccccctccctgaaatttgtccttcaggagtaacccctacccacccctgtccctgtgagtctggagtccgaagggcttgtaccttgtcaccttaccttgtcatgccaccccaggagtagaagctgggtaaggccccatcatcctgaccatctctgttcatatgcccaaggtgctagaattagcttaggagagatgcaggccagaggatttccaggcagggaaaagctcttgcggtcgcactagtg
>trp53_189|198+suff
gcttcgatatccgcatgctaggtattgtgctcctataatcctgccttccagggttcccccctccctgaaatttgtccttcaggagtaacccctacccacccctgtccctgtgagtctggagtccgaagggcttgtaccttgtcaccttaccttgtcatgccaccccaggagtagaagctgggtaaggccccatcatcctgaccatctctgttcatatgcccaaggtgctagaattagcttaggagagatgcaggccagaggatttccaggcagggaaaagctcttgcggtcgcactagtg
>trp53_190|199+suff
gcttcgatatccgcatgctagtattgtgcttcctataatcctgccttccagggttcccccctccctgaaatttgtccttcaggagtaacccctacccacccctgtccctgtgagtctggagtccgaagggcttgtaccttgtcaccttaccttgtcatgccaccccaggagtagaagctgggtaaggccccatcatcctgaccatctctgttcatatgcccaaggtgctagaattagcttaggagagatgcaggccagaggatttccaggcagggaaaagctcttgcggtcgcactagtg
>trp53_191|200+suff
gcttcgatatccgcatgctatattgtgctttcctataatcctgccttccagggttcccccctccctgaaatttgtccttcaggagtaacccctacccacccctgtccctgtgagtctggagtccgaagggcttgtaccttgtcaccttaccttgtcatgccaccccaggagtagaagctgggtaaggccccatcatcctgaccatctctgttcatatgcccaaggtgctagaattagcttaggagagatgcaggccagaggatttccaggcagggaaaagctcttgcggtcgcactagtg
>trp53_192|201+suff
gcttcgatatccgcatgctaattgtgcttgtcctataatcctgccttccagggttcccccctccctgaaatttgtccttcaggagtaacccctacccacccctgtccctgtgagtctggagtccgaagggcttgtaccttgtcaccttaccttgtcatgccaccccaggagtagaagctgggtaaggccccatcatcctgaccatctctgttcatatgcccaaggtgctagaattagcttaggagagatgcaggccagaggatttccaggcagggaaaagctcttgcggtcgcactagtg
>trp53_193|202+suff
gcttcgatatccgcatgctattgtgcttggtcctataatcctgccttccagggttcccccctccctgaaatttgtccttcaggagtaacccctacccacccctgtccctgtgagtctggagtccgaagggcttgtaccttgtcaccttaccttgtcatgccaccccaggagtagaagctgggtaaggccccatcatcctgaccatctctgttcatatgcccaaggtgctagaattagcttaggagagatgcaggccagaggatttccaggcagggaaaagctcttgcggtcgcactagtg
>trp53_194|203+suff
gcttcgatatccgcatgctatgtgcttggttcctataatcctgccttccagggttcccccctccctgaaatttgtccttcaggagtaacccctacccacccctgtccctgtgagtctggagtccgaagggcttgtaccttgtcaccttaccttgtcatgccaccccaggagtagaagctgggtaaggccccatcatcctgaccatctctgttcatatgcccaaggtgctagaattagcttaggagagatgcaggccagaggatttccaggcagggaaaagctcttgcggtcgcactagtg
>trp53_195|204+suff
gcttcgatatccgcatgctagtgcttggtctcctataatcctgccttccagggttcccccctccctgaaatttgtccttcaggagtaacccctacccacccctgtccctgtgagtctggagtccgaagggcttgtaccttgtcaccttaccttgtcatgccaccccaggagtagaagctgggtaaggccccatcatcctgaccatctctgttcatatgcccaaggtgctagaattagcttaggagagatgcaggccagaggatttccaggcagggaaaagctcttgcggtcgcactagtg
>trp53_196|205+suff
gcttcgatatccgcatgctatgcttggtcatcctataatcctgccttccagggttcccccctccctgaaatttgtccttcaggagtaacccctacccacccctgtccctgtgagtctggagtccgaagggcttgtaccttgtcaccttaccttgtcatgccaccccaggagtagaagctgggtaaggccccatcatcctgaccatctctgttcatatgcccaaggtgctagaattagcttaggagagatgcaggccagaggatttccaggcagggaaaagctcttgcggtcgcactagtg
>trp53_197|206+suff
gcttcgatatccgcatgctagcttggtcagtcctataatcctgccttccagggttcccccctccctgaaatttgtccttcaggagtaacccctacccacccctgtccctgtgagtctggagtccgaagggcttgtaccttgtcaccttaccttgtcatgccaccccaggagtagaagctgggtaaggccccatcatcctgaccatctctgttcatatgcccaaggtgctagaattagcttaggagagatgcaggccagaggatttccaggcagggaaaagctcttgcggtcgcactagtg
>trp53_198|207+suff
gcttcgatatccgcatgctacttggtcagatcctataatcctgccttccagggttcccccctccctgaaatttgtccttcaggagtaacccctacccacccctgtccctgtgagtctggagtccgaagggcttgtaccttgtcaccttaccttgtcatgccaccccaggagtagaagctgggtaaggccccatcatcctgaccatctctgttcatatgcccaaggtgctagaattagcttaggagagatgcaggccagaggatttccaggcagggaaaagctcttgcggtcgcactagtg
>trp53_199|208+suff
gcttcgatatccgcatgctattggtcagagtcctataatcctgccttccagggttcccccctccctgaaatttgtccttcaggagtaacccctacccacccctgtccctgtgagtctggagtccgaagggcttgtaccttgtcaccttaccttgtcatgccaccccaggagtagaagctgggtaaggccccatcatcctgaccatctctgttcatatgcccaaggtgctagaattagcttaggagagatgcaggccagaggatttccaggcagggaaaagctcttgcggtcgcactagtg
>trp53_200|209+suff
gcttcgatatccgcatgctatggtcagagttcctataatcctgccttccagggttcccccctccctgaaatttgtccttcaggagtaacccctacccacccctgtccctgtgagtctggagtccgaagggcttgtaccttgtcaccttaccttgtcatgccaccccaggagtagaagctgggtaaggccccatcatcctgaccatctctgttcatatgcccaaggtgctagaattagcttaggagagatgcaggccagaggatttccaggcagggaaaagctcttgcggtcgcactagtg
>trp53_201|210+suff
gcttcgatatccgcatgctaggtcagagtatcctataatcctgccttccagggttcccccctccctgaaatttgtccttcaggagtaacccctacccacccctgtccctgtgagtctggagtccgaagggcttgtaccttgtcaccttaccttgtcatgccaccccaggagtagaagctgggtaaggccccatcatcctgaccatctctgttcatatgcccaaggtgctagaattagcttaggagagatgcaggccagaggatttccaggcagggaaaagctcttgcggtcgcactagtg
>trp53_202|211+suff
gcttcgatatccgcatgctagtcagagtagtcctataatcctgccttccagggttcccccctccctgaaatttgtccttcaggagtaacccctacccacccctgtccctgtgagtctggagtccgaagggcttgtaccttgtcaccttaccttgtcatgccaccccaggagtagaagctgggtaaggccccatcatcctgaccatctctgttcatatgcccaaggtgctagaattagcttaggagagatgcaggccagaggatttccaggcagggaaaagctcttgcggtcgcactagtg
>trp53_203|212+suff
gcttcgatatccgcatgctatcagagtagctcctataatcctgccttccagggttcccccctccctgaaatttgtccttcaggagtaacccctacccacccctgtccctgtgagtctggagtccgaagggcttgtaccttgtcaccttaccttgtcatgccaccccaggagtagaagctgggtaaggccccatcatcctgaccatctctgttcatatgcccaaggtgctagaattagcttaggagagatgcaggccagaggatttccaggcagggaaaagctcttgcggtcgcactagtg
>trp53_204|213+suff
gcttcgatatccgcatgctacagagtagcttcctataatcctgccttccagggttcccccctccctgaaatttgtccttcaggagtaacccctacccacccctgtccctgtgagtctggagtccgaagggcttgtaccttgtcaccttaccttgtcatgccaccccaggagtagaagctgggtaaggccccatcatcctgaccatctctgttcatatgcccaaggtgctagaattagcttaggagagatgcaggccagaggatttccaggcagggaaaagctcttgcggtcgcactagtg
>trp53_205|214+suff
gcttcgatatccgcatgctaagagtagctatcctataatcctgccttccagggttcccccctccctgaaatttgtccttcaggagtaacccctacccacccctgtccctgtgagtctggagtccgaagggcttgtaccttgtcaccttaccttgtcatgccaccccaggagtagaagctgggtaaggccccatcatcctgaccatctctgttcatatgcccaaggtgctagaattagcttaggagagatgcaggccagaggatttccaggcagggaaaagctcttgcggtcgcactagtg
>trp53_206|215+suff
gcttcgatatccgcatgctagagtagctaatcctataatcctgccttccagggttcccccctccctgaaatttgtccttcaggagtaacccctacccacccctgtccctgtgagtctggagtccgaagggcttgtaccttgtcaccttaccttgtcatgccaccccaggagtagaagctgggtaaggccccatcatcctgaccatctctgttcatatgcccaaggtgctagaattagcttaggagagatgcaggccagaggatttccaggcagggaaaagctcttgcggtcgcactagtg
>trp53_207|216+suff
gcttcgatatccgcatgctaagtagctaagtcctataatcctgccttccagggttcccccctccctgaaatttgtccttcaggagtaacccctacccacccctgtccctgtgagtctggagtccgaagggcttgtaccttgtcaccttaccttgtcatgccaccccaggagtagaagctgggtaaggccccatcatcctgaccatctctgttcatatgcccaaggtgctagaattagcttaggagagatgcaggccagaggatttccaggcagggaaaagctcttgcggtcgcactagtg
>trp53_208|217+suff
gcttcgatatccgcatgctagtagctaagctcctataatcctgccttccagggttcccccctccctgaaatttgtccttcaggagtaacccctacccacccctgtccctgtgagtctggagtccgaagggcttgtaccttgtcaccttaccttgtcatgccaccccaggagtagaagctgggtaaggccccatcatcctgaccatctctgttcatatgcccaaggtgctagaattagcttaggagagatgcaggccagaggatttccaggcagggaaaagctcttgcggtcgcactagtg
>trp53_209|218+suff
gcttcgatatccgcatgctatagctaagcctcctataatcctgccttccagggttcccccctccctgaaatttgtccttcaggagtaacccctacccacccctgtccctgtgagtctggagtccgaagggcttgtaccttgtcaccttaccttgtcatgccaccccaggagtagaagctgggtaaggccccatcatcctgaccatctctgttcatatgcccaaggtgctagaattagcttaggagagatgcaggccagaggatttccaggcagggaaaagctcttgcggtcgcactagtg
>trp53_210|219+suff
gcttcgatatccgcatgctaagctaagccctcctataatcctgccttccagggttcccccctccctgaaatttgtccttcaggagtaacccctacccacccctgtccctgtgagtctggagtccgaagggcttgtaccttgtcaccttaccttgtcatgccaccccaggagtagaagctgggtaaggccccatcatcctgaccatctctgttcatatgcccaaggtgctagaattagcttaggagagatgcaggccagaggatttccaggcagggaaaagctcttgcggtcgcactagtg
>trp53_211|220+suff
gcttcgatatccgcatgctagctaagcccttcctataatcctgccttccagggttcccccctccctgaaatttgtccttcaggagtaacccctacccacccctgtccctgtgagtctggagtccgaagggcttgtaccttgtcaccttaccttgtcatgccaccccaggagtagaagctgggtaaggccccatcatcctgaccatctctgttcatatgcccaaggtgctagaattagcttaggagagatgcaggccagaggatttccaggcagggaaaagctcttgcggtcgcactagtg
>trp53_212|221+suff
gcttcgatatccgcatgctactaagccctgtcctataatcctgccttccagggttcccccctccctgaaatttgtccttcaggagtaacccctacccacccctgtccctgtgagtctggagtccgaagggcttgtaccttgtcaccttaccttgtcatgccaccccaggagtagaagctgggtaaggccccatcatcctgaccatctctgttcatatgcccaaggtgctagaattagcttaggagagatgcaggccagaggatttccaggcagggaaaagctcttgcggtcgcactagtg
>trp53_213|222+suff
gcttcgatatccgcatgctataagccctggtcctataatcctgccttccagggttcccccctccctgaaatttgtccttcaggagtaacccctacccacccctgtccctgtgagtctggagtccgaagggcttgtaccttgtcaccttaccttgtcatgccaccccaggagtagaagctgggtaaggccccatcatcctgaccatctctgttcatatgcccaaggtgctagaattagcttaggagagatgcaggccagaggatttccaggcagggaaaagctcttgcggtcgcactagtg
>trp53_214|223+suff
gcttcgatatccgcatgctaaagccctggttcctataatcctgccttccagggttcccccctccctgaaatttgtccttcaggagtaacccctacccacccctgtccctgtgagtctggagtccgaagggcttgtaccttgtcaccttaccttgtcatgccaccccaggagtagaagctgggtaaggccccatcatcctgaccatctctgttcatatgcccaaggtgctagaattagcttaggagagatgcaggccagaggatttccaggcagggaaaagctcttgcggtcgcactagtg
>trp53_215|224+suff
gcttcgatatccgcatgctaagccctggtctcctataatcctgccttccagggttcccccctccctgaaatttgtccttcaggagtaacccctacccacccctgtccctgtgagtctggagtccgaagggcttgtaccttgtcaccttaccttgtcatgccaccccaggagtagaagctgggtaaggccccatcatcctgaccatctctgttcatatgcccaaggtgctagaattagcttaggagagatgcaggccagaggatttccaggcagggaaaagctcttgcggtcgcactagtg
>trp53_216|225+suff
gcttcgatatccgcatgctagccctggtcttcctataatcctgccttccagggttcccccctccctgaaatttgtccttcaggagtaacccctacccacccctgtccctgtgagtctggagtccgaagggcttgtaccttgtcaccttaccttgtcatgccaccccaggagtagaagctgggtaaggccccatcatcctgaccatctctgttcatatgcccaaggtgctagaattagcttaggagagatgcaggccagaggatttccaggcagggaaaagctcttgcggtcgcactagtg
>trp53_217|226+suff
gcttcgatatccgcatgctaccctggtctttcctataatcctgccttccagggttcccccctccctgaaatttgtccttcaggagtaacccctacccacccctgtccctgtgagtctggagtccgaagggcttgtaccttgtcaccttaccttgtcatgccaccccaggagtagaagctgggtaaggccccatcatcctgaccatctctgttcatatgcccaaggtgctagaattagcttaggagagatgcaggccagaggatttccaggcagggaaaagctcttgcggtcgcactagtg
>trp53_218|227+suff
gcttcgatatccgcatgctacctggtcttatcctataatcctgccttccagggttcccccctccctgaaatttgtccttcaggagtaacccctacccacccctgtccctgtgagtctggagtccgaagggcttgtaccttgtcaccttaccttgtcatgccaccccaggagtagaagctgggtaaggccccatcatcctgaccatctctgttcatatgcccaaggtgctagaattagcttaggagagatgcaggccagaggatttccaggcagggaaaagctcttgcggtcgcactagtg
>trp53_219|228+suff
gcttcgatatccgcatgctactggtcttagtcctataatcctgccttccagggttcccccctccctgaaatttgtccttcaggagtaacccctacccacccctgtccctgtgagtctggagtccgaagggcttgtaccttgtcaccttaccttgtcatgccaccccaggagtagaagctgggtaaggccccatcatcctgaccatctctgttcatatgcccaaggtgctagaattagcttaggagagatgcaggccagaggatttccaggcagggaaaagctcttgcggtcgcactagtg
>trp53_220|229+suff
gcttcgatatccgcatgctatggtcttaggtcctataatcctgccttccagggttcccccctccctgaaatttgtccttcaggagtaacccctacccacccctgtccctgtgagtctggagtccgaagggcttgtaccttgtcaccttaccttgtcatgccaccccaggagtagaagctgggtaaggccccatcatcctgaccatctctgttcatatgcccaaggtgctagaattagcttaggagagatgcaggccagaggatttccaggcagggaaaagctcttgcggtcgcactagtg
>trp53_221|230+suff
gcttcgatatccgcatgctaggtcttaggctcctataatcctgccttccagggttcccccctccctgaaatttgtccttcaggagtaacccctacccacccctgtccctgtgagtctggagtccgaagggcttgtaccttgtcaccttaccttgtcatgccaccccaggagtagaagctgggtaaggccccatcatcctgaccatctctgttcatatgcccaaggtgctagaattagcttaggagagatgcaggccagaggatttccaggcagggaaaagctcttgcggtcgcactagtg
>trp53_222|231+suff
gcttcgatatccgcatgctagtcttaggcctcctataatcctgccttccagggttcccccctccctgaaatttgtccttcaggagtaacccctacccacccctgtccctgtgagtctggagtccgaagggcttgtaccttgtcaccttaccttgtcatgccaccccaggagtagaagctgggtaaggccccatcatcctgaccatctctgttcatatgcccaaggtgctagaattagcttaggagagatgcaggccagaggatttccaggcagggaaaagctcttgcggtcgcactagtg
>trp53_223|232+suff
gcttcgatatccgcatgctatcttaggccttcctataatcctgccttccagggttcccccctccctgaaatttgtccttcaggagtaacccctacccacccctgtccctgtgagtctggagtccgaagggcttgtaccttgtcaccttaccttgtcatgccaccccaggagtagaagctgggtaaggccccatcatcctgaccatctctgttcatatgcccaaggtgctagaattagcttaggagagatgcaggccagaggatttccaggcagggaaaagctcttgcggtcgcactagtg
>trp53_224|233+suff
gcttcgatatccgcatgctacttaggcctgtcctataatcctgccttccagggttcccccctccctgaaatttgtccttcaggagtaacccctacccacccctgtccctgtgagtctggagtccgaagggcttgtaccttgtcaccttaccttgtcatgccaccccaggagtagaagctgggtaaggccccatcatcctgaccatctctgttcatatgcccaaggtgctagaattagcttaggagagatgcaggccagaggatttccaggcagggaaaagctcttgcggtcgcactagtg
>trp53_225|234+suff
gcttcgatatccgcatgctattaggcctgatcctataatcctgccttccagggttcccccctccctgaaatttgtccttcaggagtaacccctacccacccctgtccctgtgagtctggagtccgaagggcttgtaccttgtcaccttaccttgtcatgccaccccaggagtagaagctgggtaaggccccatcatcctgaccatctctgttcatatgcccaaggtgctagaattagcttaggagagatgcaggccagaggatttccaggcagggaaaagctcttgcggtcgcactagtg
>trp53_226|235+suff
gcttcgatatccgcatgctataggcctgagtcctataatcctgccttccagggttcccccctccctgaaatttgtccttcaggagtaacccctacccacccctgtccctgtgagtctggagtccgaagggcttgtaccttgtcaccttaccttgtcatgccaccccaggagtagaagctgggtaaggccccatcatcctgaccatctctgttcatatgcccaaggtgctagaattagcttaggagagatgcaggccagaggatttccaggcagggaaaagctcttgcggtcgcactagtg
>trp53_227|236+suff
gcttcgatatccgcatgctaaggcctgagctcctataatcctgccttccagggttcccccctccctgaaatttgtccttcaggagtaacccctacccacccctgtccctgtgagtctggagtccgaagggcttgtaccttgtcaccttaccttgtcatgccaccccaggagtagaagctgggtaaggccccatcatcctgaccatctctgttcatatgcccaaggtgctagaattagcttaggagagatgcaggccagaggatttccaggcagggaaaagctcttgcggtcgcactagtg
>trp53_228|237+suff
gcttcgatatccgcatgctaggcctgagcctcctataatcctgccttccagggttcccccctccctgaaatttgtccttcaggagtaacccctacccacccctgtccctgtgagtctggagtccgaagggcttgtaccttgtcaccttaccttgtcatgccaccccaggagtagaagctgggtaaggccccatcatcctgaccatctctgttcatatgcccaaggtgctagaattagcttaggagagatgcaggccagaggatttccaggcagggaaaagctcttgcggtcgcactagtg
>trp53_229|238+suff
gcttcgatatccgcatgctagcctgagccttcctataatcctgccttccagggttcccccctccctgaaatttgtccttcaggagtaacccctacccacccctgtccctgtgagtctggagtccgaagggcttgtaccttgtcaccttaccttgtcatgccaccccaggagtagaagctgggtaaggccccatcatcctgaccatctctgttcatatgcccaaggtgctagaattagcttaggagagatgcaggccagaggatttccaggcagggaaaagctcttgcggtcgcactagtg
>trp53_230|239+suff
gcttcgatatccgcatgctacctgagcctgtcctataatcctgccttccagggttcccccctccctgaaatttgtccttcaggagtaacccctacccacccctgtccctgtgagtctggagtccgaagggcttgtaccttgtcaccttaccttgtcatgccaccccaggagtagaagctgggtaaggccccatcatcctgaccatctctgttcatatgcccaaggtgctagaattagcttaggagagatgcaggccagaggatttccaggcagggaaaagctcttgcggtcgcactagtg
>trp53_231|240+suff
gcttcgatatccgcatgctactgagcctggtcctataatcctgccttccagggttcccccctccctgaaatttgtccttcaggagtaacccctacccacccctgtccctgtgagtctggagtccgaagggcttgtaccttgtcaccttaccttgtcatgccaccccaggagtagaagctgggtaaggccccatcatcctgaccatctctgttcatatgcccaaggtgctagaattagcttaggagagatgcaggccagaggatttccaggcagggaaaagctcttgcggtcgcactagtg
>trp53_232|241+suff
gcttcgatatccgcatgctatgagcctggatcctataatcctgccttccagggttcccccctccctgaaatttgtccttcaggagtaacccctacccacccctgtccctgtgagtctggagtccgaagggcttgtaccttgtcaccttaccttgtcatgccaccccaggagtagaagctgggtaaggccccatcatcctgaccatctctgttcatatgcccaaggtgctagaattagcttaggagagatgcaggccagaggatttccaggcagggaaaagctcttgcggtcgcactagtg
>trp53_233|242+suff
gcttcgatatccgcatgctagagcctggagtcctataatcctgccttccagggttcccccctccctgaaatttgtccttcaggagtaacccctacccacccctgtccctgtgagtctggagtccgaagggcttgtaccttgtcaccttaccttgtcatgccaccccaggagtagaagctgggtaaggccccatcatcctgaccatctctgttcatatgcccaaggtgctagaattagcttaggagagatgcaggccagaggatttccaggcagggaaaagctcttgcggtcgcactagtg
>trp53_234|243+suff
gcttcgatatccgcatgctaagcctggagttcctataatcctgccttccagggttcccccctccctgaaatttgtccttcaggagtaacccctacccacccctgtccctgtgagtctggagtccgaagggcttgtaccttgtcaccttaccttgtcatgccaccccaggagtagaagctgggtaaggccccatcatcctgaccatctctgttcatatgcccaaggtgctagaattagcttaggagagatgcaggccagaggatttccaggcagggaaaagctcttgcggtcgcactagtg
>trp53_235|244+suff
gcttcgatatccgcatgctagcctggagtctcctataatcctgccttccagggttcccccctccctgaaatttgtccttcaggagtaacccctacccacccctgtccctgtgagtctggagtccgaagggcttgtaccttgtcaccttaccttgtcatgccaccccaggagtagaagctgggtaaggccccatcatcctgaccatctctgttcatatgcccaaggtgctagaattagcttaggagagatgcaggccagaggatttccaggcagggaaaagctcttgcggtcgcactagtg
>trp53_236|245+suff
gcttcgatatccgcatgctacctggagtcttcctataatcctgccttccagggttcccccctccctgaaatttgtccttcaggagtaacccctacccacccctgtccctgtgagtctggagtccgaagggcttgtaccttgtcaccttaccttgtcatgccaccccaggagtagaagctgggtaaggccccatcatcctgaccatctctgttcatatgcccaaggtgctagaattagcttaggagagatgcaggccagaggatttccaggcagggaaaagctcttgcggtcgcactagtg
>trp53_237|246+suff
gcttcgatatccgcatgctactggagtctgtcctataatcctgccttccagggttcccccctccctgaaatttgtccttcaggagtaacccctacccacccctgtccctgtgagtctggagtccgaagggcttgtaccttgtcaccttaccttgtcatgccaccccaggagtagaagctgggtaaggccccatcatcctgaccatctctgttcatatgcccaaggtgctagaattagcttaggagagatgcaggccagaggatttccaggcagggaaaagctcttgcggtcgcactagtg
>trp53_238|247+suff
gcttcgatatccgcatgctatggagtctgctcctataatcctgccttccagggttcccccctccctgaaatttgtccttcaggagtaacccctacccacccctgtccctgtgagtctggagtccgaagggcttgtaccttgtcaccttaccttgtcatgccaccccaggagtagaagctgggtaaggccccatcatcctgaccatctctgttcatatgcccaaggtgctagaattagcttaggagagatgcaggccagaggatttccaggcagggaaaagctcttgcggtcgcactagtg
>trp53_239|248+suff
gcttcgatatccgcatgctaggagtctgcctcctataatcctgccttccagggttcccccctccctgaaatttgtccttcaggagtaacccctacccacccctgtccctgtgagtctggagtccgaagggcttgtaccttgtcaccttaccttgtcatgccaccccaggagtagaagctgggtaaggccccatcatcctgaccatctctgttcatatgcccaaggtgctagaattagcttaggagagatgcaggccagaggatttccaggcagggaaaagctcttgcggtcgcactagtg
>trp53_240|249+suff
gcttcgatatccgcatgctagagtctgccctcctataatcctgccttccagggttcccccctccctgaaatttgtccttcaggagtaacccctacccacccctgtccctgtgagtctggagtccgaagggcttgtaccttgtcaccttaccttgtcatgccaccccaggagtagaagctgggtaaggccccatcatcctgaccatctctgttcatatgcccaaggtgctagaattagcttaggagagatgcaggccagaggatttccaggcagggaaaagctcttgcggtcgcactagtg
>trp53_241|250+suff
gcttcgatatccgcatgctaagtctgcccctcctataatcctgccttccagggttcccccctccctgaaatttgtccttcaggagtaacccctacccacccctgtccctgtgagtctggagtccgaagggcttgtaccttgtcaccttaccttgtcatgccaccccaggagtagaagctgggtaaggccccatcatcctgaccatctctgttcatatgcccaaggtgctagaattagcttaggagagatgcaggccagaggatttccaggcagggaaaagctcttgcggtcgcactagtg
>trp53_242|251+suff
gcttcgatatccgcatgctagtctgccccctcctataatcctgccttccagggttcccccctccctgaaatttgtccttcaggagtaacccctacccacccctgtccctgtgagtctggagtccgaagggcttgtaccttgtcaccttaccttgtcatgccaccccaggagtagaagctgggtaaggccccatcatcctgaccatctctgttcatatgcccaaggtgctagaattagcttaggagagatgcaggccagaggatttccaggcagggaaaagctcttgcggtcgcactagtg
>trp53_243|252+suff
gcttcgatatccgcatgctatctgcccccatcctataatcctgccttccagggttcccccctccctgaaatttgtccttcaggagtaacccctacccacccctgtccctgtgagtctggagtccgaagggcttgtaccttgtcaccttaccttgtcatgccaccccaggagtagaagctgggtaaggccccatcatcctgaccatctctgttcatatgcccaaggtgctagaattagcttaggagagatgcaggccagaggatttccaggcagggaaaagctcttgcggtcgcactagtg
>trp53_244|253+suff
gcttcgatatccgcatgctactgcccccattcctataatcctgccttccagggttcccccctccctgaaatttgtccttcaggagtaacccctacccacccctgtccctgtgagtctggagtccgaagggcttgtaccttgtcaccttaccttgtcatgccaccccaggagtagaagctgggtaaggccccatcatcctgaccatctctgttcatatgcccaaggtgctagaattagcttaggagagatgcaggccagaggatttccaggcagggaaaagctcttgcggtcgcactagtg
>trp53_245|254+suff
gcttcgatatccgcatgctatgcccccatttcctataatcctgccttccagggttcccccctccctgaaatttgtccttcaggagtaacccctacccacccctgtccctgtgagtctggagtccgaagggcttgtaccttgtcaccttaccttgtcatgccaccccaggagtagaagctgggtaaggccccatcatcctgaccatctctgttcatatgcccaaggtgctagaattagcttaggagagatgcaggccagaggatttccaggcagggaaaagctcttgcggtcgcactagtg
>trp53_246|255+suff
gcttcgatatccgcatgctagcccccattttcctataatcctgccttccagggttcccccctccctgaaatttgtccttcaggagtaacccctacccacccctgtccctgtgagtctggagtccgaagggcttgtaccttgtcaccttaccttgtcatgccaccccaggagtagaagctgggtaaggccccatcatcctgaccatctctgttcatatgcccaaggtgctagaattagcttaggagagatgcaggccagaggatttccaggcagggaaaagctcttgcggtcgcactagtg
>trp53_247|256+suff
gcttcgatatccgcatgctacccccatttctcctataatcctgccttccagggttcccccctccctgaaatttgtccttcaggagtaacccctacccacccctgtccctgtgagtctggagtccgaagggcttgtaccttgtcaccttaccttgtcatgccaccccaggagtagaagctgggtaaggccccatcatcctgaccatctctgttcatatgcccaaggtgctagaattagcttaggagagatgcaggccagaggatttccaggcagggaaaagctcttgcggtcgcactagtg
>trp53_248|257+suff
gcttcgatatccgcatgctaccccatttcctcctataatcctgccttccagggttcccccctccctgaaatttgtccttcaggagtaacccctacccacccctgtccctgtgagtctggagtccgaagggcttgtaccttgtcaccttaccttgtcatgccaccccaggagtagaagctgggtaaggccccatcatcctgaccatctctgttcatatgcccaaggtgctagaattagcttaggagagatgcaggccagaggatttccaggcagggaaaagctcttgcggtcgcactagtg
>trp53_249|258+suff
gcttcgatatccgcatgctacccatttccttcctataatcctgccttccagggttcccccctccctgaaatttgtccttcaggagtaacccctacccacccctgtccctgtgagtctggagtccgaagggcttgtaccttgtcaccttaccttgtcatgccaccccaggagtagaagctgggtaaggccccatcatcctgaccatctctgttcatatgcccaaggtgctagaattagcttaggagagatgcaggccagaggatttccaggcagggaaaagctcttgcggtcgcactagtg
>trp53_250|259+suff
gcttcgatatccgcatgctaccatttcctttcctataatcctgccttccagggttcccccctccctgaaatttgtccttcaggagtaacccctacccacccctgtccctgtgagtctggagtccgaagggcttgtaccttgtcaccttaccttgtcatgccaccccaggagtagaagctgggtaaggccccatcatcctgaccatctctgttcatatgcccaaggtgctagaattagcttaggagagatgcaggccagaggatttccaggcagggaaaagctcttgcggtcgcactagtg
>trp53_251|260+suff
gcttcgatatccgcatgctacatttccttttcctataatcctgccttccagggttcccccctccctgaaatttgtccttcaggagtaacccctacccacccctgtccctgtgagtctggagtccgaagggcttgtaccttgtcaccttaccttgtcatgccaccccaggagtagaagctgggtaaggccccatcatcctgaccatctctgttcatatgcccaaggtgctagaattagcttaggagagatgcaggccagaggatttccaggcagggaaaagctcttgcggtcgcactagtg
>trp53_1|20+suff
gcttcgatatccgcatgctaattctctgccctgggggctgtcctataatcctgccttccagggttcccccctccctgaaatttgtccttcaggagtaacccctacccacccctgtccctgtgagtctggagtccgaagggcttgtaccttgtcaccttaccttgtcatgccaccccaggagtagaagctgggtaaggccccatcatcctgaccatctctgttcatatgcccaaggtgctagaattagcttaggagagatgcaggccagaggatttccaggctcttgcggtcgcactagtg
>trp53_2|21+suff
gcttcgatatccgcatgctattctctgccctgggggctggtcctataatcctgccttccagggttcccccctccctgaaatttgtccttcaggagtaacccctacccacccctgtccctgtgagtctggagtccgaagggcttgtaccttgtcaccttaccttgtcatgccaccccaggagtagaagctgggtaaggccccatcatcctgaccatctctgttcatatgcccaaggtgctagaattagcttaggagagatgcaggccagaggatttccaggctcttgcggtcgcactagtg
>trp53_3|22+suff
gcttcgatatccgcatgctatctctgccctgggggctgggtcctataatcctgccttccagggttcccccctccctgaaatttgtccttcaggagtaacccctacccacccctgtccctgtgagtctggagtccgaagggcttgtaccttgtcaccttaccttgtcatgccaccccaggagtagaagctgggtaaggccccatcatcctgaccatctctgttcatatgcccaaggtgctagaattagcttaggagagatgcaggccagaggatttccaggctcttgcggtcgcactagtg
>trp53_4|23+suff
gcttcgatatccgcatgctactctgccctgggggctgggctcctataatcctgccttccagggttcccccctccctgaaatttgtccttcaggagtaacccctacccacccctgtccctgtgagtctggagtccgaagggcttgtaccttgtcaccttaccttgtcatgccaccccaggagtagaagctgggtaaggccccatcatcctgaccatctctgttcatatgcccaaggtgctagaattagcttaggagagatgcaggccagaggatttccaggctcttgcggtcgcactagtg
>trp53_5|24+suff
gcttcgatatccgcatgctatctgccctgggggctgggcttcctataatcctgccttccagggttcccccctccctgaaatttgtccttcaggagtaacccctacccacccctgtccctgtgagtctggagtccgaagggcttgtaccttgtcaccttaccttgtcatgccaccccaggagtagaagctgggtaaggccccatcatcctgaccatctctgttcatatgcccaaggtgctagaattagcttaggagagatgcaggccagaggatttccaggctcttgcggtcgcactagtg
>trp53_6|25+suff
gcttcgatatccgcatgctactgccctgggggctgggctctcctataatcctgccttccagggttcccccctccctgaaatttgtccttcaggagtaacccctacccacccctgtccctgtgagtctggagtccgaagggcttgtaccttgtcaccttaccttgtcatgccaccccaggagtagaagctgggtaaggccccatcatcctgaccatctctgttcatatgcccaaggtgctagaattagcttaggagagatgcaggccagaggatttccaggctcttgcggtcgcactagtg
>trp53_7|26+suff
gcttcgatatccgcatgctatgccctgggggctgggctcctcctataatcctgccttccagggttcccccctccctgaaatttgtccttcaggagtaacccctacccacccctgtccctgtgagtctggagtccgaagggcttgtaccttgtcaccttaccttgtcatgccaccccaggagtagaagctgggtaaggccccatcatcctgaccatctctgttcatatgcccaaggtgctagaattagcttaggagagatgcaggccagaggatttccaggctcttgcggtcgcactagtg
>trp53_8|27+suff
gcttcgatatccgcatgctagccctgggggctgggctccttcctataatcctgccttccagggttcccccctccctgaaatttgtccttcaggagtaacccctacccacccctgtccctgtgagtctggagtccgaagggcttgtaccttgtcaccttaccttgtcatgccaccccaggagtagaagctgggtaaggccccatcatcctgaccatctctgttcatatgcccaaggtgctagaattagcttaggagagatgcaggccagaggatttccaggctcttgcggtcgcactagtg
>trp53_9|28+suff
gcttcgatatccgcatgctaccctgggggctgggctcctttcctataatcctgccttccagggttcccccctccctgaaatttgtccttcaggagtaacccctacccacccctgtccctgtgagtctggagtccgaagggcttgtaccttgtcaccttaccttgtcatgccaccccaggagtagaagctgggtaaggccccatcatcctgaccatctctgttcatatgcccaaggtgctagaattagcttaggagagatgcaggccagaggatttccaggctcttgcggtcgcactagtg
>trp53_10|29+suff
gcttcgatatccgcatgctacctgggggctgggctccttatcctataatcctgccttccagggttcccccctccctgaaatttgtccttcaggagtaacccctacccacccctgtccctgtgagtctggagtccgaagggcttgtaccttgtcaccttaccttgtcatgccaccccaggagtagaagctgggtaaggccccatcatcctgaccatctctgttcatatgcccaaggtgctagaattagcttaggagagatgcaggccagaggatttccaggctcttgcggtcgcactagtg
>trp53_11|30+suff
gcttcgatatccgcatgctactgggggctgggctccttattcctataatcctgccttccagggttcccccctccctgaaatttgtccttcaggagtaacccctacccacccctgtccctgtgagtctggagtccgaagggcttgtaccttgtcaccttaccttgtcatgccaccccaggagtagaagctgggtaaggccccatcatcctgaccatctctgttcatatgcccaaggtgctagaattagcttaggagagatgcaggccagaggatttccaggctcttgcggtcgcactagtg
>trp53_12|31+suff
gcttcgatatccgcatgctatgggggctgggctccttatttcctataatcctgccttccagggttcccccctccctgaaatttgtccttcaggagtaacccctacccacccctgtccctgtgagtctggagtccgaagggcttgtaccttgtcaccttaccttgtcatgccaccccaggagtagaagctgggtaaggccccatcatcctgaccatctctgttcatatgcccaaggtgctagaattagcttaggagagatgcaggccagaggatttccaggctcttgcggtcgcactagtg
>trp53_13|32+suff
gcttcgatatccgcatgctagggggctgggctccttattgtcctataatcctgccttccagggttcccccctccctgaaatttgtccttcaggagtaacccctacccacccctgtccctgtgagtctggagtccgaagggcttgtaccttgtcaccttaccttgtcatgccaccccaggagtagaagctgggtaaggccccatcatcctgaccatctctgttcatatgcccaaggtgctagaattagcttaggagagatgcaggccagaggatttccaggctcttgcggtcgcactagtg
>trp53_14|33+suff
gcttcgatatccgcatgctaggggctgggctccttattgctcctataatcctgccttccagggttcccccctccctgaaatttgtccttcaggagtaacccctacccacccctgtccctgtgagtctggagtccgaagggcttgtaccttgtcaccttaccttgtcatgccaccccaggagtagaagctgggtaaggccccatcatcctgaccatctctgttcatatgcccaaggtgctagaattagcttaggagagatgcaggccagaggatttccaggctcttgcggtcgcactagtg
>trp53_15|34+suff
gcttcgatatccgcatgctagggctgggctccttattgcttcctataatcctgccttccagggttcccccctccctgaaatttgtccttcaggagtaacccctacccacccctgtccctgtgagtctggagtccgaagggcttgtaccttgtcaccttaccttgtcatgccaccccaggagtagaagctgggtaaggccccatcatcctgaccatctctgttcatatgcccaaggtgctagaattagcttaggagagatgcaggccagaggatttccaggctcttgcggtcgcactagtg
>trp53_16|35+suff
gcttcgatatccgcatgctaggctgggctccttattgctgtcctataatcctgccttccagggttcccccctccctgaaatttgtccttcaggagtaacccctacccacccctgtccctgtgagtctggagtccgaagggcttgtaccttgtcaccttaccttgtcatgccaccccaggagtagaagctgggtaaggccccatcatcctgaccatctctgttcatatgcccaaggtgctagaattagcttaggagagatgcaggccagaggatttccaggctcttgcggtcgcactagtg
>trp53_17|36+suff
gcttcgatatccgcatgctagctgggctccttattgctgctcctataatcctgccttccagggttcccccctccctgaaatttgtccttcaggagtaacccctacccacccctgtccctgtgagtctggagtccgaagggcttgtaccttgtcaccttaccttgtcatgccaccccaggagtagaagctgggtaaggccccatcatcctgaccatctctgttcatatgcccaaggtgctagaattagcttaggagagatgcaggccagaggatttccaggctcttgcggtcgcactagtg
>trp53_18|37+suff
gcttcgatatccgcatgctactgggctccttattgctgcttcctataatcctgccttccagggttcccccctccctgaaatttgtccttcaggagtaacccctacccacccctgtccctgtgagtctggagtccgaagggcttgtaccttgtcaccttaccttgtcatgccaccccaggagtagaagctgggtaaggccccatcatcctgaccatctctgttcatatgcccaaggtgctagaattagcttaggagagatgcaggccagaggatttccaggctcttgcggtcgcactagtg
>trp53_19|38+suff
gcttcgatatccgcatgctatgggctccttattgctgctttcctataatcctgccttccagggttcccccctccctgaaatttgtccttcaggagtaacccctacccacccctgtccctgtgagtctggagtccgaagggcttgtaccttgtcaccttaccttgtcatgccaccccaggagtagaagctgggtaaggccccatcatcctgaccatctctgttcatatgcccaaggtgctagaattagcttaggagagatgcaggccagaggatttccaggctcttgcggtcgcactagtg
>trp53_20|39+suff
gcttcgatatccgcatgctagggctccttattgctgcttatcctataatcctgccttccagggttcccccctccctgaaatttgtccttcaggagtaacccctacccacccctgtccctgtgagtctggagtccgaagggcttgtaccttgtcaccttaccttgtcatgccaccccaggagtagaagctgggtaaggccccatcatcctgaccatctctgttcatatgcccaaggtgctagaattagcttaggagagatgcaggccagaggatttccaggctcttgcggtcgcactagtg
>trp53_21|40+suff
gcttcgatatccgcatgctaggctccttattgctgcttagtcctataatcctgccttccagggttcccccctccctgaaatttgtccttcaggagtaacccctacccacccctgtccctgtgagtctggagtccgaagggcttgtaccttgtcaccttaccttgtcatgccaccccaggagtagaagctgggtaaggccccatcatcctgaccatctctgttcatatgcccaaggtgctagaattagcttaggagagatgcaggccagaggatttccaggctcttgcggtcgcactagtg
>trp53_22|41+suff
gcttcgatatccgcatgctagctccttattgctgcttaggtcctataatcctgccttccagggttcccccctccctgaaatttgtccttcaggagtaacccctacccacccctgtccctgtgagtctggagtccgaagggcttgtaccttgtcaccttaccttgtcatgccaccccaggagtagaagctgggtaaggccccatcatcctgaccatctctgttcatatgcccaaggtgctagaattagcttaggagagatgcaggccagaggatttccaggctcttgcggtcgcactagtg
>trp53_23|42+suff
gcttcgatatccgcatgctactccttattgctgcttaggctcctataatcctgccttccagggttcccccctccctgaaatttgtccttcaggagtaacccctacccacccctgtccctgtgagtctggagtccgaagggcttgtaccttgtcaccttaccttgtcatgccaccccaggagtagaagctgggtaaggccccatcatcctgaccatctctgttcatatgcccaaggtgctagaattagcttaggagagatgcaggccagaggatttccaggctcttgcggtcgcactagtg
>trp53_24|43+suff
gcttcgatatccgcatgctatccttattgctgcttaggcctcctataatcctgccttccagggttcccccctccctgaaatttgtccttcaggagtaacccctacccacccctgtccctgtgagtctggagtccgaagggcttgtaccttgtcaccttaccttgtcatgccaccccaggagtagaagctgggtaaggccccatcatcctgaccatctctgttcatatgcccaaggtgctagaattagcttaggagagatgcaggccagaggatttccaggctcttgcggtcgcactagtg
>trp53_25|44+suff
gcttcgatatccgcatgctaccttattgctgcttaggccttcctataatcctgccttccagggttcccccctccctgaaatttgtccttcaggagtaacccctacccacccctgtccctgtgagtctggagtccgaagggcttgtaccttgtcaccttaccttgtcatgccaccccaggagtagaagctgggtaaggccccatcatcctgaccatctctgttcatatgcccaaggtgctagaattagcttaggagagatgcaggccagaggatttccaggctcttgcggtcgcactagtg
>trp53_26|45+suff
gcttcgatatccgcatgctacttattgctgcttaggcctatcctataatcctgccttccagggttcccccctccctgaaatttgtccttcaggagtaacccctacccacccctgtccctgtgagtctggagtccgaagggcttgtaccttgtcaccttaccttgtcatgccaccccaggagtagaagctgggtaaggccccatcatcctgaccatctctgttcatatgcccaaggtgctagaattagcttaggagagatgcaggccagaggatttccaggctcttgcggtcgcactagtg
>trp53_27|46+suff
gcttcgatatccgcatgctattattgctgcttaggcctagtcctataatcctgccttccagggttcccccctccctgaaatttgtccttcaggagtaacccctacccacccctgtccctgtgagtctggagtccgaagggcttgtaccttgtcaccttaccttgtcatgccaccccaggagtagaagctgggtaaggccccatcatcctgaccatctctgttcatatgcccaaggtgctagaattagcttaggagagatgcaggccagaggatttccaggctcttgcggtcgcactagtg
>trp53_28|47+suff
gcttcgatatccgcatgctatattgctgcttaggcctagatcctataatcctgccttccagggttcccccctccctgaaatttgtccttcaggagtaacccctacccacccctgtccctgtgagtctggagtccgaagggcttgtaccttgtcaccttaccttgtcatgccaccccaggagtagaagctgggtaaggccccatcatcctgaccatctctgttcatatgcccaaggtgctagaattagcttaggagagatgcaggccagaggatttccaggctcttgcggtcgcactagtg
>trp53_29|48+suff
gcttcgatatccgcatgctaattgctgcttaggcctagaatcctataatcctgccttccagggttcccccctccctgaaatttgtccttcaggagtaacccctacccacccctgtccctgtgagtctggagtccgaagggcttgtaccttgtcaccttaccttgtcatgccaccccaggagtagaagctgggtaaggccccatcatcctgaccatctctgttcatatgcccaaggtgctagaattagcttaggagagatgcaggccagaggatttccaggctcttgcggtcgcactagtg
>trp53_30|49+suff
gcttcgatatccgcatgctattgctgcttaggcctagaaatcctataatcctgccttccagggttcccccctccctgaaatttgtccttcaggagtaacccctacccacccctgtccctgtgagtctggagtccgaagggcttgtaccttgtcaccttaccttgtcatgccaccccaggagtagaagctgggtaaggccccatcatcctgaccatctctgttcatatgcccaaggtgctagaattagcttaggagagatgcaggccagaggatttccaggctcttgcggtcgcactagtg
>trp53_31|50+suff
gcttcgatatccgcatgctatgctgcttaggcctagaaagtcctataatcctgccttccagggttcccccctccctgaaatttgtccttcaggagtaacccctacccacccctgtccctgtgagtctggagtccgaagggcttgtaccttgtcaccttaccttgtcatgccaccccaggagtagaagctgggtaaggccccatcatcctgaccatctctgttcatatgcccaaggtgctagaattagcttaggagagatgcaggccagaggatttccaggctcttgcggtcgcactagtg
>trp53_32|51+suff
gcttcgatatccgcatgctagctgcttaggcctagaaagttcctataatcctgccttccagggttcccccctccctgaaatttgtccttcaggagtaacccctacccacccctgtccctgtgagtctggagtccgaagggcttgtaccttgtcaccttaccttgtcatgccaccccaggagtagaagctgggtaaggccccatcatcctgaccatctctgttcatatgcccaaggtgctagaattagcttaggagagatgcaggccagaggatttccaggctcttgcggtcgcactagtg
>trp53_33|52+suff
gcttcgatatccgcatgctactgcttaggcctagaaagtttcctataatcctgccttccagggttcccccctccctgaaatttgtccttcaggagtaacccctacccacccctgtccctgtgagtctggagtccgaagggcttgtaccttgtcaccttaccttgtcatgccaccccaggagtagaagctgggtaaggccccatcatcctgaccatctctgttcatatgcccaaggtgctagaattagcttaggagagatgcaggccagaggatttccaggctcttgcggtcgcactagtg
>trp53_34|53+suff
gcttcgatatccgcatgctatgcttaggcctagaaagttttcctataatcctgccttccagggttcccccctccctgaaatttgtccttcaggagtaacccctacccacccctgtccctgtgagtctggagtccgaagggcttgtaccttgtcaccttaccttgtcatgccaccccaggagtagaagctgggtaaggccccatcatcctgaccatctctgttcatatgcccaaggtgctagaattagcttaggagagatgcaggccagaggatttccaggctcttgcggtcgcactagtg
>trp53_35|54+suff
gcttcgatatccgcatgctagcttaggcctagaaagtttatcctataatcctgccttccagggttcccccctccctgaaatttgtccttcaggagtaacccctacccacccctgtccctgtgagtctggagtccgaagggcttgtaccttgtcaccttaccttgtcatgccaccccaggagtagaagctgggtaaggccccatcatcctgaccatctctgttcatatgcccaaggtgctagaattagcttaggagagatgcaggccagaggatttccaggctcttgcggtcgcactagtg
>trp53_36|55+suff
gcttcgatatccgcatgctacttaggcctagaaagtttaatcctataatcctgccttccagggttcccccctccctgaaatttgtccttcaggagtaacccctacccacccctgtccctgtgagtctggagtccgaagggcttgtaccttgtcaccttaccttgtcatgccaccccaggagtagaagctgggtaaggccccatcatcctgaccatctctgttcatatgcccaaggtgctagaattagcttaggagagatgcaggccagaggatttccaggctcttgcggtcgcactagtg
>trp53_37|56+suff
gcttcgatatccgcatgctattaggcctagaaagtttaagtcctataatcctgccttccagggttcccccctccctgaaatttgtccttcaggagtaacccctacccacccctgtccctgtgagtctggagtccgaagggcttgtaccttgtcaccttaccttgtcatgccaccccaggagtagaagctgggtaaggccccatcatcctgaccatctctgttcatatgcccaaggtgctagaattagcttaggagagatgcaggccagaggatttccaggctcttgcggtcgcactagtg
>trp53_38|57+suff
gcttcgatatccgcatgctataggcctagaaagtttaagttcctataatcctgccttccagggttcccccctccctgaaatttgtccttcaggagtaacccctacccacccctgtccctgtgagtctggagtccgaagggcttgtaccttgtcaccttaccttgtcatgccaccccaggagtagaagctgggtaaggccccatcatcctgaccatctctgttcatatgcccaaggtgctagaattagcttaggagagatgcaggccagaggatttccaggctcttgcggtcgcactagtg
>trp53_39|58+suff
gcttcgatatccgcatgctaaggcctagaaagtttaagtatcctataatcctgccttccagggttcccccctccctgaaatttgtccttcaggagtaacccctacccacccctgtccctgtgagtctggagtccgaagggcttgtaccttgtcaccttaccttgtcatgccaccccaggagtagaagctgggtaaggccccatcatcctgaccatctctgttcatatgcccaaggtgctagaattagcttaggagagatgcaggccagaggatttccaggctcttgcggtcgcactagtg
>trp53_40|59+suff
gcttcgatatccgcatgctaggcctagaaagtttaagtattcctataatcctgccttccagggttcccccctccctgaaatttgtccttcaggagtaacccctacccacccctgtccctgtgagtctggagtccgaagggcttgtaccttgtcaccttaccttgtcatgccaccccaggagtagaagctgggtaaggccccatcatcctgaccatctctgttcatatgcccaaggtgctagaattagcttaggagagatgcaggccagaggatttccaggctcttgcggtcgcactagtg
>trp53_41|60+suff
gcttcgatatccgcatgctagcctagaaagtttaagtatgtcctataatcctgccttccagggttcccccctccctgaaatttgtccttcaggagtaacccctacccacccctgtccctgtgagtctggagtccgaagggcttgtaccttgtcaccttaccttgtcatgccaccccaggagtagaagctgggtaaggccccatcatcctgaccatctctgttcatatgcccaaggtgctagaattagcttaggagagatgcaggccagaggatttccaggctcttgcggtcgcactagtg
>trp53_42|61+suff
gcttcgatatccgcatgctacctagaaagtttaagtatgttcctataatcctgccttccagggttcccccctccctgaaatttgtccttcaggagtaacccctacccacccctgtccctgtgagtctggagtccgaagggcttgtaccttgtcaccttaccttgtcatgccaccccaggagtagaagctgggtaaggccccatcatcctgaccatctctgttcatatgcccaaggtgctagaattagcttaggagagatgcaggccagaggatttccaggctcttgcggtcgcactagtg
>trp53_43|62+suff
gcttcgatatccgcatgctactagaaagtttaagtatgtgtcctataatcctgccttccagggttcccccctccctgaaatttgtccttcaggagtaacccctacccacccctgtccctgtgagtctggagtccgaagggcttgtaccttgtcaccttaccttgtcatgccaccccaggagtagaagctgggtaaggccccatcatcctgaccatctctgttcatatgcccaaggtgctagaattagcttaggagagatgcaggccagaggatttccaggctcttgcggtcgcactagtg
>trp53_44|63+suff
gcttcgatatccgcatgctatagaaagtttaagtatgtggtcctataatcctgccttccagggttcccccctccctgaaatttgtccttcaggagtaacccctacccacccctgtccctgtgagtctggagtccgaagggcttgtaccttgtcaccttaccttgtcatgccaccccaggagtagaagctgggtaaggccccatcatcctgaccatctctgttcatatgcccaaggtgctagaattagcttaggagagatgcaggccagaggatttccaggctcttgcggtcgcactagtg
>trp53_45|64+suff
gcttcgatatccgcatgctaagaaagtttaagtatgtggatcctataatcctgccttccagggttcccccctccctgaaatttgtccttcaggagtaacccctacccacccctgtccctgtgagtctggagtccgaagggcttgtaccttgtcaccttaccttgtcatgccaccccaggagtagaagctgggtaaggccccatcatcctgaccatctctgttcatatgcccaaggtgctagaattagcttaggagagatgcaggccagaggatttccaggctcttgcggtcgcactagtg
>trp53_46|65+suff
gcttcgatatccgcatgctagaaagtttaagtatgtggaatcctataatcctgccttccagggttcccccctccctgaaatttgtccttcaggagtaacccctacccacccctgtccctgtgagtctggagtccgaagggcttgtaccttgtcaccttaccttgtcatgccaccccaggagtagaagctgggtaaggccccatcatcctgaccatctctgttcatatgcccaaggtgctagaattagcttaggagagatgcaggccagaggatttccaggctcttgcggtcgcactagtg
>trp53_47|66+suff
gcttcgatatccgcatgctaaaagtttaagtatgtggaagtcctataatcctgccttccagggttcccccctccctgaaatttgtccttcaggagtaacccctacccacccctgtccctgtgagtctggagtccgaagggcttgtaccttgtcaccttaccttgtcatgccaccccaggagtagaagctgggtaaggccccatcatcctgaccatctctgttcatatgcccaaggtgctagaattagcttaggagagatgcaggccagaggatttccaggctcttgcggtcgcactagtg
>trp53_48|67+suff
gcttcgatatccgcatgctaaagtttaagtatgtggaagatcctataatcctgccttccagggttcccccctccctgaaatttgtccttcaggagtaacccctacccacccctgtccctgtgagtctggagtccgaagggcttgtaccttgtcaccttaccttgtcatgccaccccaggagtagaagctgggtaaggccccatcatcctgaccatctctgttcatatgcccaaggtgctagaattagcttaggagagatgcaggccagaggatttccaggctcttgcggtcgcactagtg
>trp53_49|68+suff
gcttcgatatccgcatgctaagtttaagtatgtggaagagtcctataatcctgccttccagggttcccccctccctgaaatttgtccttcaggagtaacccctacccacccctgtccctgtgagtctggagtccgaagggcttgtaccttgtcaccttaccttgtcatgccaccccaggagtagaagctgggtaaggccccatcatcctgaccatctctgttcatatgcccaaggtgctagaattagcttaggagagatgcaggccagaggatttccaggctcttgcggtcgcactagtg
>trp53_50|69+suff
gcttcgatatccgcatgctagtttaagtatgtggaagaggtcctataatcctgccttccagggttcccccctccctgaaatttgtccttcaggagtaacccctacccacccctgtccctgtgagtctggagtccgaagggcttgtaccttgtcaccttaccttgtcatgccaccccaggagtagaagctgggtaaggccccatcatcctgaccatctctgttcatatgcccaaggtgctagaattagcttaggagagatgcaggccagaggatttccaggctcttgcggtcgcactagtg
>trp53_51|70+suff
gcttcgatatccgcatgctatttaagtatgtggaagaggatcctataatcctgccttccagggttcccccctccctgaaatttgtccttcaggagtaacccctacccacccctgtccctgtgagtctggagtccgaagggcttgtaccttgtcaccttaccttgtcatgccaccccaggagtagaagctgggtaaggccccatcatcctgaccatctctgttcatatgcccaaggtgctagaattagcttaggagagatgcaggccagaggatttccaggctcttgcggtcgcactagtg
>trp53_52|71+suff
gcttcgatatccgcatgctattaagtatgtggaagaggagtcctataatcctgccttccagggttcccccctccctgaaatttgtccttcaggagtaacccctacccacccctgtccctgtgagtctggagtccgaagggcttgtaccttgtcaccttaccttgtcatgccaccccaggagtagaagctgggtaaggccccatcatcctgaccatctctgttcatatgcccaaggtgctagaattagcttaggagagatgcaggccagaggatttccaggctcttgcggtcgcactagtg
>trp53_53|72+suff
gcttcgatatccgcatgctataagtatgtggaagaggagatcctataatcctgccttccagggttcccccctccctgaaatttgtccttcaggagtaacccctacccacccctgtccctgtgagtctggagtccgaagggcttgtaccttgtcaccttaccttgtcatgccaccccaggagtagaagctgggtaaggccccatcatcctgaccatctctgttcatatgcccaaggtgctagaattagcttaggagagatgcaggccagaggatttccaggctcttgcggtcgcactagtg
>trp53_54|73+suff
gcttcgatatccgcatgctaaagtatgtggaagaggagagtcctataatcctgccttccagggttcccccctccctgaaatttgtccttcaggagtaacccctacccacccctgtccctgtgagtctggagtccgaagggcttgtaccttgtcaccttaccttgtcatgccaccccaggagtagaagctgggtaaggccccatcatcctgaccatctctgttcatatgcccaaggtgctagaattagcttaggagagatgcaggccagaggatttccaggctcttgcggtcgcactagtg
>trp53_55|74+suff
gcttcgatatccgcatgctaagtatgtggaagaggagagttcctataatcctgccttccagggttcccccctccctgaaatttgtccttcaggagtaacccctacccacccctgtccctgtgagtctggagtccgaagggcttgtaccttgtcaccttaccttgtcatgccaccccaggagtagaagctgggtaaggccccatcatcctgaccatctctgttcatatgcccaaggtgctagaattagcttaggagagatgcaggccagaggatttccaggctcttgcggtcgcactagtg
>trp53_56|75+suff
gcttcgatatccgcatgctagtatgtggaagaggagagtgtcctataatcctgccttccagggttcccccctccctgaaatttgtccttcaggagtaacccctacccacccctgtccctgtgagtctggagtccgaagggcttgtaccttgtcaccttaccttgtcatgccaccccaggagtagaagctgggtaaggccccatcatcctgaccatctctgttcatatgcccaaggtgctagaattagcttaggagagatgcaggccagaggatttccaggctcttgcggtcgcactagtg
>trp53_57|76+suff
gcttcgatatccgcatgctatatgtggaagaggagagtgatcctataatcctgccttccagggttcccccctccctgaaatttgtccttcaggagtaacccctacccacccctgtccctgtgagtctggagtccgaagggcttgtaccttgtcaccttaccttgtcatgccaccccaggagtagaagctgggtaaggccccatcatcctgaccatctctgttcatatgcccaaggtgctagaattagcttaggagagatgcaggccagaggatttccaggctcttgcggtcgcactagtg
>trp53_58|77+suff
gcttcgatatccgcatgctaatgtggaagaggagagtgagtcctataatcctgccttccagggttcccccctccctgaaatttgtccttcaggagtaacccctacccacccctgtccctgtgagtctggagtccgaagggcttgtaccttgtcaccttaccttgtcatgccaccccaggagtagaagctgggtaaggccccatcatcctgaccatctctgttcatatgcccaaggtgctagaattagcttaggagagatgcaggccagaggatttccaggctcttgcggtcgcactagtg
>trp53_59|78+suff
gcttcgatatccgcatgctatgtggaagaggagagtgagttcctataatcctgccttccagggttcccccctccctgaaatttgtccttcaggagtaacccctacccacccctgtccctgtgagtctggagtccgaagggcttgtaccttgtcaccttaccttgtcatgccaccccaggagtagaagctgggtaaggccccatcatcctgaccatctctgttcatatgcccaaggtgctagaattagcttaggagagatgcaggccagaggatttccaggctcttgcggtcgcactagtg
>trp53_60|79+suff
gcttcgatatccgcatgctagtggaagaggagagtgagtttcctataatcctgccttccagggttcccccctccctgaaatttgtccttcaggagtaacccctacccacccctgtccctgtgagtctggagtccgaagggcttgtaccttgtcaccttaccttgtcatgccaccccaggagtagaagctgggtaaggccccatcatcctgaccatctctgttcatatgcccaaggtgctagaattagcttaggagagatgcaggccagaggatttccaggctcttgcggtcgcactagtg
>trp53_61|80+suff
gcttcgatatccgcatgctatggaagaggagagtgagttgtcctataatcctgccttccagggttcccccctccctgaaatttgtccttcaggagtaacccctacccacccctgtccctgtgagtctggagtccgaagggcttgtaccttgtcaccttaccttgtcatgccaccccaggagtagaagctgggtaaggccccatcatcctgaccatctctgttcatatgcccaaggtgctagaattagcttaggagagatgcaggccagaggatttccaggctcttgcggtcgcactagtg
>trp53_62|81+suff
gcttcgatatccgcatgctaggaagaggagagtgagttgttcctataatcctgccttccagggttcccccctccctgaaatttgtccttcaggagtaacccctacccacccctgtccctgtgagtctggagtccgaagggcttgtaccttgtcaccttaccttgtcatgccaccccaggagtagaagctgggtaaggccccatcatcctgaccatctctgttcatatgcccaaggtgctagaattagcttaggagagatgcaggccagaggatttccaggctcttgcggtcgcactagtg
>trp53_63|82+suff
gcttcgatatccgcatgctagaagaggagagtgagttgtatcctataatcctgccttccagggttcccccctccctgaaatttgtccttcaggagtaacccctacccacccctgtccctgtgagtctggagtccgaagggcttgtaccttgtcaccttaccttgtcatgccaccccaggagtagaagctgggtaaggccccatcatcctgaccatctctgttcatatgcccaaggtgctagaattagcttaggagagatgcaggccagaggatttccaggctcttgcggtcgcactagtg
>trp53_64|83+suff
gcttcgatatccgcatgctaaagaggagagtgagttgtaatcctataatcctgccttccagggttcccccctccctgaaatttgtccttcaggagtaacccctacccacccctgtccctgtgagtctggagtccgaagggcttgtaccttgtcaccttaccttgtcatgccaccccaggagtagaagctgggtaaggccccatcatcctgaccatctctgttcatatgcccaaggtgctagaattagcttaggagagatgcaggccagaggatttccaggctcttgcggtcgcactagtg
>trp53_65|84+suff
gcttcgatatccgcatgctaagaggagagtgagttgtaagtcctataatcctgccttccagggttcccccctccctgaaatttgtccttcaggagtaacccctacccacccctgtccctgtgagtctggagtccgaagggcttgtaccttgtcaccttaccttgtcatgccaccccaggagtagaagctgggtaaggccccatcatcctgaccatctctgttcatatgcccaaggtgctagaattagcttaggagagatgcaggccagaggatttccaggctcttgcggtcgcactagtg
>trp53_66|85+suff
gcttcgatatccgcatgctagaggagagtgagttgtaagttcctataatcctgccttccagggttcccccctccctgaaatttgtccttcaggagtaacccctacccacccctgtccctgtgagtctggagtccgaagggcttgtaccttgtcaccttaccttgtcatgccaccccaggagtagaagctgggtaaggccccatcatcctgaccatctctgttcatatgcccaaggtgctagaattagcttaggagagatgcaggccagaggatttccaggctcttgcggtcgcactagtg
>trp53_67|86+suff
gcttcgatatccgcatgctaaggagagtgagttgtaagtttcctataatcctgccttccagggttcccccctccctgaaatttgtccttcaggagtaacccctacccacccctgtccctgtgagtctggagtccgaagggcttgtaccttgtcaccttaccttgtcatgccaccccaggagtagaagctgggtaaggccccatcatcctgaccatctctgttcatatgcccaaggtgctagaattagcttaggagagatgcaggccagaggatttccaggctcttgcggtcgcactagtg
>trp53_68|87+suff
gcttcgatatccgcatgctaggagagtgagttgtaagttatcctataatcctgccttccagggttcccccctccctgaaatttgtccttcaggagtaacccctacccacccctgtccctgtgagtctggagtccgaagggcttgtaccttgtcaccttaccttgtcatgccaccccaggagtagaagctgggtaaggccccatcatcctgaccatctctgttcatatgcccaaggtgctagaattagcttaggagagatgcaggccagaggatttccaggctcttgcggtcgcactagtg
>trp53_69|88+suff
gcttcgatatccgcatgctagagagtgagttgtaagttagtcctataatcctgccttccagggttcccccctccctgaaatttgtccttcaggagtaacccctacccacccctgtccctgtgagtctggagtccgaagggcttgtaccttgtcaccttaccttgtcatgccaccccaggagtagaagctgggtaaggccccatcatcctgaccatctctgttcatatgcccaaggtgctagaattagcttaggagagatgcaggccagaggatttccaggctcttgcggtcgcactagtg
>trp53_70|89+suff
gcttcgatatccgcatgctaagagtgagttgtaagttagatcctataatcctgccttccagggttcccccctccctgaaatttgtccttcaggagtaacccctacccacccctgtccctgtgagtctggagtccgaagggcttgtaccttgtcaccttaccttgtcatgccaccccaggagtagaagctgggtaaggccccatcatcctgaccatctctgttcatatgcccaaggtgctagaattagcttaggagagatgcaggccagaggatttccaggctcttgcggtcgcactagtg
>trp53_71|90+suff
gcttcgatatccgcatgctagagtgagttgtaagttagattcctataatcctgccttccagggttcccccctccctgaaatttgtccttcaggagtaacccctacccacccctgtccctgtgagtctggagtccgaagggcttgtaccttgtcaccttaccttgtcatgccaccccaggagtagaagctgggtaaggccccatcatcctgaccatctctgttcatatgcccaaggtgctagaattagcttaggagagatgcaggccagaggatttccaggctcttgcggtcgcactagtg
>trp53_72|91+suff
gcttcgatatccgcatgctaagtgagttgtaagttagatatcctataatcctgccttccagggttcccccctccctgaaatttgtccttcaggagtaacccctacccacccctgtccctgtgagtctggagtccgaagggcttgtaccttgtcaccttaccttgtcatgccaccccaggagtagaagctgggtaaggccccatcatcctgaccatctctgttcatatgcccaaggtgctagaattagcttaggagagatgcaggccagaggatttccaggctcttgcggtcgcactagtg
>trp53_73|92+suff
gcttcgatatccgcatgctagtgagttgtaagttagataatcctataatcctgccttccagggttcccccctccctgaaatttgtccttcaggagtaacccctacccacccctgtccctgtgagtctggagtccgaagggcttgtaccttgtcaccttaccttgtcatgccaccccaggagtagaagctgggtaaggccccatcatcctgaccatctctgttcatatgcccaaggtgctagaattagcttaggagagatgcaggccagaggatttccaggctcttgcggtcgcactagtg
>trp53_74|93+suff
gcttcgatatccgcatgctatgagttgtaagttagataagtcctataatcctgccttccagggttcccccctccctgaaatttgtccttcaggagtaacccctacccacccctgtccctgtgagtctggagtccgaagggcttgtaccttgtcaccttaccttgtcatgccaccccaggagtagaagctgggtaaggccccatcatcctgaccatctctgttcatatgcccaaggtgctagaattagcttaggagagatgcaggccagaggatttccaggctcttgcggtcgcactagtg
>trp53_75|94+suff
gcttcgatatccgcatgctagagttgtaagttagataaggtcctataatcctgccttccagggttcccccctccctgaaatttgtccttcaggagtaacccctacccacccctgtccctgtgagtctggagtccgaagggcttgtaccttgtcaccttaccttgtcatgccaccccaggagtagaagctgggtaaggccccatcatcctgaccatctctgttcatatgcccaaggtgctagaattagcttaggagagatgcaggccagaggatttccaggctcttgcggtcgcactagtg
>trp53_76|95+suff
gcttcgatatccgcatgctaagttgtaagttagataaggttcctataatcctgccttccagggttcccccctccctgaaatttgtccttcaggagtaacccctacccacccctgtccctgtgagtctggagtccgaagggcttgtaccttgtcaccttaccttgtcatgccaccccaggagtagaagctgggtaaggccccatcatcctgaccatctctgttcatatgcccaaggtgctagaattagcttaggagagatgcaggccagaggatttccaggctcttgcggtcgcactagtg
>trp53_77|96+suff
gcttcgatatccgcatgctagttgtaagttagataaggtgtcctataatcctgccttccagggttcccccctccctgaaatttgtccttcaggagtaacccctacccacccctgtccctgtgagtctggagtccgaagggcttgtaccttgtcaccttaccttgtcatgccaccccaggagtagaagctgggtaaggccccatcatcctgaccatctctgttcatatgcccaaggtgctagaattagcttaggagagatgcaggccagaggatttccaggctcttgcggtcgcactagtg
>trp53_78|97+suff
gcttcgatatccgcatgctattgtaagttagataaggtgatcctataatcctgccttccagggttcccccctccctgaaatttgtccttcaggagtaacccctacccacccctgtccctgtgagtctggagtccgaagggcttgtaccttgtcaccttaccttgtcatgccaccccaggagtagaagctgggtaaggccccatcatcctgaccatctctgttcatatgcccaaggtgctagaattagcttaggagagatgcaggccagaggatttccaggctcttgcggtcgcactagtg
>trp53_79|98+suff
gcttcgatatccgcatgctatgtaagttagataaggtgaatcctataatcctgccttccagggttcccccctccctgaaatttgtccttcaggagtaacccctacccacccctgtccctgtgagtctggagtccgaagggcttgtaccttgtcaccttaccttgtcatgccaccccaggagtagaagctgggtaaggccccatcatcctgaccatctctgttcatatgcccaaggtgctagaattagcttaggagagatgcaggccagaggatttccaggctcttgcggtcgcactagtg
>trp53_80|99+suff
gcttcgatatccgcatgctagtaagttagataaggtgaagtcctataatcctgccttccagggttcccccctccctgaaatttgtccttcaggagtaacccctacccacccctgtccctgtgagtctggagtccgaagggcttgtaccttgtcaccttaccttgtcatgccaccccaggagtagaagctgggtaaggccccatcatcctgaccatctctgttcatatgcccaaggtgctagaattagcttaggagagatgcaggccagaggatttccaggctcttgcggtcgcactagtg
>trp53_81|100+suff
gcttcgatatccgcatgctataagttagataaggtgaaggtcctataatcctgccttccagggttcccccctccctgaaatttgtccttcaggagtaacccctacccacccctgtccctgtgagtctggagtccgaagggcttgtaccttgtcaccttaccttgtcatgccaccccaggagtagaagctgggtaaggccccatcatcctgaccatctctgttcatatgcccaaggtgctagaattagcttaggagagatgcaggccagaggatttccaggctcttgcggtcgcactagtg
>trp53_82|101+suff
gcttcgatatccgcatgctaaagttagataaggtgaagggtcctataatcctgccttccagggttcccccctccctgaaatttgtccttcaggagtaacccctacccacccctgtccctgtgagtctggagtccgaagggcttgtaccttgtcaccttaccttgtcatgccaccccaggagtagaagctgggtaaggccccatcatcctgaccatctctgttcatatgcccaaggtgctagaattagcttaggagagatgcaggccagaggatttccaggctcttgcggtcgcactagtg
>trp53_83|102+suff
gcttcgatatccgcatgctaagttagataaggtgaagggatcctataatcctgccttccagggttcccccctccctgaaatttgtccttcaggagtaacccctacccacccctgtccctgtgagtctggagtccgaagggcttgtaccttgtcaccttaccttgtcatgccaccccaggagtagaagctgggtaaggccccatcatcctgaccatctctgttcatatgcccaaggtgctagaattagcttaggagagatgcaggccagaggatttccaggctcttgcggtcgcactagtg
>trp53_84|103+suff
gcttcgatatccgcatgctagttagataaggtgaagggaatcctataatcctgccttccagggttcccccctccctgaaatttgtccttcaggagtaacccctacccacccctgtccctgtgagtctggagtccgaagggcttgtaccttgtcaccttaccttgtcatgccaccccaggagtagaagctgggtaaggccccatcatcctgaccatctctgttcatatgcccaaggtgctagaattagcttaggagagatgcaggccagaggatttccaggctcttgcggtcgcactagtg
>trp53_85|104+suff
gcttcgatatccgcatgctattagataaggtgaagggaattcctataatcctgccttccagggttcccccctccctgaaatttgtccttcaggagtaacccctacccacccctgtccctgtgagtctggagtccgaagggcttgtaccttgtcaccttaccttgtcatgccaccccaggagtagaagctgggtaaggccccatcatcctgaccatctctgttcatatgcccaaggtgctagaattagcttaggagagatgcaggccagaggatttccaggctcttgcggtcgcactagtg
>trp53_86|105+suff
gcttcgatatccgcatgctatagataaggtgaagggaatgtcctataatcctgccttccagggttcccccctccctgaaatttgtccttcaggagtaacccctacccacccctgtccctgtgagtctggagtccgaagggcttgtaccttgtcaccttaccttgtcatgccaccccaggagtagaagctgggtaaggccccatcatcctgaccatctctgttcatatgcccaaggtgctagaattagcttaggagagatgcaggccagaggatttccaggctcttgcggtcgcactagtg
>trp53_87|106+suff
gcttcgatatccgcatgctaagataaggtgaagggaatggtcctataatcctgccttccagggttcccccctccctgaaatttgtccttcaggagtaacccctacccacccctgtccctgtgagtctggagtccgaagggcttgtaccttgtcaccttaccttgtcatgccaccccaggagtagaagctgggtaaggccccatcatcctgaccatctctgttcatatgcccaaggtgctagaattagcttaggagagatgcaggccagaggatttccaggctcttgcggtcgcactagtg
>trp53_88|107+suff
gcttcgatatccgcatgctagataaggtgaagggaatggatcctataatcctgccttccagggttcccccctccctgaaatttgtccttcaggagtaacccctacccacccctgtccctgtgagtctggagtccgaagggcttgtaccttgtcaccttaccttgtcatgccaccccaggagtagaagctgggtaaggccccatcatcctgaccatctctgttcatatgcccaaggtgctagaattagcttaggagagatgcaggccagaggatttccaggctcttgcggtcgcactagtg
>trp53_89|108+suff
gcttcgatatccgcatgctaataaggtgaagggaatggagtcctataatcctgccttccagggttcccccctccctgaaatttgtccttcaggagtaacccctacccacccctgtccctgtgagtctggagtccgaagggcttgtaccttgtcaccttaccttgtcatgccaccccaggagtagaagctgggtaaggccccatcatcctgaccatctctgttcatatgcccaaggtgctagaattagcttaggagagatgcaggccagaggatttccaggctcttgcggtcgcactagtg
>trp53_90|109+suff
gcttcgatatccgcatgctataaggtgaagggaatggaggtcctataatcctgccttccagggttcccccctccctgaaatttgtccttcaggagtaacccctacccacccctgtccctgtgagtctggagtccgaagggcttgtaccttgtcaccttaccttgtcatgccaccccaggagtagaagctgggtaaggccccatcatcctgaccatctctgttcatatgcccaaggtgctagaattagcttaggagagatgcaggccagaggatttccaggctcttgcggtcgcactagtg
>trp53_91|110+suff
gcttcgatatccgcatgctaaaggtgaagggaatggagggtcctataatcctgccttccagggttcccccctccctgaaatttgtccttcaggagtaacccctacccacccctgtccctgtgagtctggagtccgaagggcttgtaccttgtcaccttaccttgtcatgccaccccaggagtagaagctgggtaaggccccatcatcctgaccatctctgttcatatgcccaaggtgctagaattagcttaggagagatgcaggccagaggatttccaggctcttgcggtcgcactagtg
>trp53_92|111+suff
gcttcgatatccgcatgctaaggtgaagggaatggagggatcctataatcctgccttccagggttcccccctccctgaaatttgtccttcaggagtaacccctacccacccctgtccctgtgagtctggagtccgaagggcttgtaccttgtcaccttaccttgtcatgccaccccaggagtagaagctgggtaaggccccatcatcctgaccatctctgttcatatgcccaaggtgctagaattagcttaggagagatgcaggccagaggatttccaggctcttgcggtcgcactagtg
>trp53_93|112+suff
gcttcgatatccgcatgctaggtgaagggaatggagggaatcctataatcctgccttccagggttcccccctccctgaaatttgtccttcaggagtaacccctacccacccctgtccctgtgagtctggagtccgaagggcttgtaccttgtcaccttaccttgtcatgccaccccaggagtagaagctgggtaaggccccatcatcctgaccatctctgttcatatgcccaaggtgctagaattagcttaggagagatgcaggccagaggatttccaggctcttgcggtcgcactagtg
>trp53_94|113+suff
gcttcgatatccgcatgctagtgaagggaatggagggaaatcctataatcctgccttccagggttcccccctccctgaaatttgtccttcaggagtaacccctacccacccctgtccctgtgagtctggagtccgaagggcttgtaccttgtcaccttaccttgtcatgccaccccaggagtagaagctgggtaaggccccatcatcctgaccatctctgttcatatgcccaaggtgctagaattagcttaggagagatgcaggccagaggatttccaggctcttgcggtcgcactagtg
>trp53_95|114+suff
gcttcgatatccgcatgctatgaagggaatggagggaaactcctataatcctgccttccagggttcccccctccctgaaatttgtccttcaggagtaacccctacccacccctgtccctgtgagtctggagtccgaagggcttgtaccttgtcaccttaccttgtcatgccaccccaggagtagaagctgggtaaggccccatcatcctgaccatctctgttcatatgcccaaggtgctagaattagcttaggagagatgcaggccagaggatttccaggctcttgcggtcgcactagtg
>trp53_96|115+suff
gcttcgatatccgcatgctagaagggaatggagggaaacatcctataatcctgccttccagggttcccccctccctgaaatttgtccttcaggagtaacccctacccacccctgtccctgtgagtctggagtccgaagggcttgtaccttgtcaccttaccttgtcatgccaccccaggagtagaagctgggtaaggccccatcatcctgaccatctctgttcatatgcccaaggtgctagaattagcttaggagagatgcaggccagaggatttccaggctcttgcggtcgcactagtg
>trp53_97|116+suff
gcttcgatatccgcatgctaaagggaatggagggaaacagtcctataatcctgccttccagggttcccccctccctgaaatttgtccttcaggagtaacccctacccacccctgtccctgtgagtctggagtccgaagggcttgtaccttgtcaccttaccttgtcatgccaccccaggagtagaagctgggtaaggccccatcatcctgaccatctctgttcatatgcccaaggtgctagaattagcttaggagagatgcaggccagaggatttccaggctcttgcggtcgcactagtg
>trp53_98|117+suff
gcttcgatatccgcatgctaagggaatggagggaaacaggtcctataatcctgccttccagggttcccccctccctgaaatttgtccttcaggagtaacccctacccacccctgtccctgtgagtctggagtccgaagggcttgtaccttgtcaccttaccttgtcatgccaccccaggagtagaagctgggtaaggccccatcatcctgaccatctctgttcatatgcccaaggtgctagaattagcttaggagagatgcaggccagaggatttccaggctcttgcggtcgcactagtg
>trp53_99|118+suff
gcttcgatatccgcatgctagggaatggagggaaacaggctcctataatcctgccttccagggttcccccctccctgaaatttgtccttcaggagtaacccctacccacccctgtccctgtgagtctggagtccgaagggcttgtaccttgtcaccttaccttgtcatgccaccccaggagtagaagctgggtaaggccccatcatcctgaccatctctgttcatatgcccaaggtgctagaattagcttaggagagatgcaggccagaggatttccaggctcttgcggtcgcactagtg
>trp53_100|119+suff
gcttcgatatccgcatgctaggaatggagggaaacaggcatcctataatcctgccttccagggttcccccctccctgaaatttgtccttcaggagtaacccctacccacccctgtccctgtgagtctggagtccgaagggcttgtaccttgtcaccttaccttgtcatgccaccccaggagtagaagctgggtaaggccccatcatcctgaccatctctgttcatatgcccaaggtgctagaattagcttaggagagatgcaggccagaggatttccaggctcttgcggtcgcactagtg
>trp53_101|120+suff
gcttcgatatccgcatgctagaatggagggaaacaggcagtcctataatcctgccttccagggttcccccctccctgaaatttgtccttcaggagtaacccctacccacccctgtccctgtgagtctggagtccgaagggcttgtaccttgtcaccttaccttgtcatgccaccccaggagtagaagctgggtaaggccccatcatcctgaccatctctgttcatatgcccaaggtgctagaattagcttaggagagatgcaggccagaggatttccaggctcttgcggtcgcactagtg
>trp53_102|121+suff
gcttcgatatccgcatgctaaatggagggaaacaggcagctcctataatcctgccttccagggttcccccctccctgaaatttgtccttcaggagtaacccctacccacccctgtccctgtgagtctggagtccgaagggcttgtaccttgtcaccttaccttgtcatgccaccccaggagtagaagctgggtaaggccccatcatcctgaccatctctgttcatatgcccaaggtgctagaattagcttaggagagatgcaggccagaggatttccaggctcttgcggtcgcactagtg
>trp53_103|122+suff
gcttcgatatccgcatgctaatggagggaaacaggcagcctcctataatcctgccttccagggttcccccctccctgaaatttgtccttcaggagtaacccctacccacccctgtccctgtgagtctggagtccgaagggcttgtaccttgtcaccttaccttgtcatgccaccccaggagtagaagctgggtaaggccccatcatcctgaccatctctgttcatatgcccaaggtgctagaattagcttaggagagatgcaggccagaggatttccaggctcttgcggtcgcactagtg
>trp53_104|123+suff
gcttcgatatccgcatgctatggagggaaacaggcagccttcctataatcctgccttccagggttcccccctccctgaaatttgtccttcaggagtaacccctacccacccctgtccctgtgagtctggagtccgaagggcttgtaccttgtcaccttaccttgtcatgccaccccaggagtagaagctgggtaaggccccatcatcctgaccatctctgttcatatgcccaaggtgctagaattagcttaggagagatgcaggccagaggatttccaggctcttgcggtcgcactagtg
>trp53_105|124+suff
gcttcgatatccgcatgctaggagggaaacaggcagcctatcctataatcctgccttccagggttcccccctccctgaaatttgtccttcaggagtaacccctacccacccctgtccctgtgagtctggagtccgaagggcttgtaccttgtcaccttaccttgtcatgccaccccaggagtagaagctgggtaaggccccatcatcctgaccatctctgttcatatgcccaaggtgctagaattagcttaggagagatgcaggccagaggatttccaggctcttgcggtcgcactagtg
>trp53_106|125+suff
gcttcgatatccgcatgctagagggaaacaggcagcctagtcctataatcctgccttccagggttcccccctccctgaaatttgtccttcaggagtaacccctacccacccctgtccctgtgagtctggagtccgaagggcttgtaccttgtcaccttaccttgtcatgccaccccaggagtagaagctgggtaaggccccatcatcctgaccatctctgttcatatgcccaaggtgctagaattagcttaggagagatgcaggccagaggatttccaggctcttgcggtcgcactagtg
>trp53_107|126+suff
gcttcgatatccgcatgctaagggaaacaggcagcctagttcctataatcctgccttccagggttcccccctccctgaaatttgtccttcaggagtaacccctacccacccctgtccctgtgagtctggagtccgaagggcttgtaccttgtcaccttaccttgtcatgccaccccaggagtagaagctgggtaaggccccatcatcctgaccatctctgttcatatgcccaaggtgctagaattagcttaggagagatgcaggccagaggatttccaggctcttgcggtcgcactagtg
>trp53_108|127+suff
gcttcgatatccgcatgctagggaaacaggcagcctagtgtcctataatcctgccttccagggttcccccctccctgaaatttgtccttcaggagtaacccctacccacccctgtccctgtgagtctggagtccgaagggcttgtaccttgtcaccttaccttgtcatgccaccccaggagtagaagctgggtaaggccccatcatcctgaccatctctgttcatatgcccaaggtgctagaattagcttaggagagatgcaggccagaggatttccaggctcttgcggtcgcactagtg
>trp53_109|128+suff
gcttcgatatccgcatgctaggaaacaggcagcctagtggtcctataatcctgccttccagggttcccccctccctgaaatttgtccttcaggagtaacccctacccacccctgtccctgtgagtctggagtccgaagggcttgtaccttgtcaccttaccttgtcatgccaccccaggagtagaagctgggtaaggccccatcatcctgaccatctctgttcatatgcccaaggtgctagaattagcttaggagagatgcaggccagaggatttccaggctcttgcggtcgcactagtg
>trp53_110|129+suff
gcttcgatatccgcatgctagaaacaggcagcctagtgggtcctataatcctgccttccagggttcccccctccctgaaatttgtccttcaggagtaacccctacccacccctgtccctgtgagtctggagtccgaagggcttgtaccttgtcaccttaccttgtcatgccaccccaggagtagaagctgggtaaggccccatcatcctgaccatctctgttcatatgcccaaggtgctagaattagcttaggagagatgcaggccagaggatttccaggctcttgcggtcgcactagtg
>trp53_111|130+suff
gcttcgatatccgcatgctaaaacaggcagcctagtggggtcctataatcctgccttccagggttcccccctccctgaaatttgtccttcaggagtaacccctacccacccctgtccctgtgagtctggagtccgaagggcttgtaccttgtcaccttaccttgtcatgccaccccaggagtagaagctgggtaaggccccatcatcctgaccatctctgttcatatgcccaaggtgctagaattagcttaggagagatgcaggccagaggatttccaggctcttgcggtcgcactagtg
>trp53_112|131+suff
gcttcgatatccgcatgctaaacaggcagcctagtgggggtcctataatcctgccttccagggttcccccctccctgaaatttgtccttcaggagtaacccctacccacccctgtccctgtgagtctggagtccgaagggcttgtaccttgtcaccttaccttgtcatgccaccccaggagtagaagctgggtaaggccccatcatcctgaccatctctgttcatatgcccaaggtgctagaattagcttaggagagatgcaggccagaggatttccaggctcttgcggtcgcactagtg
>trp53_113|132+suff
gcttcgatatccgcatgctaacaggcagcctagtgggggctcctataatcctgccttccagggttcccccctccctgaaatttgtccttcaggagtaacccctacccacccctgtccctgtgagtctggagtccgaagggcttgtaccttgtcaccttaccttgtcatgccaccccaggagtagaagctgggtaaggccccatcatcctgaccatctctgttcatatgcccaaggtgctagaattagcttaggagagatgcaggccagaggatttccaggctcttgcggtcgcactagtg
>trp53_114|133+suff
gcttcgatatccgcatgctacaggcagcctagtgggggcctcctataatcctgccttccagggttcccccctccctgaaatttgtccttcaggagtaacccctacccacccctgtccctgtgagtctggagtccgaagggcttgtaccttgtcaccttaccttgtcatgccaccccaggagtagaagctgggtaaggccccatcatcctgaccatctctgttcatatgcccaaggtgctagaattagcttaggagagatgcaggccagaggatttccaggctcttgcggtcgcactagtg
>trp53_115|134+suff
gcttcgatatccgcatgctaaggcagcctagtgggggccgtcctataatcctgccttccagggttcccccctccctgaaatttgtccttcaggagtaacccctacccacccctgtccctgtgagtctggagtccgaagggcttgtaccttgtcaccttaccttgtcatgccaccccaggagtagaagctgggtaaggccccatcatcctgaccatctctgttcatatgcccaaggtgctagaattagcttaggagagatgcaggccagaggatttccaggctcttgcggtcgcactagtg
>trp53_116|135+suff
gcttcgatatccgcatgctaggcagcctagtgggggccgctcctataatcctgccttccagggttcccccctccctgaaatttgtccttcaggagtaacccctacccacccctgtccctgtgagtctggagtccgaagggcttgtaccttgtcaccttaccttgtcatgccaccccaggagtagaagctgggtaaggccccatcatcctgaccatctctgttcatatgcccaaggtgctagaattagcttaggagagatgcaggccagaggatttccaggctcttgcggtcgcactagtg
>trp53_117|136+suff
gcttcgatatccgcatgctagcagcctagtgggggccgcatcctataatcctgccttccagggttcccccctccctgaaatttgtccttcaggagtaacccctacccacccctgtccctgtgagtctggagtccgaagggcttgtaccttgtcaccttaccttgtcatgccaccccaggagtagaagctgggtaaggccccatcatcctgaccatctctgttcatatgcccaaggtgctagaattagcttaggagagatgcaggccagaggatttccaggctcttgcggtcgcactagtg
>trp53_118|137+suff
gcttcgatatccgcatgctacagcctagtgggggccgcagtcctataatcctgccttccagggttcccccctccctgaaatttgtccttcaggagtaacccctacccacccctgtccctgtgagtctggagtccgaagggcttgtaccttgtcaccttaccttgtcatgccaccccaggagtagaagctgggtaaggccccatcatcctgaccatctctgttcatatgcccaaggtgctagaattagcttaggagagatgcaggccagaggatttccaggctcttgcggtcgcactagtg
>trp53_119|138+suff
gcttcgatatccgcatgctaagcctagtgggggccgcagatcctataatcctgccttccagggttcccccctccctgaaatttgtccttcaggagtaacccctacccacccctgtccctgtgagtctggagtccgaagggcttgtaccttgtcaccttaccttgtcatgccaccccaggagtagaagctgggtaaggccccatcatcctgaccatctctgttcatatgcccaaggtgctagaattagcttaggagagatgcaggccagaggatttccaggctcttgcggtcgcactagtg
>trp53_120|139+suff
gcttcgatatccgcatgctagcctagtgggggccgcagattcctataatcctgccttccagggttcccccctccctgaaatttgtccttcaggagtaacccctacccacccctgtccctgtgagtctggagtccgaagggcttgtaccttgtcaccttaccttgtcatgccaccccaggagtagaagctgggtaaggccccatcatcctgaccatctctgttcatatgcccaaggtgctagaattagcttaggagagatgcaggccagaggatttccaggctcttgcggtcgcactagtg
>trp53_121|140+suff
gcttcgatatccgcatgctacctagtgggggccgcagatgtcctataatcctgccttccagggttcccccctccctgaaatttgtccttcaggagtaacccctacccacccctgtccctgtgagtctggagtccgaagggcttgtaccttgtcaccttaccttgtcatgccaccccaggagtagaagctgggtaaggccccatcatcctgaccatctctgttcatatgcccaaggtgctagaattagcttaggagagatgcaggccagaggatttccaggctcttgcggtcgcactagtg
>trp53_122|141+suff
gcttcgatatccgcatgctactagtgggggccgcagatggtcctataatcctgccttccagggttcccccctccctgaaatttgtccttcaggagtaacccctacccacccctgtccctgtgagtctggagtccgaagggcttgtaccttgtcaccttaccttgtcatgccaccccaggagtagaagctgggtaaggccccatcatcctgaccatctctgttcatatgcccaaggtgctagaattagcttaggagagatgcaggccagaggatttccaggctcttgcggtcgcactagtg
>trp53_123|142+suff
gcttcgatatccgcatgctatagtgggggccgcagatgggtcctataatcctgccttccagggttcccccctccctgaaatttgtccttcaggagtaacccctacccacccctgtccctgtgagtctggagtccgaagggcttgtaccttgtcaccttaccttgtcatgccaccccaggagtagaagctgggtaaggccccatcatcctgaccatctctgttcatatgcccaaggtgctagaattagcttaggagagatgcaggccagaggatttccaggctcttgcggtcgcactagtg
>trp53_124|143+suff
gcttcgatatccgcatgctaagtgggggccgcagatggggtcctataatcctgccttccagggttcccccctccctgaaatttgtccttcaggagtaacccctacccacccctgtccctgtgagtctggagtccgaagggcttgtaccttgtcaccttaccttgtcatgccaccccaggagtagaagctgggtaaggccccatcatcctgaccatctctgttcatatgcccaaggtgctagaattagcttaggagagatgcaggccagaggatttccaggctcttgcggtcgcactagtg
>trp53_125|144+suff
gcttcgatatccgcatgctagtgggggccgcagatggggatcctataatcctgccttccagggttcccccctccctgaaatttgtccttcaggagtaacccctacccacccctgtccctgtgagtctggagtccgaagggcttgtaccttgtcaccttaccttgtcatgccaccccaggagtagaagctgggtaaggccccatcatcctgaccatctctgttcatatgcccaaggtgctagaattagcttaggagagatgcaggccagaggatttccaggctcttgcggtcgcactagtg
>trp53_126|145+suff
gcttcgatatccgcatgctatgggggccgcagatggggactcctataatcctgccttccagggttcccccctccctgaaatttgtccttcaggagtaacccctacccacccctgtccctgtgagtctggagtccgaagggcttgtaccttgtcaccttaccttgtcatgccaccccaggagtagaagctgggtaaggccccatcatcctgaccatctctgttcatatgcccaaggtgctagaattagcttaggagagatgcaggccagaggatttccaggctcttgcggtcgcactagtg
>trp53_127|146+suff
gcttcgatatccgcatgctagggggccgcagatggggacatcctataatcctgccttccagggttcccccctccctgaaatttgtccttcaggagtaacccctacccacccctgtccctgtgagtctggagtccgaagggcttgtaccttgtcaccttaccttgtcatgccaccccaggagtagaagctgggtaaggccccatcatcctgaccatctctgttcatatgcccaaggtgctagaattagcttaggagagatgcaggccagaggatttccaggctcttgcggtcgcactagtg
>trp53_128|147+suff
gcttcgatatccgcatgctaggggccgcagatggggacagtcctataatcctgccttccagggttcccccctccctgaaatttgtccttcaggagtaacccctacccacccctgtccctgtgagtctggagtccgaagggcttgtaccttgtcaccttaccttgtcatgccaccccaggagtagaagctgggtaaggccccatcatcctgaccatctctgttcatatgcccaaggtgctagaattagcttaggagagatgcaggccagaggatttccaggctcttgcggtcgcactagtg
>trp53_129|148+suff
gcttcgatatccgcatgctagggccgcagatggggacaggtcctataatcctgccttccagggttcccccctccctgaaatttgtccttcaggagtaacccctacccacccctgtccctgtgagtctggagtccgaagggcttgtaccttgtcaccttaccttgtcatgccaccccaggagtagaagctgggtaaggccccatcatcctgaccatctctgttcatatgcccaaggtgctagaattagcttaggagagatgcaggccagaggatttccaggctcttgcggtcgcactagtg
>trp53_130|149+suff
gcttcgatatccgcatgctaggccgcagatggggacaggttcctataatcctgccttccagggttcccccctccctgaaatttgtccttcaggagtaacccctacccacccctgtccctgtgagtctggagtccgaagggcttgtaccttgtcaccttaccttgtcatgccaccccaggagtagaagctgggtaaggccccatcatcctgaccatctctgttcatatgcccaaggtgctagaattagcttaggagagatgcaggccagaggatttccaggctcttgcggtcgcactagtg
>trp53_131|150+suff
gcttcgatatccgcatgctagccgcagatggggacaggtgtcctataatcctgccttccagggttcccccctccctgaaatttgtccttcaggagtaacccctacccacccctgtccctgtgagtctggagtccgaagggcttgtaccttgtcaccttaccttgtcatgccaccccaggagtagaagctgggtaaggccccatcatcctgaccatctctgttcatatgcccaaggtgctagaattagcttaggagagatgcaggccagaggatttccaggctcttgcggtcgcactagtg
>trp53_132|151+suff
gcttcgatatccgcatgctaccgcagatggggacaggtggtcctataatcctgccttccagggttcccccctccctgaaatttgtccttcaggagtaacccctacccacccctgtccctgtgagtctggagtccgaagggcttgtaccttgtcaccttaccttgtcatgccaccccaggagtagaagctgggtaaggccccatcatcctgaccatctctgttcatatgcccaaggtgctagaattagcttaggagagatgcaggccagaggatttccaggctcttgcggtcgcactagtg
>trp53_133|152+suff
gcttcgatatccgcatgctacgcagatggggacaggtgggtcctataatcctgccttccagggttcccccctccctgaaatttgtccttcaggagtaacccctacccacccctgtccctgtgagtctggagtccgaagggcttgtaccttgtcaccttaccttgtcatgccaccccaggagtagaagctgggtaaggccccatcatcctgaccatctctgttcatatgcccaaggtgctagaattagcttaggagagatgcaggccagaggatttccaggctcttgcggtcgcactagtg
>trp53_134|153+suff
gcttcgatatccgcatgctagcagatggggacaggtgggttcctataatcctgccttccagggttcccccctccctgaaatttgtccttcaggagtaacccctacccacccctgtccctgtgagtctggagtccgaagggcttgtaccttgtcaccttaccttgtcatgccaccccaggagtagaagctgggtaaggccccatcatcctgaccatctctgttcatatgcccaaggtgctagaattagcttaggagagatgcaggccagaggatttccaggctcttgcggtcgcactagtg
>trp53_135|154+suff
gcttcgatatccgcatgctacagatggggacaggtgggtttcctataatcctgccttccagggttcccccctccctgaaatttgtccttcaggagtaacccctacccacccctgtccctgtgagtctggagtccgaagggcttgtaccttgtcaccttaccttgtcatgccaccccaggagtagaagctgggtaaggccccatcatcctgaccatctctgttcatatgcccaaggtgctagaattagcttaggagagatgcaggccagaggatttccaggctcttgcggtcgcactagtg
>trp53_136|155+suff
gcttcgatatccgcatgctaagatggggacaggtgggttgtcctataatcctgccttccagggttcccccctccctgaaatttgtccttcaggagtaacccctacccacccctgtccctgtgagtctggagtccgaagggcttgtaccttgtcaccttaccttgtcatgccaccccaggagtagaagctgggtaaggccccatcatcctgaccatctctgttcatatgcccaaggtgctagaattagcttaggagagatgcaggccagaggatttccaggctcttgcggtcgcactagtg
>trp53_137|156+suff
gcttcgatatccgcatgctagatggggacaggtgggttgatcctataatcctgccttccagggttcccccctccctgaaatttgtccttcaggagtaacccctacccacccctgtccctgtgagtctggagtccgaagggcttgtaccttgtcaccttaccttgtcatgccaccccaggagtagaagctgggtaaggccccatcatcctgaccatctctgttcatatgcccaaggtgctagaattagcttaggagagatgcaggccagaggatttccaggctcttgcggtcgcactagtg
>trp53_138|157+suff
gcttcgatatccgcatgctaatggggacaggtgggttgagtcctataatcctgccttccagggttcccccctccctgaaatttgtccttcaggagtaacccctacccacccctgtccctgtgagtctggagtccgaagggcttgtaccttgtcaccttaccttgtcatgccaccccaggagtagaagctgggtaaggccccatcatcctgaccatctctgttcatatgcccaaggtgctagaattagcttaggagagatgcaggccagaggatttccaggctcttgcggtcgcactagtg
>trp53_139|158+suff
gcttcgatatccgcatgctatggggacaggtgggttgagatcctataatcctgccttccagggttcccccctccctgaaatttgtccttcaggagtaacccctacccacccctgtccctgtgagtctggagtccgaagggcttgtaccttgtcaccttaccttgtcatgccaccccaggagtagaagctgggtaaggccccatcatcctgaccatctctgttcatatgcccaaggtgctagaattagcttaggagagatgcaggccagaggatttccaggctcttgcggtcgcactagtg
>trp53_140|159+suff
gcttcgatatccgcatgctaggggacaggtgggttgagaatcctataatcctgccttccagggttcccccctccctgaaatttgtccttcaggagtaacccctacccacccctgtccctgtgagtctggagtccgaagggcttgtaccttgtcaccttaccttgtcatgccaccccaggagtagaagctgggtaaggccccatcatcctgaccatctctgttcatatgcccaaggtgctagaattagcttaggagagatgcaggccagaggatttccaggctcttgcggtcgcactagtg
>trp53_141|160+suff
gcttcgatatccgcatgctagggacaggtgggttgagaagtcctataatcctgccttccagggttcccccctccctgaaatttgtccttcaggagtaacccctacccacccctgtccctgtgagtctggagtccgaagggcttgtaccttgtcaccttaccttgtcatgccaccccaggagtagaagctgggtaaggccccatcatcctgaccatctctgttcatatgcccaaggtgctagaattagcttaggagagatgcaggccagaggatttccaggctcttgcggtcgcactagtg
>trp53_142|161+suff
gcttcgatatccgcatgctaggacaggtgggttgagaagttcctataatcctgccttccagggttcccccctccctgaaatttgtccttcaggagtaacccctacccacccctgtccctgtgagtctggagtccgaagggcttgtaccttgtcaccttaccttgtcatgccaccccaggagtagaagctgggtaaggccccatcatcctgaccatctctgttcatatgcccaaggtgctagaattagcttaggagagatgcaggccagaggatttccaggctcttgcggtcgcactagtg
>trp53_143|162+suff
gcttcgatatccgcatgctagacaggtgggttgagaagtatcctataatcctgccttccagggttcccccctccctgaaatttgtccttcaggagtaacccctacccacccctgtccctgtgagtctggagtccgaagggcttgtaccttgtcaccttaccttgtcatgccaccccaggagtagaagctgggtaaggccccatcatcctgaccatctctgttcatatgcccaaggtgctagaattagcttaggagagatgcaggccagaggatttccaggctcttgcggtcgcactagtg
>trp53_144|163+suff
gcttcgatatccgcatgctaacaggtgggttgagaagtagtcctataatcctgccttccagggttcccccctccctgaaatttgtccttcaggagtaacccctacccacccctgtccctgtgagtctggagtccgaagggcttgtaccttgtcaccttaccttgtcatgccaccccaggagtagaagctgggtaaggccccatcatcctgaccatctctgttcatatgcccaaggtgctagaattagcttaggagagatgcaggccagaggatttccaggctcttgcggtcgcactagtg
>trp53_145|164+suff
gcttcgatatccgcatgctacaggtgggttgagaagtagctcctataatcctgccttccagggttcccccctccctgaaatttgtccttcaggagtaacccctacccacccctgtccctgtgagtctggagtccgaagggcttgtaccttgtcaccttaccttgtcatgccaccccaggagtagaagctgggtaaggccccatcatcctgaccatctctgttcatatgcccaaggtgctagaattagcttaggagagatgcaggccagaggatttccaggctcttgcggtcgcactagtg
>trp53_146|165+suff
gcttcgatatccgcatgctaaggtgggttgagaagtagcatcctataatcctgccttccagggttcccccctccctgaaatttgtccttcaggagtaacccctacccacccctgtccctgtgagtctggagtccgaagggcttgtaccttgtcaccttaccttgtcatgccaccccaggagtagaagctgggtaaggccccatcatcctgaccatctctgttcatatgcccaaggtgctagaattagcttaggagagatgcaggccagaggatttccaggctcttgcggtcgcactagtg
>trp53_147|166+suff
gcttcgatatccgcatgctaggtgggttgagaagtagcagtcctataatcctgccttccagggttcccccctccctgaaatttgtccttcaggagtaacccctacccacccctgtccctgtgagtctggagtccgaagggcttgtaccttgtcaccttaccttgtcatgccaccccaggagtagaagctgggtaaggccccatcatcctgaccatctctgttcatatgcccaaggtgctagaattagcttaggagagatgcaggccagaggatttccaggctcttgcggtcgcactagtg
>trp53_148|167+suff
gcttcgatatccgcatgctagtgggttgagaagtagcaggtcctataatcctgccttccagggttcccccctccctgaaatttgtccttcaggagtaacccctacccacccctgtccctgtgagtctggagtccgaagggcttgtaccttgtcaccttaccttgtcatgccaccccaggagtagaagctgggtaaggccccatcatcctgaccatctctgttcatatgcccaaggtgctagaattagcttaggagagatgcaggccagaggatttccaggctcttgcggtcgcactagtg
>trp53_149|168+suff
gcttcgatatccgcatgctatgggttgagaagtagcagggtcctataatcctgccttccagggttcccccctccctgaaatttgtccttcaggagtaacccctacccacccctgtccctgtgagtctggagtccgaagggcttgtaccttgtcaccttaccttgtcatgccaccccaggagtagaagctgggtaaggccccatcatcctgaccatctctgttcatatgcccaaggtgctagaattagcttaggagagatgcaggccagaggatttccaggctcttgcggtcgcactagtg
>trp53_150|169+suff
gcttcgatatccgcatgctagggttgagaagtagcagggatcctataatcctgccttccagggttcccccctccctgaaatttgtccttcaggagtaacccctacccacccctgtccctgtgagtctggagtccgaagggcttgtaccttgtcaccttaccttgtcatgccaccccaggagtagaagctgggtaaggccccatcatcctgaccatctctgttcatatgcccaaggtgctagaattagcttaggagagatgcaggccagaggatttccaggctcttgcggtcgcactagtg
>trp53_151|170+suff
gcttcgatatccgcatgctaggttgagaagtagcagggagtcctataatcctgccttccagggttcccccctccctgaaatttgtccttcaggagtaacccctacccacccctgtccctgtgagtctggagtccgaagggcttgtaccttgtcaccttaccttgtcatgccaccccaggagtagaagctgggtaaggccccatcatcctgaccatctctgttcatatgcccaaggtgctagaattagcttaggagagatgcaggccagaggatttccaggctcttgcggtcgcactagtg
>trp53_152|171+suff
gcttcgatatccgcatgctagttgagaagtagcagggagctcctataatcctgccttccagggttcccccctccctgaaatttgtccttcaggagtaacccctacccacccctgtccctgtgagtctggagtccgaagggcttgtaccttgtcaccttaccttgtcatgccaccccaggagtagaagctgggtaaggccccatcatcctgaccatctctgttcatatgcccaaggtgctagaattagcttaggagagatgcaggccagaggatttccaggctcttgcggtcgcactagtg
>trp53_153|172+suff
gcttcgatatccgcatgctattgagaagtagcagggagcatcctataatcctgccttccagggttcccccctccctgaaatttgtccttcaggagtaacccctacccacccctgtccctgtgagtctggagtccgaagggcttgtaccttgtcaccttaccttgtcatgccaccccaggagtagaagctgggtaaggccccatcatcctgaccatctctgttcatatgcccaaggtgctagaattagcttaggagagatgcaggccagaggatttccaggctcttgcggtcgcactagtg
>trp53_154|173+suff
gcttcgatatccgcatgctatgagaagtagcagggagcagtcctataatcctgccttccagggttcccccctccctgaaatttgtccttcaggagtaacccctacccacccctgtccctgtgagtctggagtccgaagggcttgtaccttgtcaccttaccttgtcatgccaccccaggagtagaagctgggtaaggccccatcatcctgaccatctctgttcatatgcccaaggtgctagaattagcttaggagagatgcaggccagaggatttccaggctcttgcggtcgcactagtg
>trp53_155|174+suff
gcttcgatatccgcatgctagagaagtagcagggagcaggtcctataatcctgccttccagggttcccccctccctgaaatttgtccttcaggagtaacccctacccacccctgtccctgtgagtctggagtccgaagggcttgtaccttgtcaccttaccttgtcatgccaccccaggagtagaagctgggtaaggccccatcatcctgaccatctctgttcatatgcccaaggtgctagaattagcttaggagagatgcaggccagaggatttccaggctcttgcggtcgcactagtg
>trp53_156|175+suff
gcttcgatatccgcatgctaagaagtagcagggagcagggtcctataatcctgccttccagggttcccccctccctgaaatttgtccttcaggagtaacccctacccacccctgtccctgtgagtctggagtccgaagggcttgtaccttgtcaccttaccttgtcatgccaccccaggagtagaagctgggtaaggccccatcatcctgaccatctctgttcatatgcccaaggtgctagaattagcttaggagagatgcaggccagaggatttccaggctcttgcggtcgcactagtg
>trp53_157|176+suff
gcttcgatatccgcatgctagaagtagcagggagcagggctcctataatcctgccttccagggttcccccctccctgaaatttgtccttcaggagtaacccctacccacccctgtccctgtgagtctggagtccgaagggcttgtaccttgtcaccttaccttgtcatgccaccccaggagtagaagctgggtaaggccccatcatcctgaccatctctgttcatatgcccaaggtgctagaattagcttaggagagatgcaggccagaggatttccaggctcttgcggtcgcactagtg
>trp53_158|177+suff
gcttcgatatccgcatgctaaagtagcagggagcagggcatcctataatcctgccttccagggttcccccctccctgaaatttgtccttcaggagtaacccctacccacccctgtccctgtgagtctggagtccgaagggcttgtaccttgtcaccttaccttgtcatgccaccccaggagtagaagctgggtaaggccccatcatcctgaccatctctgttcatatgcccaaggtgctagaattagcttaggagagatgcaggccagaggatttccaggctcttgcggtcgcactagtg
>trp53_159|178+suff
gcttcgatatccgcatgctaagtagcagggagcagggcattcctataatcctgccttccagggttcccccctccctgaaatttgtccttcaggagtaacccctacccacccctgtccctgtgagtctggagtccgaagggcttgtaccttgtcaccttaccttgtcatgccaccccaggagtagaagctgggtaaggccccatcatcctgaccatctctgttcatatgcccaaggtgctagaattagcttaggagagatgcaggccagaggatttccaggctcttgcggtcgcactagtg
>trp53_160|179+suff
gcttcgatatccgcatgctagtagcagggagcagggcatctcctataatcctgccttccagggttcccccctccctgaaatttgtccttcaggagtaacccctacccacccctgtccctgtgagtctggagtccgaagggcttgtaccttgtcaccttaccttgtcatgccaccccaggagtagaagctgggtaaggccccatcatcctgaccatctctgttcatatgcccaaggtgctagaattagcttaggagagatgcaggccagaggatttccaggctcttgcggtcgcactagtg
>trp53_161|180+suff
gcttcgatatccgcatgctatagcagggagcagggcatcttcctataatcctgccttccagggttcccccctccctgaaatttgtccttcaggagtaacccctacccacccctgtccctgtgagtctggagtccgaagggcttgtaccttgtcaccttaccttgtcatgccaccccaggagtagaagctgggtaaggccccatcatcctgaccatctctgttcatatgcccaaggtgctagaattagcttaggagagatgcaggccagaggatttccaggctcttgcggtcgcactagtg
>trp53_162|181+suff
gcttcgatatccgcatgctaagcagggagcagggcatctttcctataatcctgccttccagggttcccccctccctgaaatttgtccttcaggagtaacccctacccacccctgtccctgtgagtctggagtccgaagggcttgtaccttgtcaccttaccttgtcatgccaccccaggagtagaagctgggtaaggccccatcatcctgaccatctctgttcatatgcccaaggtgctagaattagcttaggagagatgcaggccagaggatttccaggctcttgcggtcgcactagtg
>trp53_163|182+suff
gcttcgatatccgcatgctagcagggagcagggcatcttgtcctataatcctgccttccagggttcccccctccctgaaatttgtccttcaggagtaacccctacccacccctgtccctgtgagtctggagtccgaagggcttgtaccttgtcaccttaccttgtcatgccaccccaggagtagaagctgggtaaggccccatcatcctgaccatctctgttcatatgcccaaggtgctagaattagcttaggagagatgcaggccagaggatttccaggctcttgcggtcgcactagtg
>trp53_164|183+suff
gcttcgatatccgcatgctacagggagcagggcatcttggtcctataatcctgccttccagggttcccccctccctgaaatttgtccttcaggagtaacccctacccacccctgtccctgtgagtctggagtccgaagggcttgtaccttgtcaccttaccttgtcatgccaccccaggagtagaagctgggtaaggccccatcatcctgaccatctctgttcatatgcccaaggtgctagaattagcttaggagagatgcaggccagaggatttccaggctcttgcggtcgcactagtg
>trp53_165|184+suff
gcttcgatatccgcatgctaagggagcagggcatcttgggtcctataatcctgccttccagggttcccccctccctgaaatttgtccttcaggagtaacccctacccacccctgtccctgtgagtctggagtccgaagggcttgtaccttgtcaccttaccttgtcatgccaccccaggagtagaagctgggtaaggccccatcatcctgaccatctctgttcatatgcccaaggtgctagaattagcttaggagagatgcaggccagaggatttccaggctcttgcggtcgcactagtg
>trp53_166|185+suff
gcttcgatatccgcatgctagggagcagggcatcttgggatcctataatcctgccttccagggttcccccctccctgaaatttgtccttcaggagtaacccctacccacccctgtccctgtgagtctggagtccgaagggcttgtaccttgtcaccttaccttgtcatgccaccccaggagtagaagctgggtaaggccccatcatcctgaccatctctgttcatatgcccaaggtgctagaattagcttaggagagatgcaggccagaggatttccaggctcttgcggtcgcactagtg
>trp53_167|186+suff
gcttcgatatccgcatgctaggagcagggcatcttgggagtcctataatcctgccttccagggttcccccctccctgaaatttgtccttcaggagtaacccctacccacccctgtccctgtgagtctggagtccgaagggcttgtaccttgtcaccttaccttgtcatgccaccccaggagtagaagctgggtaaggccccatcatcctgaccatctctgttcatatgcccaaggtgctagaattagcttaggagagatgcaggccagaggatttccaggctcttgcggtcgcactagtg
>trp53_168|187+suff
gcttcgatatccgcatgctagagcagggcatcttgggagctcctataatcctgccttccagggttcccccctccctgaaatttgtccttcaggagtaacccctacccacccctgtccctgtgagtctggagtccgaagggcttgtaccttgtcaccttaccttgtcatgccaccccaggagtagaagctgggtaaggccccatcatcctgaccatctctgttcatatgcccaaggtgctagaattagcttaggagagatgcaggccagaggatttccaggctcttgcggtcgcactagtg
>trp53_169|188+suff
gcttcgatatccgcatgctaagcagggcatcttgggagcttcctataatcctgccttccagggttcccccctccctgaaatttgtccttcaggagtaacccctacccacccctgtccctgtgagtctggagtccgaagggcttgtaccttgtcaccttaccttgtcatgccaccccaggagtagaagctgggtaaggccccatcatcctgaccatctctgttcatatgcccaaggtgctagaattagcttaggagagatgcaggccagaggatttccaggctcttgcggtcgcactagtg
>trp53_170|189+suff
gcttcgatatccgcatgctagcagggcatcttgggagctgtcctataatcctgccttccagggttcccccctccctgaaatttgtccttcaggagtaacccctacccacccctgtccctgtgagtctggagtccgaagggcttgtaccttgtcaccttaccttgtcatgccaccccaggagtagaagctgggtaaggccccatcatcctgaccatctctgttcatatgcccaaggtgctagaattagcttaggagagatgcaggccagaggatttccaggctcttgcggtcgcactagtg
>trp53_171|190+suff
gcttcgatatccgcatgctacagggcatcttgggagctggtcctataatcctgccttccagggttcccccctccctgaaatttgtccttcaggagtaacccctacccacccctgtccctgtgagtctggagtccgaagggcttgtaccttgtcaccttaccttgtcatgccaccccaggagtagaagctgggtaaggccccatcatcctgaccatctctgttcatatgcccaaggtgctagaattagcttaggagagatgcaggccagaggatttccaggctcttgcggtcgcactagtg
>trp53_172|191+suff
gcttcgatatccgcatgctaagggcatcttgggagctggttcctataatcctgccttccagggttcccccctccctgaaatttgtccttcaggagtaacccctacccacccctgtccctgtgagtctggagtccgaagggcttgtaccttgtcaccttaccttgtcatgccaccccaggagtagaagctgggtaaggccccatcatcctgaccatctctgttcatatgcccaaggtgctagaattagcttaggagagatgcaggccagaggatttccaggctcttgcggtcgcactagtg
>trp53_173|192+suff
gcttcgatatccgcatgctagggcatcttgggagctggtatcctataatcctgccttccagggttcccccctccctgaaatttgtccttcaggagtaacccctacccacccctgtccctgtgagtctggagtccgaagggcttgtaccttgtcaccttaccttgtcatgccaccccaggagtagaagctgggtaaggccccatcatcctgaccatctctgttcatatgcccaaggtgctagaattagcttaggagagatgcaggccagaggatttccaggctcttgcggtcgcactagtg
>trp53_174|193+suff
gcttcgatatccgcatgctaggcatcttgggagctggtattcctataatcctgccttccagggttcccccctccctgaaatttgtccttcaggagtaacccctacccacccctgtccctgtgagtctggagtccgaagggcttgtaccttgtcaccttaccttgtcatgccaccccaggagtagaagctgggtaaggccccatcatcctgaccatctctgttcatatgcccaaggtgctagaattagcttaggagagatgcaggccagaggatttccaggctcttgcggtcgcactagtg
>trp53_175|194+suff
gcttcgatatccgcatgctagcatcttgggagctggtatttcctataatcctgccttccagggttcccccctccctgaaatttgtccttcaggagtaacccctacccacccctgtccctgtgagtctggagtccgaagggcttgtaccttgtcaccttaccttgtcatgccaccccaggagtagaagctgggtaaggccccatcatcctgaccatctctgttcatatgcccaaggtgctagaattagcttaggagagatgcaggccagaggatttccaggctcttgcggtcgcactagtg
>trp53_176|195+suff
gcttcgatatccgcatgctacatcttgggagctggtattgtcctataatcctgccttccagggttcccccctccctgaaatttgtccttcaggagtaacccctacccacccctgtccctgtgagtctggagtccgaagggcttgtaccttgtcaccttaccttgtcatgccaccccaggagtagaagctgggtaaggccccatcatcctgaccatctctgttcatatgcccaaggtgctagaattagcttaggagagatgcaggccagaggatttccaggctcttgcggtcgcactagtg
>trp53_177|196+suff
gcttcgatatccgcatgctaatcttgggagctggtattgttcctataatcctgccttccagggttcccccctccctgaaatttgtccttcaggagtaacccctacccacccctgtccctgtgagtctggagtccgaagggcttgtaccttgtcaccttaccttgtcatgccaccccaggagtagaagctgggtaaggccccatcatcctgaccatctctgttcatatgcccaaggtgctagaattagcttaggagagatgcaggccagaggatttccaggctcttgcggtcgcactagtg
>trp53_178|197+suff
gcttcgatatccgcatgctatcttgggagctggtattgtgtcctataatcctgccttccagggttcccccctccctgaaatttgtccttcaggagtaacccctacccacccctgtccctgtgagtctggagtccgaagggcttgtaccttgtcaccttaccttgtcatgccaccccaggagtagaagctgggtaaggccccatcatcctgaccatctctgttcatatgcccaaggtgctagaattagcttaggagagatgcaggccagaggatttccaggctcttgcggtcgcactagtg
>trp53_179|198+suff
gcttcgatatccgcatgctacttgggagctggtattgtgctcctataatcctgccttccagggttcccccctccctgaaatttgtccttcaggagtaacccctacccacccctgtccctgtgagtctggagtccgaagggcttgtaccttgtcaccttaccttgtcatgccaccccaggagtagaagctgggtaaggccccatcatcctgaccatctctgttcatatgcccaaggtgctagaattagcttaggagagatgcaggccagaggatttccaggctcttgcggtcgcactagtg
>trp53_180|199+suff
gcttcgatatccgcatgctattgggagctggtattgtgcttcctataatcctgccttccagggttcccccctccctgaaatttgtccttcaggagtaacccctacccacccctgtccctgtgagtctggagtccgaagggcttgtaccttgtcaccttaccttgtcatgccaccccaggagtagaagctgggtaaggccccatcatcctgaccatctctgttcatatgcccaaggtgctagaattagcttaggagagatgcaggccagaggatttccaggctcttgcggtcgcactagtg
>trp53_181|200+suff
gcttcgatatccgcatgctatgggagctggtattgtgctttcctataatcctgccttccagggttcccccctccctgaaatttgtccttcaggagtaacccctacccacccctgtccctgtgagtctggagtccgaagggcttgtaccttgtcaccttaccttgtcatgccaccccaggagtagaagctgggtaaggccccatcatcctgaccatctctgttcatatgcccaaggtgctagaattagcttaggagagatgcaggccagaggatttccaggctcttgcggtcgcactagtg
>trp53_182|201+suff
gcttcgatatccgcatgctagggagctggtattgtgcttgtcctataatcctgccttccagggttcccccctccctgaaatttgtccttcaggagtaacccctacccacccctgtccctgtgagtctggagtccgaagggcttgtaccttgtcaccttaccttgtcatgccaccccaggagtagaagctgggtaaggccccatcatcctgaccatctctgttcatatgcccaaggtgctagaattagcttaggagagatgcaggccagaggatttccaggctcttgcggtcgcactagtg
>trp53_183|202+suff
gcttcgatatccgcatgctaggagctggtattgtgcttggtcctataatcctgccttccagggttcccccctccctgaaatttgtccttcaggagtaacccctacccacccctgtccctgtgagtctggagtccgaagggcttgtaccttgtcaccttaccttgtcatgccaccccaggagtagaagctgggtaaggccccatcatcctgaccatctctgttcatatgcccaaggtgctagaattagcttaggagagatgcaggccagaggatttccaggctcttgcggtcgcactagtg
>trp53_184|203+suff
gcttcgatatccgcatgctagagctggtattgtgcttggttcctataatcctgccttccagggttcccccctccctgaaatttgtccttcaggagtaacccctacccacccctgtccctgtgagtctggagtccgaagggcttgtaccttgtcaccttaccttgtcatgccaccccaggagtagaagctgggtaaggccccatcatcctgaccatctctgttcatatgcccaaggtgctagaattagcttaggagagatgcaggccagaggatttccaggctcttgcggtcgcactagtg
>trp53_185|204+suff
gcttcgatatccgcatgctaagctggtattgtgcttggtctcctataatcctgccttccagggttcccccctccctgaaatttgtccttcaggagtaacccctacccacccctgtccctgtgagtctggagtccgaagggcttgtaccttgtcaccttaccttgtcatgccaccccaggagtagaagctgggtaaggccccatcatcctgaccatctctgttcatatgcccaaggtgctagaattagcttaggagagatgcaggccagaggatttccaggctcttgcggtcgcactagtg
>trp53_186|205+suff
gcttcgatatccgcatgctagctggtattgtgcttggtcatcctataatcctgccttccagggttcccccctccctgaaatttgtccttcaggagtaacccctacccacccctgtccctgtgagtctggagtccgaagggcttgtaccttgtcaccttaccttgtcatgccaccccaggagtagaagctgggtaaggccccatcatcctgaccatctctgttcatatgcccaaggtgctagaattagcttaggagagatgcaggccagaggatttccaggctcttgcggtcgcactagtg
>trp53_187|206+suff
gcttcgatatccgcatgctactggtattgtgcttggtcagtcctataatcctgccttccagggttcccccctccctgaaatttgtccttcaggagtaacccctacccacccctgtccctgtgagtctggagtccgaagggcttgtaccttgtcaccttaccttgtcatgccaccccaggagtagaagctgggtaaggccccatcatcctgaccatctctgttcatatgcccaaggtgctagaattagcttaggagagatgcaggccagaggatttccaggctcttgcggtcgcactagtg
>trp53_188|207+suff
gcttcgatatccgcatgctatggtattgtgcttggtcagatcctataatcctgccttccagggttcccccctccctgaaatttgtccttcaggagtaacccctacccacccctgtccctgtgagtctggagtccgaagggcttgtaccttgtcaccttaccttgtcatgccaccccaggagtagaagctgggtaaggccccatcatcctgaccatctctgttcatatgcccaaggtgctagaattagcttaggagagatgcaggccagaggatttccaggctcttgcggtcgcactagtg
>trp53_189|208+suff
gcttcgatatccgcatgctaggtattgtgcttggtcagagtcctataatcctgccttccagggttcccccctccctgaaatttgtccttcaggagtaacccctacccacccctgtccctgtgagtctggagtccgaagggcttgtaccttgtcaccttaccttgtcatgccaccccaggagtagaagctgggtaaggccccatcatcctgaccatctctgttcatatgcccaaggtgctagaattagcttaggagagatgcaggccagaggatttccaggctcttgcggtcgcactagtg
>trp53_190|209+suff
gcttcgatatccgcatgctagtattgtgcttggtcagagttcctataatcctgccttccagggttcccccctccctgaaatttgtccttcaggagtaacccctacccacccctgtccctgtgagtctggagtccgaagggcttgtaccttgtcaccttaccttgtcatgccaccccaggagtagaagctgggtaaggccccatcatcctgaccatctctgttcatatgcccaaggtgctagaattagcttaggagagatgcaggccagaggatttccaggctcttgcggtcgcactagtg
>trp53_191|210+suff
gcttcgatatccgcatgctatattgtgcttggtcagagtatcctataatcctgccttccagggttcccccctccctgaaatttgtccttcaggagtaacccctacccacccctgtccctgtgagtctggagtccgaagggcttgtaccttgtcaccttaccttgtcatgccaccccaggagtagaagctgggtaaggccccatcatcctgaccatctctgttcatatgcccaaggtgctagaattagcttaggagagatgcaggccagaggatttccaggctcttgcggtcgcactagtg
>trp53_192|211+suff
gcttcgatatccgcatgctaattgtgcttggtcagagtagtcctataatcctgccttccagggttcccccctccctgaaatttgtccttcaggagtaacccctacccacccctgtccctgtgagtctggagtccgaagggcttgtaccttgtcaccttaccttgtcatgccaccccaggagtagaagctgggtaaggccccatcatcctgaccatctctgttcatatgcccaaggtgctagaattagcttaggagagatgcaggccagaggatttccaggctcttgcggtcgcactagtg
>trp53_193|212+suff
gcttcgatatccgcatgctattgtgcttggtcagagtagctcctataatcctgccttccagggttcccccctccctgaaatttgtccttcaggagtaacccctacccacccctgtccctgtgagtctggagtccgaagggcttgtaccttgtcaccttaccttgtcatgccaccccaggagtagaagctgggtaaggccccatcatcctgaccatctctgttcatatgcccaaggtgctagaattagcttaggagagatgcaggccagaggatttccaggctcttgcggtcgcactagtg
>trp53_194|213+suff
gcttcgatatccgcatgctatgtgcttggtcagagtagcttcctataatcctgccttccagggttcccccctccctgaaatttgtccttcaggagtaacccctacccacccctgtccctgtgagtctggagtccgaagggcttgtaccttgtcaccttaccttgtcatgccaccccaggagtagaagctgggtaaggccccatcatcctgaccatctctgttcatatgcccaaggtgctagaattagcttaggagagatgcaggccagaggatttccaggctcttgcggtcgcactagtg
>trp53_195|214+suff
gcttcgatatccgcatgctagtgcttggtcagagtagctatcctataatcctgccttccagggttcccccctccctgaaatttgtccttcaggagtaacccctacccacccctgtccctgtgagtctggagtccgaagggcttgtaccttgtcaccttaccttgtcatgccaccccaggagtagaagctgggtaaggccccatcatcctgaccatctctgttcatatgcccaaggtgctagaattagcttaggagagatgcaggccagaggatttccaggctcttgcggtcgcactagtg
>trp53_196|215+suff
gcttcgatatccgcatgctatgcttggtcagagtagctaatcctataatcctgccttccagggttcccccctccctgaaatttgtccttcaggagtaacccctacccacccctgtccctgtgagtctggagtccgaagggcttgtaccttgtcaccttaccttgtcatgccaccccaggagtagaagctgggtaaggccccatcatcctgaccatctctgttcatatgcccaaggtgctagaattagcttaggagagatgcaggccagaggatttccaggctcttgcggtcgcactagtg
>trp53_197|216+suff
gcttcgatatccgcatgctagcttggtcagagtagctaagtcctataatcctgccttccagggttcccccctccctgaaatttgtccttcaggagtaacccctacccacccctgtccctgtgagtctggagtccgaagggcttgtaccttgtcaccttaccttgtcatgccaccccaggagtagaagctgggtaaggccccatcatcctgaccatctctgttcatatgcccaaggtgctagaattagcttaggagagatgcaggccagaggatttccaggctcttgcggtcgcactagtg
>trp53_198|217+suff
gcttcgatatccgcatgctacttggtcagagtagctaagctcctataatcctgccttccagggttcccccctccctgaaatttgtccttcaggagtaacccctacccacccctgtccctgtgagtctggagtccgaagggcttgtaccttgtcaccttaccttgtcatgccaccccaggagtagaagctgggtaaggccccatcatcctgaccatctctgttcatatgcccaaggtgctagaattagcttaggagagatgcaggccagaggatttccaggctcttgcggtcgcactagtg
>trp53_199|218+suff
gcttcgatatccgcatgctattggtcagagtagctaagcctcctataatcctgccttccagggttcccccctccctgaaatttgtccttcaggagtaacccctacccacccctgtccctgtgagtctggagtccgaagggcttgtaccttgtcaccttaccttgtcatgccaccccaggagtagaagctgggtaaggccccatcatcctgaccatctctgttcatatgcccaaggtgctagaattagcttaggagagatgcaggccagaggatttccaggctcttgcggtcgcactagtg
>trp53_200|219+suff
gcttcgatatccgcatgctatggtcagagtagctaagccctcctataatcctgccttccagggttcccccctccctgaaatttgtccttcaggagtaacccctacccacccctgtccctgtgagtctggagtccgaagggcttgtaccttgtcaccttaccttgtcatgccaccccaggagtagaagctgggtaaggccccatcatcctgaccatctctgttcatatgcccaaggtgctagaattagcttaggagagatgcaggccagaggatttccaggctcttgcggtcgcactagtg
>trp53_201|220+suff
gcttcgatatccgcatgctaggtcagagtagctaagcccttcctataatcctgccttccagggttcccccctccctgaaatttgtccttcaggagtaacccctacccacccctgtccctgtgagtctggagtccgaagggcttgtaccttgtcaccttaccttgtcatgccaccccaggagtagaagctgggtaaggccccatcatcctgaccatctctgttcatatgcccaaggtgctagaattagcttaggagagatgcaggccagaggatttccaggctcttgcggtcgcactagtg
>trp53_202|221+suff
gcttcgatatccgcatgctagtcagagtagctaagccctgtcctataatcctgccttccagggttcccccctccctgaaatttgtccttcaggagtaacccctacccacccctgtccctgtgagtctggagtccgaagggcttgtaccttgtcaccttaccttgtcatgccaccccaggagtagaagctgggtaaggccccatcatcctgaccatctctgttcatatgcccaaggtgctagaattagcttaggagagatgcaggccagaggatttccaggctcttgcggtcgcactagtg
>trp53_203|222+suff
gcttcgatatccgcatgctatcagagtagctaagccctggtcctataatcctgccttccagggttcccccctccctgaaatttgtccttcaggagtaacccctacccacccctgtccctgtgagtctggagtccgaagggcttgtaccttgtcaccttaccttgtcatgccaccccaggagtagaagctgggtaaggccccatcatcctgaccatctctgttcatatgcccaaggtgctagaattagcttaggagagatgcaggccagaggatttccaggctcttgcggtcgcactagtg
>trp53_204|223+suff
gcttcgatatccgcatgctacagagtagctaagccctggttcctataatcctgccttccagggttcccccctccctgaaatttgtccttcaggagtaacccctacccacccctgtccctgtgagtctggagtccgaagggcttgtaccttgtcaccttaccttgtcatgccaccccaggagtagaagctgggtaaggccccatcatcctgaccatctctgttcatatgcccaaggtgctagaattagcttaggagagatgcaggccagaggatttccaggctcttgcggtcgcactagtg
>trp53_205|224+suff
gcttcgatatccgcatgctaagagtagctaagccctggtctcctataatcctgccttccagggttcccccctccctgaaatttgtccttcaggagtaacccctacccacccctgtccctgtgagtctggagtccgaagggcttgtaccttgtcaccttaccttgtcatgccaccccaggagtagaagctgggtaaggccccatcatcctgaccatctctgttcatatgcccaaggtgctagaattagcttaggagagatgcaggccagaggatttccaggctcttgcggtcgcactagtg
>trp53_206|225+suff
gcttcgatatccgcatgctagagtagctaagccctggtcttcctataatcctgccttccagggttcccccctccctgaaatttgtccttcaggagtaacccctacccacccctgtccctgtgagtctggagtccgaagggcttgtaccttgtcaccttaccttgtcatgccaccccaggagtagaagctgggtaaggccccatcatcctgaccatctctgttcatatgcccaaggtgctagaattagcttaggagagatgcaggccagaggatttccaggctcttgcggtcgcactagtg
>trp53_207|226+suff
gcttcgatatccgcatgctaagtagctaagccctggtctttcctataatcctgccttccagggttcccccctccctgaaatttgtccttcaggagtaacccctacccacccctgtccctgtgagtctggagtccgaagggcttgtaccttgtcaccttaccttgtcatgccaccccaggagtagaagctgggtaaggccccatcatcctgaccatctctgttcatatgcccaaggtgctagaattagcttaggagagatgcaggccagaggatttccaggctcttgcggtcgcactagtg
>trp53_208|227+suff
gcttcgatatccgcatgctagtagctaagccctggtcttatcctataatcctgccttccagggttcccccctccctgaaatttgtccttcaggagtaacccctacccacccctgtccctgtgagtctggagtccgaagggcttgtaccttgtcaccttaccttgtcatgccaccccaggagtagaagctgggtaaggccccatcatcctgaccatctctgttcatatgcccaaggtgctagaattagcttaggagagatgcaggccagaggatttccaggctcttgcggtcgcactagtg
>trp53_209|228+suff
gcttcgatatccgcatgctatagctaagccctggtcttagtcctataatcctgccttccagggttcccccctccctgaaatttgtccttcaggagtaacccctacccacccctgtccctgtgagtctggagtccgaagggcttgtaccttgtcaccttaccttgtcatgccaccccaggagtagaagctgggtaaggccccatcatcctgaccatctctgttcatatgcccaaggtgctagaattagcttaggagagatgcaggccagaggatttccaggctcttgcggtcgcactagtg
>trp53_210|229+suff
gcttcgatatccgcatgctaagctaagccctggtcttaggtcctataatcctgccttccagggttcccccctccctgaaatttgtccttcaggagtaacccctacccacccctgtccctgtgagtctggagtccgaagggcttgtaccttgtcaccttaccttgtcatgccaccccaggagtagaagctgggtaaggccccatcatcctgaccatctctgttcatatgcccaaggtgctagaattagcttaggagagatgcaggccagaggatttccaggctcttgcggtcgcactagtg
>trp53_211|230+suff
gcttcgatatccgcatgctagctaagccctggtcttaggctcctataatcctgccttccagggttcccccctccctgaaatttgtccttcaggagtaacccctacccacccctgtccctgtgagtctggagtccgaagggcttgtaccttgtcaccttaccttgtcatgccaccccaggagtagaagctgggtaaggccccatcatcctgaccatctctgttcatatgcccaaggtgctagaattagcttaggagagatgcaggccagaggatttccaggctcttgcggtcgcactagtg
>trp53_212|231+suff
gcttcgatatccgcatgctactaagccctggtcttaggcctcctataatcctgccttccagggttcccccctccctgaaatttgtccttcaggagtaacccctacccacccctgtccctgtgagtctggagtccgaagggcttgtaccttgtcaccttaccttgtcatgccaccccaggagtagaagctgggtaaggccccatcatcctgaccatctctgttcatatgcccaaggtgctagaattagcttaggagagatgcaggccagaggatttccaggctcttgcggtcgcactagtg
>trp53_213|232+suff
gcttcgatatccgcatgctataagccctggtcttaggccttcctataatcctgccttccagggttcccccctccctgaaatttgtccttcaggagtaacccctacccacccctgtccctgtgagtctggagtccgaagggcttgtaccttgtcaccttaccttgtcatgccaccccaggagtagaagctgggtaaggccccatcatcctgaccatctctgttcatatgcccaaggtgctagaattagcttaggagagatgcaggccagaggatttccaggctcttgcggtcgcactagtg
>trp53_214|233+suff
gcttcgatatccgcatgctaaagccctggtcttaggcctgtcctataatcctgccttccagggttcccccctccctgaaatttgtccttcaggagtaacccctacccacccctgtccctgtgagtctggagtccgaagggcttgtaccttgtcaccttaccttgtcatgccaccccaggagtagaagctgggtaaggccccatcatcctgaccatctctgttcatatgcccaaggtgctagaattagcttaggagagatgcaggccagaggatttccaggctcttgcggtcgcactagtg
>trp53_215|234+suff
gcttcgatatccgcatgctaagccctggtcttaggcctgatcctataatcctgccttccagggttcccccctccctgaaatttgtccttcaggagtaacccctacccacccctgtccctgtgagtctggagtccgaagggcttgtaccttgtcaccttaccttgtcatgccaccccaggagtagaagctgggtaaggccccatcatcctgaccatctctgttcatatgcccaaggtgctagaattagcttaggagagatgcaggccagaggatttccaggctcttgcggtcgcactagtg
>trp53_216|235+suff
gcttcgatatccgcatgctagccctggtcttaggcctgagtcctataatcctgccttccagggttcccccctccctgaaatttgtccttcaggagtaacccctacccacccctgtccctgtgagtctggagtccgaagggcttgtaccttgtcaccttaccttgtcatgccaccccaggagtagaagctgggtaaggccccatcatcctgaccatctctgttcatatgcccaaggtgctagaattagcttaggagagatgcaggccagaggatttccaggctcttgcggtcgcactagtg
>trp53_217|236+suff
gcttcgatatccgcatgctaccctggtcttaggcctgagctcctataatcctgccttccagggttcccccctccctgaaatttgtccttcaggagtaacccctacccacccctgtccctgtgagtctggagtccgaagggcttgtaccttgtcaccttaccttgtcatgccaccccaggagtagaagctgggtaaggccccatcatcctgaccatctctgttcatatgcccaaggtgctagaattagcttaggagagatgcaggccagaggatttccaggctcttgcggtcgcactagtg
>trp53_218|237+suff
gcttcgatatccgcatgctacctggtcttaggcctgagcctcctataatcctgccttccagggttcccccctccctgaaatttgtccttcaggagtaacccctacccacccctgtccctgtgagtctggagtccgaagggcttgtaccttgtcaccttaccttgtcatgccaccccaggagtagaagctgggtaaggccccatcatcctgaccatctctgttcatatgcccaaggtgctagaattagcttaggagagatgcaggccagaggatttccaggctcttgcggtcgcactagtg
>trp53_219|238+suff
gcttcgatatccgcatgctactggtcttaggcctgagccttcctataatcctgccttccagggttcccccctccctgaaatttgtccttcaggagtaacccctacccacccctgtccctgtgagtctggagtccgaagggcttgtaccttgtcaccttaccttgtcatgccaccccaggagtagaagctgggtaaggccccatcatcctgaccatctctgttcatatgcccaaggtgctagaattagcttaggagagatgcaggccagaggatttccaggctcttgcggtcgcactagtg
>trp53_220|239+suff
gcttcgatatccgcatgctatggtcttaggcctgagcctgtcctataatcctgccttccagggttcccccctccctgaaatttgtccttcaggagtaacccctacccacccctgtccctgtgagtctggagtccgaagggcttgtaccttgtcaccttaccttgtcatgccaccccaggagtagaagctgggtaaggccccatcatcctgaccatctctgttcatatgcccaaggtgctagaattagcttaggagagatgcaggccagaggatttccaggctcttgcggtcgcactagtg
>trp53_221|240+suff
gcttcgatatccgcatgctaggtcttaggcctgagcctggtcctataatcctgccttccagggttcccccctccctgaaatttgtccttcaggagtaacccctacccacccctgtccctgtgagtctggagtccgaagggcttgtaccttgtcaccttaccttgtcatgccaccccaggagtagaagctgggtaaggccccatcatcctgaccatctctgttcatatgcccaaggtgctagaattagcttaggagagatgcaggccagaggatttccaggctcttgcggtcgcactagtg
>trp53_222|241+suff
gcttcgatatccgcatgctagtcttaggcctgagcctggatcctataatcctgccttccagggttcccccctccctgaaatttgtccttcaggagtaacccctacccacccctgtccctgtgagtctggagtccgaagggcttgtaccttgtcaccttaccttgtcatgccaccccaggagtagaagctgggtaaggccccatcatcctgaccatctctgttcatatgcccaaggtgctagaattagcttaggagagatgcaggccagaggatttccaggctcttgcggtcgcactagtg
>trp53_223|242+suff
gcttcgatatccgcatgctatcttaggcctgagcctggagtcctataatcctgccttccagggttcccccctccctgaaatttgtccttcaggagtaacccctacccacccctgtccctgtgagtctggagtccgaagggcttgtaccttgtcaccttaccttgtcatgccaccccaggagtagaagctgggtaaggccccatcatcctgaccatctctgttcatatgcccaaggtgctagaattagcttaggagagatgcaggccagaggatttccaggctcttgcggtcgcactagtg
>trp53_224|243+suff
gcttcgatatccgcatgctacttaggcctgagcctggagttcctataatcctgccttccagggttcccccctccctgaaatttgtccttcaggagtaacccctacccacccctgtccctgtgagtctggagtccgaagggcttgtaccttgtcaccttaccttgtcatgccaccccaggagtagaagctgggtaaggccccatcatcctgaccatctctgttcatatgcccaaggtgctagaattagcttaggagagatgcaggccagaggatttccaggctcttgcggtcgcactagtg
>trp53_225|244+suff
gcttcgatatccgcatgctattaggcctgagcctggagtctcctataatcctgccttccagggttcccccctccctgaaatttgtccttcaggagtaacccctacccacccctgtccctgtgagtctggagtccgaagggcttgtaccttgtcaccttaccttgtcatgccaccccaggagtagaagctgggtaaggccccatcatcctgaccatctctgttcatatgcccaaggtgctagaattagcttaggagagatgcaggccagaggatttccaggctcttgcggtcgcactagtg
>trp53_226|245+suff
gcttcgatatccgcatgctataggcctgagcctggagtcttcctataatcctgccttccagggttcccccctccctgaaatttgtccttcaggagtaacccctacccacccctgtccctgtgagtctggagtccgaagggcttgtaccttgtcaccttaccttgtcatgccaccccaggagtagaagctgggtaaggccccatcatcctgaccatctctgttcatatgcccaaggtgctagaattagcttaggagagatgcaggccagaggatttccaggctcttgcggtcgcactagtg
>trp53_227|246+suff
gcttcgatatccgcatgctaaggcctgagcctggagtctgtcctataatcctgccttccagggttcccccctccctgaaatttgtccttcaggagtaacccctacccacccctgtccctgtgagtctggagtccgaagggcttgtaccttgtcaccttaccttgtcatgccaccccaggagtagaagctgggtaaggccccatcatcctgaccatctctgttcatatgcccaaggtgctagaattagcttaggagagatgcaggccagaggatttccaggctcttgcggtcgcactagtg
>trp53_228|247+suff
gcttcgatatccgcatgctaggcctgagcctggagtctgctcctataatcctgccttccagggttcccccctccctgaaatttgtccttcaggagtaacccctacccacccctgtccctgtgagtctggagtccgaagggcttgtaccttgtcaccttaccttgtcatgccaccccaggagtagaagctgggtaaggccccatcatcctgaccatctctgttcatatgcccaaggtgctagaattagcttaggagagatgcaggccagaggatttccaggctcttgcggtcgcactagtg
>trp53_229|248+suff
gcttcgatatccgcatgctagcctgagcctggagtctgcctcctataatcctgccttccagggttcccccctccctgaaatttgtccttcaggagtaacccctacccacccctgtccctgtgagtctggagtccgaagggcttgtaccttgtcaccttaccttgtcatgccaccccaggagtagaagctgggtaaggccccatcatcctgaccatctctgttcatatgcccaaggtgctagaattagcttaggagagatgcaggccagaggatttccaggctcttgcggtcgcactagtg
>trp53_230|249+suff
gcttcgatatccgcatgctacctgagcctggagtctgccctcctataatcctgccttccagggttcccccctccctgaaatttgtccttcaggagtaacccctacccacccctgtccctgtgagtctggagtccgaagggcttgtaccttgtcaccttaccttgtcatgccaccccaggagtagaagctgggtaaggccccatcatcctgaccatctctgttcatatgcccaaggtgctagaattagcttaggagagatgcaggccagaggatttccaggctcttgcggtcgcactagtg
>trp53_231|250+suff
gcttcgatatccgcatgctactgagcctggagtctgcccctcctataatcctgccttccagggttcccccctccctgaaatttgtccttcaggagtaacccctacccacccctgtccctgtgagtctggagtccgaagggcttgtaccttgtcaccttaccttgtcatgccaccccaggagtagaagctgggtaaggccccatcatcctgaccatctctgttcatatgcccaaggtgctagaattagcttaggagagatgcaggccagaggatttccaggctcttgcggtcgcactagtg
>trp53_232|251+suff
gcttcgatatccgcatgctatgagcctggagtctgccccctcctataatcctgccttccagggttcccccctccctgaaatttgtccttcaggagtaacccctacccacccctgtccctgtgagtctggagtccgaagggcttgtaccttgtcaccttaccttgtcatgccaccccaggagtagaagctgggtaaggccccatcatcctgaccatctctgttcatatgcccaaggtgctagaattagcttaggagagatgcaggccagaggatttccaggctcttgcggtcgcactagtg
>trp53_233|252+suff
gcttcgatatccgcatgctagagcctggagtctgcccccatcctataatcctgccttccagggttcccccctccctgaaatttgtccttcaggagtaacccctacccacccctgtccctgtgagtctggagtccgaagggcttgtaccttgtcaccttaccttgtcatgccaccccaggagtagaagctgggtaaggccccatcatcctgaccatctctgttcatatgcccaaggtgctagaattagcttaggagagatgcaggccagaggatttccaggctcttgcggtcgcactagtg
>trp53_234|253+suff
gcttcgatatccgcatgctaagcctggagtctgcccccattcctataatcctgccttccagggttcccccctccctgaaatttgtccttcaggagtaacccctacccacccctgtccctgtgagtctggagtccgaagggcttgtaccttgtcaccttaccttgtcatgccaccccaggagtagaagctgggtaaggccccatcatcctgaccatctctgttcatatgcccaaggtgctagaattagcttaggagagatgcaggccagaggatttccaggctcttgcggtcgcactagtg
>trp53_235|254+suff
gcttcgatatccgcatgctagcctggagtctgcccccatttcctataatcctgccttccagggttcccccctccctgaaatttgtccttcaggagtaacccctacccacccctgtccctgtgagtctggagtccgaagggcttgtaccttgtcaccttaccttgtcatgccaccccaggagtagaagctgggtaaggccccatcatcctgaccatctctgttcatatgcccaaggtgctagaattagcttaggagagatgcaggccagaggatttccaggctcttgcggtcgcactagtg
>trp53_236|255+suff
gcttcgatatccgcatgctacctggagtctgcccccattttcctataatcctgccttccagggttcccccctccctgaaatttgtccttcaggagtaacccctacccacccctgtccctgtgagtctggagtccgaagggcttgtaccttgtcaccttaccttgtcatgccaccccaggagtagaagctgggtaaggccccatcatcctgaccatctctgttcatatgcccaaggtgctagaattagcttaggagagatgcaggccagaggatttccaggctcttgcggtcgcactagtg
>trp53_237|256+suff
gcttcgatatccgcatgctactggagtctgcccccatttctcctataatcctgccttccagggttcccccctccctgaaatttgtccttcaggagtaacccctacccacccctgtccctgtgagtctggagtccgaagggcttgtaccttgtcaccttaccttgtcatgccaccccaggagtagaagctgggtaaggccccatcatcctgaccatctctgttcatatgcccaaggtgctagaattagcttaggagagatgcaggccagaggatttccaggctcttgcggtcgcactagtg
>trp53_238|257+suff
gcttcgatatccgcatgctatggagtctgcccccatttcctcctataatcctgccttccagggttcccccctccctgaaatttgtccttcaggagtaacccctacccacccctgtccctgtgagtctggagtccgaagggcttgtaccttgtcaccttaccttgtcatgccaccccaggagtagaagctgggtaaggccccatcatcctgaccatctctgttcatatgcccaaggtgctagaattagcttaggagagatgcaggccagaggatttccaggctcttgcggtcgcactagtg
>trp53_239|258+suff
gcttcgatatccgcatgctaggagtctgcccccatttccttcctataatcctgccttccagggttcccccctccctgaaatttgtccttcaggagtaacccctacccacccctgtccctgtgagtctggagtccgaagggcttgtaccttgtcaccttaccttgtcatgccaccccaggagtagaagctgggtaaggccccatcatcctgaccatctctgttcatatgcccaaggtgctagaattagcttaggagagatgcaggccagaggatttccaggctcttgcggtcgcactagtg
>trp53_240|259+suff
gcttcgatatccgcatgctagagtctgcccccatttcctttcctataatcctgccttccagggttcccccctccctgaaatttgtccttcaggagtaacccctacccacccctgtccctgtgagtctggagtccgaagggcttgtaccttgtcaccttaccttgtcatgccaccccaggagtagaagctgggtaaggccccatcatcctgaccatctctgttcatatgcccaaggtgctagaattagcttaggagagatgcaggccagaggatttccaggctcttgcggtcgcactagtg
>trp53_241|260+suff
gcttcgatatccgcatgctaagtctgcccccatttccttttcctataatcctgccttccagggttcccccctccctgaaatttgtccttcaggagtaacccctacccacccctgtccctgtgagtctggagtccgaagggcttgtaccttgtcaccttaccttgtcatgccaccccaggagtagaagctgggtaaggccccatcatcctgaccatctctgttcatatgcccaaggtgctagaattagcttaggagagatgcaggccagaggatttccaggctcttgcggtcgcactagtg
>trp53_1|35+suff
gcttcgatatccgcatgctaattctctgccctgggggctgggctccttattgctgtcctataatcctgccttccagggttcccccctccctgaaatttgtccttcaggagtaacccctacccacccctgtccctgtgagtctggagtccgaagggcttgtaccttgtcaccttaccttgtcatgccaccccaggagtagaagctgggtaaggccccatcatcctgaccatctctgttcatatgcccaaggtgctagaattagcttaggagagatgcaggcctcttgcggtcgcactagtg
>trp53_2|36+suff
gcttcgatatccgcatgctattctctgccctgggggctgggctccttattgctgctcctataatcctgccttccagggttcccccctccctgaaatttgtccttcaggagtaacccctacccacccctgtccctgtgagtctggagtccgaagggcttgtaccttgtcaccttaccttgtcatgccaccccaggagtagaagctgggtaaggccccatcatcctgaccatctctgttcatatgcccaaggtgctagaattagcttaggagagatgcaggcctcttgcggtcgcactagtg
>trp53_3|37+suff
gcttcgatatccgcatgctatctctgccctgggggctgggctccttattgctgcttcctataatcctgccttccagggttcccccctccctgaaatttgtccttcaggagtaacccctacccacccctgtccctgtgagtctggagtccgaagggcttgtaccttgtcaccttaccttgtcatgccaccccaggagtagaagctgggtaaggccccatcatcctgaccatctctgttcatatgcccaaggtgctagaattagcttaggagagatgcaggcctcttgcggtcgcactagtg
>trp53_4|38+suff
gcttcgatatccgcatgctactctgccctgggggctgggctccttattgctgctttcctataatcctgccttccagggttcccccctccctgaaatttgtccttcaggagtaacccctacccacccctgtccctgtgagtctggagtccgaagggcttgtaccttgtcaccttaccttgtcatgccaccccaggagtagaagctgggtaaggccccatcatcctgaccatctctgttcatatgcccaaggtgctagaattagcttaggagagatgcaggcctcttgcggtcgcactagtg
>trp53_5|39+suff
gcttcgatatccgcatgctatctgccctgggggctgggctccttattgctgcttatcctataatcctgccttccagggttcccccctccctgaaatttgtccttcaggagtaacccctacccacccctgtccctgtgagtctggagtccgaagggcttgtaccttgtcaccttaccttgtcatgccaccccaggagtagaagctgggtaaggccccatcatcctgaccatctctgttcatatgcccaaggtgctagaattagcttaggagagatgcaggcctcttgcggtcgcactagtg
>trp53_6|40+suff
gcttcgatatccgcatgctactgccctgggggctgggctccttattgctgcttagtcctataatcctgccttccagggttcccccctccctgaaatttgtccttcaggagtaacccctacccacccctgtccctgtgagtctggagtccgaagggcttgtaccttgtcaccttaccttgtcatgccaccccaggagtagaagctgggtaaggccccatcatcctgaccatctctgttcatatgcccaaggtgctagaattagcttaggagagatgcaggcctcttgcggtcgcactagtg
>trp53_7|41+suff
gcttcgatatccgcatgctatgccctgggggctgggctccttattgctgcttaggtcctataatcctgccttccagggttcccccctccctgaaatttgtccttcaggagtaacccctacccacccctgtccctgtgagtctggagtccgaagggcttgtaccttgtcaccttaccttgtcatgccaccccaggagtagaagctgggtaaggccccatcatcctgaccatctctgttcatatgcccaaggtgctagaattagcttaggagagatgcaggcctcttgcggtcgcactagtg
>trp53_8|42+suff
gcttcgatatccgcatgctagccctgggggctgggctccttattgctgcttaggctcctataatcctgccttccagggttcccccctccctgaaatttgtccttcaggagtaacccctacccacccctgtccctgtgagtctggagtccgaagggcttgtaccttgtcaccttaccttgtcatgccaccccaggagtagaagctgggtaaggccccatcatcctgaccatctctgttcatatgcccaaggtgctagaattagcttaggagagatgcaggcctcttgcggtcgcactagtg
>trp53_9|43+suff
gcttcgatatccgcatgctaccctgggggctgggctccttattgctgcttaggcctcctataatcctgccttccagggttcccccctccctgaaatttgtccttcaggagtaacccctacccacccctgtccctgtgagtctggagtccgaagggcttgtaccttgtcaccttaccttgtcatgccaccccaggagtagaagctgggtaaggccccatcatcctgaccatctctgttcatatgcccaaggtgctagaattagcttaggagagatgcaggcctcttgcggtcgcactagtg
>trp53_10|44+suff
gcttcgatatccgcatgctacctgggggctgggctccttattgctgcttaggccttcctataatcctgccttccagggttcccccctccctgaaatttgtccttcaggagtaacccctacccacccctgtccctgtgagtctggagtccgaagggcttgtaccttgtcaccttaccttgtcatgccaccccaggagtagaagctgggtaaggccccatcatcctgaccatctctgttcatatgcccaaggtgctagaattagcttaggagagatgcaggcctcttgcggtcgcactagtg
>trp53_11|45+suff
gcttcgatatccgcatgctactgggggctgggctccttattgctgcttaggcctatcctataatcctgccttccagggttcccccctccctgaaatttgtccttcaggagtaacccctacccacccctgtccctgtgagtctggagtccgaagggcttgtaccttgtcaccttaccttgtcatgccaccccaggagtagaagctgggtaaggccccatcatcctgaccatctctgttcatatgcccaaggtgctagaattagcttaggagagatgcaggcctcttgcggtcgcactagtg
>trp53_12|46+suff
gcttcgatatccgcatgctatgggggctgggctccttattgctgcttaggcctagtcctataatcctgccttccagggttcccccctccctgaaatttgtccttcaggagtaacccctacccacccctgtccctgtgagtctggagtccgaagggcttgtaccttgtcaccttaccttgtcatgccaccccaggagtagaagctgggtaaggccccatcatcctgaccatctctgttcatatgcccaaggtgctagaattagcttaggagagatgcaggcctcttgcggtcgcactagtg
>trp53_13|47+suff
gcttcgatatccgcatgctagggggctgggctccttattgctgcttaggcctagatcctataatcctgccttccagggttcccccctccctgaaatttgtccttcaggagtaacccctacccacccctgtccctgtgagtctggagtccgaagggcttgtaccttgtcaccttaccttgtcatgccaccccaggagtagaagctgggtaaggccccatcatcctgaccatctctgttcatatgcccaaggtgctagaattagcttaggagagatgcaggcctcttgcggtcgcactagtg
>trp53_14|48+suff
gcttcgatatccgcatgctaggggctgggctccttattgctgcttaggcctagaatcctataatcctgccttccagggttcccccctccctgaaatttgtccttcaggagtaacccctacccacccctgtccctgtgagtctggagtccgaagggcttgtaccttgtcaccttaccttgtcatgccaccccaggagtagaagctgggtaaggccccatcatcctgaccatctctgttcatatgcccaaggtgctagaattagcttaggagagatgcaggcctcttgcggtcgcactagtg
>trp53_15|49+suff
gcttcgatatccgcatgctagggctgggctccttattgctgcttaggcctagaaatcctataatcctgccttccagggttcccccctccctgaaatttgtccttcaggagtaacccctacccacccctgtccctgtgagtctggagtccgaagggcttgtaccttgtcaccttaccttgtcatgccaccccaggagtagaagctgggtaaggccccatcatcctgaccatctctgttcatatgcccaaggtgctagaattagcttaggagagatgcaggcctcttgcggtcgcactagtg
>trp53_16|50+suff
gcttcgatatccgcatgctaggctgggctccttattgctgcttaggcctagaaagtcctataatcctgccttccagggttcccccctccctgaaatttgtccttcaggagtaacccctacccacccctgtccctgtgagtctggagtccgaagggcttgtaccttgtcaccttaccttgtcatgccaccccaggagtagaagctgggtaaggccccatcatcctgaccatctctgttcatatgcccaaggtgctagaattagcttaggagagatgcaggcctcttgcggtcgcactagtg
>trp53_17|51+suff
gcttcgatatccgcatgctagctgggctccttattgctgcttaggcctagaaagttcctataatcctgccttccagggttcccccctccctgaaatttgtccttcaggagtaacccctacccacccctgtccctgtgagtctggagtccgaagggcttgtaccttgtcaccttaccttgtcatgccaccccaggagtagaagctgggtaaggccccatcatcctgaccatctctgttcatatgcccaaggtgctagaattagcttaggagagatgcaggcctcttgcggtcgcactagtg
>trp53_18|52+suff
gcttcgatatccgcatgctactgggctccttattgctgcttaggcctagaaagtttcctataatcctgccttccagggttcccccctccctgaaatttgtccttcaggagtaacccctacccacccctgtccctgtgagtctggagtccgaagggcttgtaccttgtcaccttaccttgtcatgccaccccaggagtagaagctgggtaaggccccatcatcctgaccatctctgttcatatgcccaaggtgctagaattagcttaggagagatgcaggcctcttgcggtcgcactagtg
>trp53_19|53+suff
gcttcgatatccgcatgctatgggctccttattgctgcttaggcctagaaagttttcctataatcctgccttccagggttcccccctccctgaaatttgtccttcaggagtaacccctacccacccctgtccctgtgagtctggagtccgaagggcttgtaccttgtcaccttaccttgtcatgccaccccaggagtagaagctgggtaaggccccatcatcctgaccatctctgttcatatgcccaaggtgctagaattagcttaggagagatgcaggcctcttgcggtcgcactagtg
>trp53_20|54+suff
gcttcgatatccgcatgctagggctccttattgctgcttaggcctagaaagtttatcctataatcctgccttccagggttcccccctccctgaaatttgtccttcaggagtaacccctacccacccctgtccctgtgagtctggagtccgaagggcttgtaccttgtcaccttaccttgtcatgccaccccaggagtagaagctgggtaaggccccatcatcctgaccatctctgttcatatgcccaaggtgctagaattagcttaggagagatgcaggcctcttgcggtcgcactagtg
>trp53_21|55+suff
gcttcgatatccgcatgctaggctccttattgctgcttaggcctagaaagtttaatcctataatcctgccttccagggttcccccctccctgaaatttgtccttcaggagtaacccctacccacccctgtccctgtgagtctggagtccgaagggcttgtaccttgtcaccttaccttgtcatgccaccccaggagtagaagctgggtaaggccccatcatcctgaccatctctgttcatatgcccaaggtgctagaattagcttaggagagatgcaggcctcttgcggtcgcactagtg
>trp53_22|56+suff
gcttcgatatccgcatgctagctccttattgctgcttaggcctagaaagtttaagtcctataatcctgccttccagggttcccccctccctgaaatttgtccttcaggagtaacccctacccacccctgtccctgtgagtctggagtccgaagggcttgtaccttgtcaccttaccttgtcatgccaccccaggagtagaagctgggtaaggccccatcatcctgaccatctctgttcatatgcccaaggtgctagaattagcttaggagagatgcaggcctcttgcggtcgcactagtg
>trp53_23|57+suff
gcttcgatatccgcatgctactccttattgctgcttaggcctagaaagtttaagttcctataatcctgccttccagggttcccccctccctgaaatttgtccttcaggagtaacccctacccacccctgtccctgtgagtctggagtccgaagggcttgtaccttgtcaccttaccttgtcatgccaccccaggagtagaagctgggtaaggccccatcatcctgaccatctctgttcatatgcccaaggtgctagaattagcttaggagagatgcaggcctcttgcggtcgcactagtg
>trp53_24|58+suff
gcttcgatatccgcatgctatccttattgctgcttaggcctagaaagtttaagtatcctataatcctgccttccagggttcccccctccctgaaatttgtccttcaggagtaacccctacccacccctgtccctgtgagtctggagtccgaagggcttgtaccttgtcaccttaccttgtcatgccaccccaggagtagaagctgggtaaggccccatcatcctgaccatctctgttcatatgcccaaggtgctagaattagcttaggagagatgcaggcctcttgcggtcgcactagtg
>trp53_25|59+suff
gcttcgatatccgcatgctaccttattgctgcttaggcctagaaagtttaagtattcctataatcctgccttccagggttcccccctccctgaaatttgtccttcaggagtaacccctacccacccctgtccctgtgagtctggagtccgaagggcttgtaccttgtcaccttaccttgtcatgccaccccaggagtagaagctgggtaaggccccatcatcctgaccatctctgttcatatgcccaaggtgctagaattagcttaggagagatgcaggcctcttgcggtcgcactagtg
>trp53_26|60+suff
gcttcgatatccgcatgctacttattgctgcttaggcctagaaagtttaagtatgtcctataatcctgccttccagggttcccccctccctgaaatttgtccttcaggagtaacccctacccacccctgtccctgtgagtctggagtccgaagggcttgtaccttgtcaccttaccttgtcatgccaccccaggagtagaagctgggtaaggccccatcatcctgaccatctctgttcatatgcccaaggtgctagaattagcttaggagagatgcaggcctcttgcggtcgcactagtg
>trp53_27|61+suff
gcttcgatatccgcatgctattattgctgcttaggcctagaaagtttaagtatgttcctataatcctgccttccagggttcccccctccctgaaatttgtccttcaggagtaacccctacccacccctgtccctgtgagtctggagtccgaagggcttgtaccttgtcaccttaccttgtcatgccaccccaggagtagaagctgggtaaggccccatcatcctgaccatctctgttcatatgcccaaggtgctagaattagcttaggagagatgcaggcctcttgcggtcgcactagtg
>trp53_28|62+suff
gcttcgatatccgcatgctatattgctgcttaggcctagaaagtttaagtatgtgtcctataatcctgccttccagggttcccccctccctgaaatttgtccttcaggagtaacccctacccacccctgtccctgtgagtctggagtccgaagggcttgtaccttgtcaccttaccttgtcatgccaccccaggagtagaagctgggtaaggccccatcatcctgaccatctctgttcatatgcccaaggtgctagaattagcttaggagagatgcaggcctcttgcggtcgcactagtg
>trp53_29|63+suff
gcttcgatatccgcatgctaattgctgcttaggcctagaaagtttaagtatgtggtcctataatcctgccttccagggttcccccctccctgaaatttgtccttcaggagtaacccctacccacccctgtccctgtgagtctggagtccgaagggcttgtaccttgtcaccttaccttgtcatgccaccccaggagtagaagctgggtaaggccccatcatcctgaccatctctgttcatatgcccaaggtgctagaattagcttaggagagatgcaggcctcttgcggtcgcactagtg
>trp53_30|64+suff
gcttcgatatccgcatgctattgctgcttaggcctagaaagtttaagtatgtggatcctataatcctgccttccagggttcccccctccctgaaatttgtccttcaggagtaacccctacccacccctgtccctgtgagtctggagtccgaagggcttgtaccttgtcaccttaccttgtcatgccaccccaggagtagaagctgggtaaggccccatcatcctgaccatctctgttcatatgcccaaggtgctagaattagcttaggagagatgcaggcctcttgcggtcgcactagtg
>trp53_31|65+suff
gcttcgatatccgcatgctatgctgcttaggcctagaaagtttaagtatgtggaatcctataatcctgccttccagggttcccccctccctgaaatttgtccttcaggagtaacccctacccacccctgtccctgtgagtctggagtccgaagggcttgtaccttgtcaccttaccttgtcatgccaccccaggagtagaagctgggtaaggccccatcatcctgaccatctctgttcatatgcccaaggtgctagaattagcttaggagagatgcaggcctcttgcggtcgcactagtg
>trp53_32|66+suff
gcttcgatatccgcatgctagctgcttaggcctagaaagtttaagtatgtggaagtcctataatcctgccttccagggttcccccctccctgaaatttgtccttcaggagtaacccctacccacccctgtccctgtgagtctggagtccgaagggcttgtaccttgtcaccttaccttgtcatgccaccccaggagtagaagctgggtaaggccccatcatcctgaccatctctgttcatatgcccaaggtgctagaattagcttaggagagatgcaggcctcttgcggtcgcactagtg
>trp53_33|67+suff
gcttcgatatccgcatgctactgcttaggcctagaaagtttaagtatgtggaagatcctataatcctgccttccagggttcccccctccctgaaatttgtccttcaggagtaacccctacccacccctgtccctgtgagtctggagtccgaagggcttgtaccttgtcaccttaccttgtcatgccaccccaggagtagaagctgggtaaggccccatcatcctgaccatctctgttcatatgcccaaggtgctagaattagcttaggagagatgcaggcctcttgcggtcgcactagtg
>trp53_34|68+suff
gcttcgatatccgcatgctatgcttaggcctagaaagtttaagtatgtggaagagtcctataatcctgccttccagggttcccccctccctgaaatttgtccttcaggagtaacccctacccacccctgtccctgtgagtctggagtccgaagggcttgtaccttgtcaccttaccttgtcatgccaccccaggagtagaagctgggtaaggccccatcatcctgaccatctctgttcatatgcccaaggtgctagaattagcttaggagagatgcaggcctcttgcggtcgcactagtg
>trp53_35|69+suff
gcttcgatatccgcatgctagcttaggcctagaaagtttaagtatgtggaagaggtcctataatcctgccttccagggttcccccctccctgaaatttgtccttcaggagtaacccctacccacccctgtccctgtgagtctggagtccgaagggcttgtaccttgtcaccttaccttgtcatgccaccccaggagtagaagctgggtaaggccccatcatcctgaccatctctgttcatatgcccaaggtgctagaattagcttaggagagatgcaggcctcttgcggtcgcactagtg
>trp53_36|70+suff
gcttcgatatccgcatgctacttaggcctagaaagtttaagtatgtggaagaggatcctataatcctgccttccagggttcccccctccctgaaatttgtccttcaggagtaacccctacccacccctgtccctgtgagtctggagtccgaagggcttgtaccttgtcaccttaccttgtcatgccaccccaggagtagaagctgggtaaggccccatcatcctgaccatctctgttcatatgcccaaggtgctagaattagcttaggagagatgcaggcctcttgcggtcgcactagtg
>trp53_37|71+suff
gcttcgatatccgcatgctattaggcctagaaagtttaagtatgtggaagaggagtcctataatcctgccttccagggttcccccctccctgaaatttgtccttcaggagtaacccctacccacccctgtccctgtgagtctggagtccgaagggcttgtaccttgtcaccttaccttgtcatgccaccccaggagtagaagctgggtaaggccccatcatcctgaccatctctgttcatatgcccaaggtgctagaattagcttaggagagatgcaggcctcttgcggtcgcactagtg
>trp53_38|72+suff
gcttcgatatccgcatgctataggcctagaaagtttaagtatgtggaagaggagatcctataatcctgccttccagggttcccccctccctgaaatttgtccttcaggagtaacccctacccacccctgtccctgtgagtctggagtccgaagggcttgtaccttgtcaccttaccttgtcatgccaccccaggagtagaagctgggtaaggccccatcatcctgaccatctctgttcatatgcccaaggtgctagaattagcttaggagagatgcaggcctcttgcggtcgcactagtg
>trp53_39|73+suff
gcttcgatatccgcatgctaaggcctagaaagtttaagtatgtggaagaggagagtcctataatcctgccttccagggttcccccctccctgaaatttgtccttcaggagtaacccctacccacccctgtccctgtgagtctggagtccgaagggcttgtaccttgtcaccttaccttgtcatgccaccccaggagtagaagctgggtaaggccccatcatcctgaccatctctgttcatatgcccaaggtgctagaattagcttaggagagatgcaggcctcttgcggtcgcactagtg
>trp53_40|74+suff
gcttcgatatccgcatgctaggcctagaaagtttaagtatgtggaagaggagagttcctataatcctgccttccagggttcccccctccctgaaatttgtccttcaggagtaacccctacccacccctgtccctgtgagtctggagtccgaagggcttgtaccttgtcaccttaccttgtcatgccaccccaggagtagaagctgggtaaggccccatcatcctgaccatctctgttcatatgcccaaggtgctagaattagcttaggagagatgcaggcctcttgcggtcgcactagtg
>trp53_41|75+suff
gcttcgatatccgcatgctagcctagaaagtttaagtatgtggaagaggagagtgtcctataatcctgccttccagggttcccccctccctgaaatttgtccttcaggagtaacccctacccacccctgtccctgtgagtctggagtccgaagggcttgtaccttgtcaccttaccttgtcatgccaccccaggagtagaagctgggtaaggccccatcatcctgaccatctctgttcatatgcccaaggtgctagaattagcttaggagagatgcaggcctcttgcggtcgcactagtg
>trp53_42|76+suff
gcttcgatatccgcatgctacctagaaagtttaagtatgtggaagaggagagtgatcctataatcctgccttccagggttcccccctccctgaaatttgtccttcaggagtaacccctacccacccctgtccctgtgagtctggagtccgaagggcttgtaccttgtcaccttaccttgtcatgccaccccaggagtagaagctgggtaaggccccatcatcctgaccatctctgttcatatgcccaaggtgctagaattagcttaggagagatgcaggcctcttgcggtcgcactagtg
>trp53_43|77+suff
gcttcgatatccgcatgctactagaaagtttaagtatgtggaagaggagagtgagtcctataatcctgccttccagggttcccccctccctgaaatttgtccttcaggagtaacccctacccacccctgtccctgtgagtctggagtccgaagggcttgtaccttgtcaccttaccttgtcatgccaccccaggagtagaagctgggtaaggccccatcatcctgaccatctctgttcatatgcccaaggtgctagaattagcttaggagagatgcaggcctcttgcggtcgcactagtg
>trp53_44|78+suff
gcttcgatatccgcatgctatagaaagtttaagtatgtggaagaggagagtgagttcctataatcctgccttccagggttcccccctccctgaaatttgtccttcaggagtaacccctacccacccctgtccctgtgagtctggagtccgaagggcttgtaccttgtcaccttaccttgtcatgccaccccaggagtagaagctgggtaaggccccatcatcctgaccatctctgttcatatgcccaaggtgctagaattagcttaggagagatgcaggcctcttgcggtcgcactagtg
>trp53_45|79+suff
gcttcgatatccgcatgctaagaaagtttaagtatgtggaagaggagagtgagtttcctataatcctgccttccagggttcccccctccctgaaatttgtccttcaggagtaacccctacccacccctgtccctgtgagtctggagtccgaagggcttgtaccttgtcaccttaccttgtcatgccaccccaggagtagaagctgggtaaggccccatcatcctgaccatctctgttcatatgcccaaggtgctagaattagcttaggagagatgcaggcctcttgcggtcgcactagtg
>trp53_46|80+suff
gcttcgatatccgcatgctagaaagtttaagtatgtggaagaggagagtgagttgtcctataatcctgccttccagggttcccccctccctgaaatttgtccttcaggagtaacccctacccacccctgtccctgtgagtctggagtccgaagggcttgtaccttgtcaccttaccttgtcatgccaccccaggagtagaagctgggtaaggccccatcatcctgaccatctctgttcatatgcccaaggtgctagaattagcttaggagagatgcaggcctcttgcggtcgcactagtg
>trp53_47|81+suff
gcttcgatatccgcatgctaaaagtttaagtatgtggaagaggagagtgagttgttcctataatcctgccttccagggttcccccctccctgaaatttgtccttcaggagtaacccctacccacccctgtccctgtgagtctggagtccgaagggcttgtaccttgtcaccttaccttgtcatgccaccccaggagtagaagctgggtaaggccccatcatcctgaccatctctgttcatatgcccaaggtgctagaattagcttaggagagatgcaggcctcttgcggtcgcactagtg
>trp53_48|82+suff
gcttcgatatccgcatgctaaagtttaagtatgtggaagaggagagtgagttgtatcctataatcctgccttccagggttcccccctccctgaaatttgtccttcaggagtaacccctacccacccctgtccctgtgagtctggagtccgaagggcttgtaccttgtcaccttaccttgtcatgccaccccaggagtagaagctgggtaaggccccatcatcctgaccatctctgttcatatgcccaaggtgctagaattagcttaggagagatgcaggcctcttgcggtcgcactagtg
>trp53_49|83+suff
gcttcgatatccgcatgctaagtttaagtatgtggaagaggagagtgagttgtaatcctataatcctgccttccagggttcccccctccctgaaatttgtccttcaggagtaacccctacccacccctgtccctgtgagtctggagtccgaagggcttgtaccttgtcaccttaccttgtcatgccaccccaggagtagaagctgggtaaggccccatcatcctgaccatctctgttcatatgcccaaggtgctagaattagcttaggagagatgcaggcctcttgcggtcgcactagtg
>trp53_50|84+suff
gcttcgatatccgcatgctagtttaagtatgtggaagaggagagtgagttgtaagtcctataatcctgccttccagggttcccccctccctgaaatttgtccttcaggagtaacccctacccacccctgtccctgtgagtctggagtccgaagggcttgtaccttgtcaccttaccttgtcatgccaccccaggagtagaagctgggtaaggccccatcatcctgaccatctctgttcatatgcccaaggtgctagaattagcttaggagagatgcaggcctcttgcggtcgcactagtg
>trp53_51|85+suff
gcttcgatatccgcatgctatttaagtatgtggaagaggagagtgagttgtaagttcctataatcctgccttccagggttcccccctccctgaaatttgtccttcaggagtaacccctacccacccctgtccctgtgagtctggagtccgaagggcttgtaccttgtcaccttaccttgtcatgccaccccaggagtagaagctgggtaaggccccatcatcctgaccatctctgttcatatgcccaaggtgctagaattagcttaggagagatgcaggcctcttgcggtcgcactagtg
>trp53_52|86+suff
gcttcgatatccgcatgctattaagtatgtggaagaggagagtgagttgtaagtttcctataatcctgccttccagggttcccccctccctgaaatttgtccttcaggagtaacccctacccacccctgtccctgtgagtctggagtccgaagggcttgtaccttgtcaccttaccttgtcatgccaccccaggagtagaagctgggtaaggccccatcatcctgaccatctctgttcatatgcccaaggtgctagaattagcttaggagagatgcaggcctcttgcggtcgcactagtg
>trp53_53|87+suff
gcttcgatatccgcatgctataagtatgtggaagaggagagtgagttgtaagttatcctataatcctgccttccagggttcccccctccctgaaatttgtccttcaggagtaacccctacccacccctgtccctgtgagtctggagtccgaagggcttgtaccttgtcaccttaccttgtcatgccaccccaggagtagaagctgggtaaggccccatcatcctgaccatctctgttcatatgcccaaggtgctagaattagcttaggagagatgcaggcctcttgcggtcgcactagtg
>trp53_54|88+suff
gcttcgatatccgcatgctaaagtatgtggaagaggagagtgagttgtaagttagtcctataatcctgccttccagggttcccccctccctgaaatttgtccttcaggagtaacccctacccacccctgtccctgtgagtctggagtccgaagggcttgtaccttgtcaccttaccttgtcatgccaccccaggagtagaagctgggtaaggccccatcatcctgaccatctctgttcatatgcccaaggtgctagaattagcttaggagagatgcaggcctcttgcggtcgcactagtg
>trp53_55|89+suff
gcttcgatatccgcatgctaagtatgtggaagaggagagtgagttgtaagttagatcctataatcctgccttccagggttcccccctccctgaaatttgtccttcaggagtaacccctacccacccctgtccctgtgagtctggagtccgaagggcttgtaccttgtcaccttaccttgtcatgccaccccaggagtagaagctgggtaaggccccatcatcctgaccatctctgttcatatgcccaaggtgctagaattagcttaggagagatgcaggcctcttgcggtcgcactagtg
>trp53_56|90+suff
gcttcgatatccgcatgctagtatgtggaagaggagagtgagttgtaagttagattcctataatcctgccttccagggttcccccctccctgaaatttgtccttcaggagtaacccctacccacccctgtccctgtgagtctggagtccgaagggcttgtaccttgtcaccttaccttgtcatgccaccccaggagtagaagctgggtaaggccccatcatcctgaccatctctgttcatatgcccaaggtgctagaattagcttaggagagatgcaggcctcttgcggtcgcactagtg
>trp53_57|91+suff
gcttcgatatccgcatgctatatgtggaagaggagagtgagttgtaagttagatatcctataatcctgccttccagggttcccccctccctgaaatttgtccttcaggagtaacccctacccacccctgtccctgtgagtctggagtccgaagggcttgtaccttgtcaccttaccttgtcatgccaccccaggagtagaagctgggtaaggccccatcatcctgaccatctctgttcatatgcccaaggtgctagaattagcttaggagagatgcaggcctcttgcggtcgcactagtg
>trp53_58|92+suff
gcttcgatatccgcatgctaatgtggaagaggagagtgagttgtaagttagataatcctataatcctgccttccagggttcccccctccctgaaatttgtccttcaggagtaacccctacccacccctgtccctgtgagtctggagtccgaagggcttgtaccttgtcaccttaccttgtcatgccaccccaggagtagaagctgggtaaggccccatcatcctgaccatctctgttcatatgcccaaggtgctagaattagcttaggagagatgcaggcctcttgcggtcgcactagtg
>trp53_59|93+suff
gcttcgatatccgcatgctatgtggaagaggagagtgagttgtaagttagataagtcctataatcctgccttccagggttcccccctccctgaaatttgtccttcaggagtaacccctacccacccctgtccctgtgagtctggagtccgaagggcttgtaccttgtcaccttaccttgtcatgccaccccaggagtagaagctgggtaaggccccatcatcctgaccatctctgttcatatgcccaaggtgctagaattagcttaggagagatgcaggcctcttgcggtcgcactagtg
>trp53_60|94+suff
gcttcgatatccgcatgctagtggaagaggagagtgagttgtaagttagataaggtcctataatcctgccttccagggttcccccctccctgaaatttgtccttcaggagtaacccctacccacccctgtccctgtgagtctggagtccgaagggcttgtaccttgtcaccttaccttgtcatgccaccccaggagtagaagctgggtaaggccccatcatcctgaccatctctgttcatatgcccaaggtgctagaattagcttaggagagatgcaggcctcttgcggtcgcactagtg
>trp53_61|95+suff
gcttcgatatccgcatgctatggaagaggagagtgagttgtaagttagataaggttcctataatcctgccttccagggttcccccctccctgaaatttgtccttcaggagtaacccctacccacccctgtccctgtgagtctggagtccgaagggcttgtaccttgtcaccttaccttgtcatgccaccccaggagtagaagctgggtaaggccccatcatcctgaccatctctgttcatatgcccaaggtgctagaattagcttaggagagatgcaggcctcttgcggtcgcactagtg
>trp53_62|96+suff
gcttcgatatccgcatgctaggaagaggagagtgagttgtaagttagataaggtgtcctataatcctgccttccagggttcccccctccctgaaatttgtccttcaggagtaacccctacccacccctgtccctgtgagtctggagtccgaagggcttgtaccttgtcaccttaccttgtcatgccaccccaggagtagaagctgggtaaggccccatcatcctgaccatctctgttcatatgcccaaggtgctagaattagcttaggagagatgcaggcctcttgcggtcgcactagtg
>trp53_63|97+suff
gcttcgatatccgcatgctagaagaggagagtgagttgtaagttagataaggtgatcctataatcctgccttccagggttcccccctccctgaaatttgtccttcaggagtaacccctacccacccctgtccctgtgagtctggagtccgaagggcttgtaccttgtcaccttaccttgtcatgccaccccaggagtagaagctgggtaaggccccatcatcctgaccatctctgttcatatgcccaaggtgctagaattagcttaggagagatgcaggcctcttgcggtcgcactagtg
>trp53_64|98+suff
gcttcgatatccgcatgctaaagaggagagtgagttgtaagttagataaggtgaatcctataatcctgccttccagggttcccccctccctgaaatttgtccttcaggagtaacccctacccacccctgtccctgtgagtctggagtccgaagggcttgtaccttgtcaccttaccttgtcatgccaccccaggagtagaagctgggtaaggccccatcatcctgaccatctctgttcatatgcccaaggtgctagaattagcttaggagagatgcaggcctcttgcggtcgcactagtg
>trp53_65|99+suff
gcttcgatatccgcatgctaagaggagagtgagttgtaagttagataaggtgaagtcctataatcctgccttccagggttcccccctccctgaaatttgtccttcaggagtaacccctacccacccctgtccctgtgagtctggagtccgaagggcttgtaccttgtcaccttaccttgtcatgccaccccaggagtagaagctgggtaaggccccatcatcctgaccatctctgttcatatgcccaaggtgctagaattagcttaggagagatgcaggcctcttgcggtcgcactagtg
>trp53_66|100+suff
gcttcgatatccgcatgctagaggagagtgagttgtaagttagataaggtgaaggtcctataatcctgccttccagggttcccccctccctgaaatttgtccttcaggagtaacccctacccacccctgtccctgtgagtctggagtccgaagggcttgtaccttgtcaccttaccttgtcatgccaccccaggagtagaagctgggtaaggccccatcatcctgaccatctctgttcatatgcccaaggtgctagaattagcttaggagagatgcaggcctcttgcggtcgcactagtg
>trp53_67|101+suff
gcttcgatatccgcatgctaaggagagtgagttgtaagttagataaggtgaagggtcctataatcctgccttccagggttcccccctccctgaaatttgtccttcaggagtaacccctacccacccctgtccctgtgagtctggagtccgaagggcttgtaccttgtcaccttaccttgtcatgccaccccaggagtagaagctgggtaaggccccatcatcctgaccatctctgttcatatgcccaaggtgctagaattagcttaggagagatgcaggcctcttgcggtcgcactagtg
>trp53_68|102+suff
gcttcgatatccgcatgctaggagagtgagttgtaagttagataaggtgaagggatcctataatcctgccttccagggttcccccctccctgaaatttgtccttcaggagtaacccctacccacccctgtccctgtgagtctggagtccgaagggcttgtaccttgtcaccttaccttgtcatgccaccccaggagtagaagctgggtaaggccccatcatcctgaccatctctgttcatatgcccaaggtgctagaattagcttaggagagatgcaggcctcttgcggtcgcactagtg
>trp53_69|103+suff
gcttcgatatccgcatgctagagagtgagttgtaagttagataaggtgaagggaatcctataatcctgccttccagggttcccccctccctgaaatttgtccttcaggagtaacccctacccacccctgtccctgtgagtctggagtccgaagggcttgtaccttgtcaccttaccttgtcatgccaccccaggagtagaagctgggtaaggccccatcatcctgaccatctctgttcatatgcccaaggtgctagaattagcttaggagagatgcaggcctcttgcggtcgcactagtg
>trp53_70|104+suff
gcttcgatatccgcatgctaagagtgagttgtaagttagataaggtgaagggaattcctataatcctgccttccagggttcccccctccctgaaatttgtccttcaggagtaacccctacccacccctgtccctgtgagtctggagtccgaagggcttgtaccttgtcaccttaccttgtcatgccaccccaggagtagaagctgggtaaggccccatcatcctgaccatctctgttcatatgcccaaggtgctagaattagcttaggagagatgcaggcctcttgcggtcgcactagtg
>trp53_71|105+suff
gcttcgatatccgcatgctagagtgagttgtaagttagataaggtgaagggaatgtcctataatcctgccttccagggttcccccctccctgaaatttgtccttcaggagtaacccctacccacccctgtccctgtgagtctggagtccgaagggcttgtaccttgtcaccttaccttgtcatgccaccccaggagtagaagctgggtaaggccccatcatcctgaccatctctgttcatatgcccaaggtgctagaattagcttaggagagatgcaggcctcttgcggtcgcactagtg
>trp53_72|106+suff
gcttcgatatccgcatgctaagtgagttgtaagttagataaggtgaagggaatggtcctataatcctgccttccagggttcccccctccctgaaatttgtccttcaggagtaacccctacccacccctgtccctgtgagtctggagtccgaagggcttgtaccttgtcaccttaccttgtcatgccaccccaggagtagaagctgggtaaggccccatcatcctgaccatctctgttcatatgcccaaggtgctagaattagcttaggagagatgcaggcctcttgcggtcgcactagtg
>trp53_73|107+suff
gcttcgatatccgcatgctagtgagttgtaagttagataaggtgaagggaatggatcctataatcctgccttccagggttcccccctccctgaaatttgtccttcaggagtaacccctacccacccctgtccctgtgagtctggagtccgaagggcttgtaccttgtcaccttaccttgtcatgccaccccaggagtagaagctgggtaaggccccatcatcctgaccatctctgttcatatgcccaaggtgctagaattagcttaggagagatgcaggcctcttgcggtcgcactagtg
>trp53_74|108+suff
gcttcgatatccgcatgctatgagttgtaagttagataaggtgaagggaatggagtcctataatcctgccttccagggttcccccctccctgaaatttgtccttcaggagtaacccctacccacccctgtccctgtgagtctggagtccgaagggcttgtaccttgtcaccttaccttgtcatgccaccccaggagtagaagctgggtaaggccccatcatcctgaccatctctgttcatatgcccaaggtgctagaattagcttaggagagatgcaggcctcttgcggtcgcactagtg
>trp53_75|109+suff
gcttcgatatccgcatgctagagttgtaagttagataaggtgaagggaatggaggtcctataatcctgccttccagggttcccccctccctgaaatttgtccttcaggagtaacccctacccacccctgtccctgtgagtctggagtccgaagggcttgtaccttgtcaccttaccttgtcatgccaccccaggagtagaagctgggtaaggccccatcatcctgaccatctctgttcatatgcccaaggtgctagaattagcttaggagagatgcaggcctcttgcggtcgcactagtg
>trp53_76|110+suff
gcttcgatatccgcatgctaagttgtaagttagataaggtgaagggaatggagggtcctataatcctgccttccagggttcccccctccctgaaatttgtccttcaggagtaacccctacccacccctgtccctgtgagtctggagtccgaagggcttgtaccttgtcaccttaccttgtcatgccaccccaggagtagaagctgggtaaggccccatcatcctgaccatctctgttcatatgcccaaggtgctagaattagcttaggagagatgcaggcctcttgcggtcgcactagtg
>trp53_77|111+suff
gcttcgatatccgcatgctagttgtaagttagataaggtgaagggaatggagggatcctataatcctgccttccagggttcccccctccctgaaatttgtccttcaggagtaacccctacccacccctgtccctgtgagtctggagtccgaagggcttgtaccttgtcaccttaccttgtcatgccaccccaggagtagaagctgggtaaggccccatcatcctgaccatctctgttcatatgcccaaggtgctagaattagcttaggagagatgcaggcctcttgcggtcgcactagtg
>trp53_78|112+suff
gcttcgatatccgcatgctattgtaagttagataaggtgaagggaatggagggaatcctataatcctgccttccagggttcccccctccctgaaatttgtccttcaggagtaacccctacccacccctgtccctgtgagtctggagtccgaagggcttgtaccttgtcaccttaccttgtcatgccaccccaggagtagaagctgggtaaggccccatcatcctgaccatctctgttcatatgcccaaggtgctagaattagcttaggagagatgcaggcctcttgcggtcgcactagtg
>trp53_79|113+suff
gcttcgatatccgcatgctatgtaagttagataaggtgaagggaatggagggaaatcctataatcctgccttccagggttcccccctccctgaaatttgtccttcaggagtaacccctacccacccctgtccctgtgagtctggagtccgaagggcttgtaccttgtcaccttaccttgtcatgccaccccaggagtagaagctgggtaaggccccatcatcctgaccatctctgttcatatgcccaaggtgctagaattagcttaggagagatgcaggcctcttgcggtcgcactagtg
>trp53_80|114+suff
gcttcgatatccgcatgctagtaagttagataaggtgaagggaatggagggaaactcctataatcctgccttccagggttcccccctccctgaaatttgtccttcaggagtaacccctacccacccctgtccctgtgagtctggagtccgaagggcttgtaccttgtcaccttaccttgtcatgccaccccaggagtagaagctgggtaaggccccatcatcctgaccatctctgttcatatgcccaaggtgctagaattagcttaggagagatgcaggcctcttgcggtcgcactagtg
>trp53_81|115+suff
gcttcgatatccgcatgctataagttagataaggtgaagggaatggagggaaacatcctataatcctgccttccagggttcccccctccctgaaatttgtccttcaggagtaacccctacccacccctgtccctgtgagtctggagtccgaagggcttgtaccttgtcaccttaccttgtcatgccaccccaggagtagaagctgggtaaggccccatcatcctgaccatctctgttcatatgcccaaggtgctagaattagcttaggagagatgcaggcctcttgcggtcgcactagtg
>trp53_82|116+suff
gcttcgatatccgcatgctaaagttagataaggtgaagggaatggagggaaacagtcctataatcctgccttccagggttcccccctccctgaaatttgtccttcaggagtaacccctacccacccctgtccctgtgagtctggagtccgaagggcttgtaccttgtcaccttaccttgtcatgccaccccaggagtagaagctgggtaaggccccatcatcctgaccatctctgttcatatgcccaaggtgctagaattagcttaggagagatgcaggcctcttgcggtcgcactagtg
>trp53_83|117+suff
gcttcgatatccgcatgctaagttagataaggtgaagggaatggagggaaacaggtcctataatcctgccttccagggttcccccctccctgaaatttgtccttcaggagtaacccctacccacccctgtccctgtgagtctggagtccgaagggcttgtaccttgtcaccttaccttgtcatgccaccccaggagtagaagctgggtaaggccccatcatcctgaccatctctgttcatatgcccaaggtgctagaattagcttaggagagatgcaggcctcttgcggtcgcactagtg
>trp53_84|118+suff
gcttcgatatccgcatgctagttagataaggtgaagggaatggagggaaacaggctcctataatcctgccttccagggttcccccctccctgaaatttgtccttcaggagtaacccctacccacccctgtccctgtgagtctggagtccgaagggcttgtaccttgtcaccttaccttgtcatgccaccccaggagtagaagctgggtaaggccccatcatcctgaccatctctgttcatatgcccaaggtgctagaattagcttaggagagatgcaggcctcttgcggtcgcactagtg
>trp53_85|119+suff
gcttcgatatccgcatgctattagataaggtgaagggaatggagggaaacaggcatcctataatcctgccttccagggttcccccctccctgaaatttgtccttcaggagtaacccctacccacccctgtccctgtgagtctggagtccgaagggcttgtaccttgtcaccttaccttgtcatgccaccccaggagtagaagctgggtaaggccccatcatcctgaccatctctgttcatatgcccaaggtgctagaattagcttaggagagatgcaggcctcttgcggtcgcactagtg
>trp53_86|120+suff
gcttcgatatccgcatgctatagataaggtgaagggaatggagggaaacaggcagtcctataatcctgccttccagggttcccccctccctgaaatttgtccttcaggagtaacccctacccacccctgtccctgtgagtctggagtccgaagggcttgtaccttgtcaccttaccttgtcatgccaccccaggagtagaagctgggtaaggccccatcatcctgaccatctctgttcatatgcccaaggtgctagaattagcttaggagagatgcaggcctcttgcggtcgcactagtg
>trp53_87|121+suff
gcttcgatatccgcatgctaagataaggtgaagggaatggagggaaacaggcagctcctataatcctgccttccagggttcccccctccctgaaatttgtccttcaggagtaacccctacccacccctgtccctgtgagtctggagtccgaagggcttgtaccttgtcaccttaccttgtcatgccaccccaggagtagaagctgggtaaggccccatcatcctgaccatctctgttcatatgcccaaggtgctagaattagcttaggagagatgcaggcctcttgcggtcgcactagtg
>trp53_88|122+suff
gcttcgatatccgcatgctagataaggtgaagggaatggagggaaacaggcagcctcctataatcctgccttccagggttcccccctccctgaaatttgtccttcaggagtaacccctacccacccctgtccctgtgagtctggagtccgaagggcttgtaccttgtcaccttaccttgtcatgccaccccaggagtagaagctgggtaaggccccatcatcctgaccatctctgttcatatgcccaaggtgctagaattagcttaggagagatgcaggcctcttgcggtcgcactagtg
>trp53_89|123+suff
gcttcgatatccgcatgctaataaggtgaagggaatggagggaaacaggcagccttcctataatcctgccttccagggttcccccctccctgaaatttgtccttcaggagtaacccctacccacccctgtccctgtgagtctggagtccgaagggcttgtaccttgtcaccttaccttgtcatgccaccccaggagtagaagctgggtaaggccccatcatcctgaccatctctgttcatatgcccaaggtgctagaattagcttaggagagatgcaggcctcttgcggtcgcactagtg
>trp53_90|124+suff
gcttcgatatccgcatgctataaggtgaagggaatggagggaaacaggcagcctatcctataatcctgccttccagggttcccccctccctgaaatttgtccttcaggagtaacccctacccacccctgtccctgtgagtctggagtccgaagggcttgtaccttgtcaccttaccttgtcatgccaccccaggagtagaagctgggtaaggccccatcatcctgaccatctctgttcatatgcccaaggtgctagaattagcttaggagagatgcaggcctcttgcggtcgcactagtg
>trp53_91|125+suff
gcttcgatatccgcatgctaaaggtgaagggaatggagggaaacaggcagcctagtcctataatcctgccttccagggttcccccctccctgaaatttgtccttcaggagtaacccctacccacccctgtccctgtgagtctggagtccgaagggcttgtaccttgtcaccttaccttgtcatgccaccccaggagtagaagctgggtaaggccccatcatcctgaccatctctgttcatatgcccaaggtgctagaattagcttaggagagatgcaggcctcttgcggtcgcactagtg
>trp53_92|126+suff
gcttcgatatccgcatgctaaggtgaagggaatggagggaaacaggcagcctagttcctataatcctgccttccagggttcccccctccctgaaatttgtccttcaggagtaacccctacccacccctgtccctgtgagtctggagtccgaagggcttgtaccttgtcaccttaccttgtcatgccaccccaggagtagaagctgggtaaggccccatcatcctgaccatctctgttcatatgcccaaggtgctagaattagcttaggagagatgcaggcctcttgcggtcgcactagtg
>trp53_93|127+suff
gcttcgatatccgcatgctaggtgaagggaatggagggaaacaggcagcctagtgtcctataatcctgccttccagggttcccccctccctgaaatttgtccttcaggagtaacccctacccacccctgtccctgtgagtctggagtccgaagggcttgtaccttgtcaccttaccttgtcatgccaccccaggagtagaagctgggtaaggccccatcatcctgaccatctctgttcatatgcccaaggtgctagaattagcttaggagagatgcaggcctcttgcggtcgcactagtg
>trp53_94|128+suff
gcttcgatatccgcatgctagtgaagggaatggagggaaacaggcagcctagtggtcctataatcctgccttccagggttcccccctccctgaaatttgtccttcaggagtaacccctacccacccctgtccctgtgagtctggagtccgaagggcttgtaccttgtcaccttaccttgtcatgccaccccaggagtagaagctgggtaaggccccatcatcctgaccatctctgttcatatgcccaaggtgctagaattagcttaggagagatgcaggcctcttgcggtcgcactagtg
>trp53_95|129+suff
gcttcgatatccgcatgctatgaagggaatggagggaaacaggcagcctagtgggtcctataatcctgccttccagggttcccccctccctgaaatttgtccttcaggagtaacccctacccacccctgtccctgtgagtctggagtccgaagggcttgtaccttgtcaccttaccttgtcatgccaccccaggagtagaagctgggtaaggccccatcatcctgaccatctctgttcatatgcccaaggtgctagaattagcttaggagagatgcaggcctcttgcggtcgcactagtg
>trp53_96|130+suff
gcttcgatatccgcatgctagaagggaatggagggaaacaggcagcctagtggggtcctataatcctgccttccagggttcccccctccctgaaatttgtccttcaggagtaacccctacccacccctgtccctgtgagtctggagtccgaagggcttgtaccttgtcaccttaccttgtcatgccaccccaggagtagaagctgggtaaggccccatcatcctgaccatctctgttcatatgcccaaggtgctagaattagcttaggagagatgcaggcctcttgcggtcgcactagtg
>trp53_97|131+suff
gcttcgatatccgcatgctaaagggaatggagggaaacaggcagcctagtgggggtcctataatcctgccttccagggttcccccctccctgaaatttgtccttcaggagtaacccctacccacccctgtccctgtgagtctggagtccgaagggcttgtaccttgtcaccttaccttgtcatgccaccccaggagtagaagctgggtaaggccccatcatcctgaccatctctgttcatatgcccaaggtgctagaattagcttaggagagatgcaggcctcttgcggtcgcactagtg
>trp53_98|132+suff
gcttcgatatccgcatgctaagggaatggagggaaacaggcagcctagtgggggctcctataatcctgccttccagggttcccccctccctgaaatttgtccttcaggagtaacccctacccacccctgtccctgtgagtctggagtccgaagggcttgtaccttgtcaccttaccttgtcatgccaccccaggagtagaagctgggtaaggccccatcatcctgaccatctctgttcatatgcccaaggtgctagaattagcttaggagagatgcaggcctcttgcggtcgcactagtg
>trp53_99|133+suff
gcttcgatatccgcatgctagggaatggagggaaacaggcagcctagtgggggcctcctataatcctgccttccagggttcccccctccctgaaatttgtccttcaggagtaacccctacccacccctgtccctgtgagtctggagtccgaagggcttgtaccttgtcaccttaccttgtcatgccaccccaggagtagaagctgggtaaggccccatcatcctgaccatctctgttcatatgcccaaggtgctagaattagcttaggagagatgcaggcctcttgcggtcgcactagtg
>trp53_100|134+suff
gcttcgatatccgcatgctaggaatggagggaaacaggcagcctagtgggggccgtcctataatcctgccttccagggttcccccctccctgaaatttgtccttcaggagtaacccctacccacccctgtccctgtgagtctggagtccgaagggcttgtaccttgtcaccttaccttgtcatgccaccccaggagtagaagctgggtaaggccccatcatcctgaccatctctgttcatatgcccaaggtgctagaattagcttaggagagatgcaggcctcttgcggtcgcactagtg
>trp53_101|135+suff
gcttcgatatccgcatgctagaatggagggaaacaggcagcctagtgggggccgctcctataatcctgccttccagggttcccccctccctgaaatttgtccttcaggagtaacccctacccacccctgtccctgtgagtctggagtccgaagggcttgtaccttgtcaccttaccttgtcatgccaccccaggagtagaagctgggtaaggccccatcatcctgaccatctctgttcatatgcccaaggtgctagaattagcttaggagagatgcaggcctcttgcggtcgcactagtg
>trp53_102|136+suff
gcttcgatatccgcatgctaaatggagggaaacaggcagcctagtgggggccgcatcctataatcctgccttccagggttcccccctccctgaaatttgtccttcaggagtaacccctacccacccctgtccctgtgagtctggagtccgaagggcttgtaccttgtcaccttaccttgtcatgccaccccaggagtagaagctgggtaaggccccatcatcctgaccatctctgttcatatgcccaaggtgctagaattagcttaggagagatgcaggcctcttgcggtcgcactagtg
>trp53_103|137+suff
gcttcgatatccgcatgctaatggagggaaacaggcagcctagtgggggccgcagtcctataatcctgccttccagggttcccccctccctgaaatttgtccttcaggagtaacccctacccacccctgtccctgtgagtctggagtccgaagggcttgtaccttgtcaccttaccttgtcatgccaccccaggagtagaagctgggtaaggccccatcatcctgaccatctctgttcatatgcccaaggtgctagaattagcttaggagagatgcaggcctcttgcggtcgcactagtg
>trp53_104|138+suff
gcttcgatatccgcatgctatggagggaaacaggcagcctagtgggggccgcagatcctataatcctgccttccagggttcccccctccctgaaatttgtccttcaggagtaacccctacccacccctgtccctgtgagtctggagtccgaagggcttgtaccttgtcaccttaccttgtcatgccaccccaggagtagaagctgggtaaggccccatcatcctgaccatctctgttcatatgcccaaggtgctagaattagcttaggagagatgcaggcctcttgcggtcgcactagtg
>trp53_105|139+suff
gcttcgatatccgcatgctaggagggaaacaggcagcctagtgggggccgcagattcctataatcctgccttccagggttcccccctccctgaaatttgtccttcaggagtaacccctacccacccctgtccctgtgagtctggagtccgaagggcttgtaccttgtcaccttaccttgtcatgccaccccaggagtagaagctgggtaaggccccatcatcctgaccatctctgttcatatgcccaaggtgctagaattagcttaggagagatgcaggcctcttgcggtcgcactagtg
>trp53_106|140+suff
gcttcgatatccgcatgctagagggaaacaggcagcctagtgggggccgcagatgtcctataatcctgccttccagggttcccccctccctgaaatttgtccttcaggagtaacccctacccacccctgtccctgtgagtctggagtccgaagggcttgtaccttgtcaccttaccttgtcatgccaccccaggagtagaagctgggtaaggccccatcatcctgaccatctctgttcatatgcccaaggtgctagaattagcttaggagagatgcaggcctcttgcggtcgcactagtg
>trp53_107|141+suff
gcttcgatatccgcatgctaagggaaacaggcagcctagtgggggccgcagatggtcctataatcctgccttccagggttcccccctccctgaaatttgtccttcaggagtaacccctacccacccctgtccctgtgagtctggagtccgaagggcttgtaccttgtcaccttaccttgtcatgccaccccaggagtagaagctgggtaaggccccatcatcctgaccatctctgttcatatgcccaaggtgctagaattagcttaggagagatgcaggcctcttgcggtcgcactagtg
>trp53_108|142+suff
gcttcgatatccgcatgctagggaaacaggcagcctagtgggggccgcagatgggtcctataatcctgccttccagggttcccccctccctgaaatttgtccttcaggagtaacccctacccacccctgtccctgtgagtctggagtccgaagggcttgtaccttgtcaccttaccttgtcatgccaccccaggagtagaagctgggtaaggccccatcatcctgaccatctctgttcatatgcccaaggtgctagaattagcttaggagagatgcaggcctcttgcggtcgcactagtg
>trp53_109|143+suff
gcttcgatatccgcatgctaggaaacaggcagcctagtgggggccgcagatggggtcctataatcctgccttccagggttcccccctccctgaaatttgtccttcaggagtaacccctacccacccctgtccctgtgagtctggagtccgaagggcttgtaccttgtcaccttaccttgtcatgccaccccaggagtagaagctgggtaaggccccatcatcctgaccatctctgttcatatgcccaaggtgctagaattagcttaggagagatgcaggcctcttgcggtcgcactagtg
>trp53_110|144+suff
gcttcgatatccgcatgctagaaacaggcagcctagtgggggccgcagatggggatcctataatcctgccttccagggttcccccctccctgaaatttgtccttcaggagtaacccctacccacccctgtccctgtgagtctggagtccgaagggcttgtaccttgtcaccttaccttgtcatgccaccccaggagtagaagctgggtaaggccccatcatcctgaccatctctgttcatatgcccaaggtgctagaattagcttaggagagatgcaggcctcttgcggtcgcactagtg
>trp53_111|145+suff
gcttcgatatccgcatgctaaaacaggcagcctagtgggggccgcagatggggactcctataatcctgccttccagggttcccccctccctgaaatttgtccttcaggagtaacccctacccacccctgtccctgtgagtctggagtccgaagggcttgtaccttgtcaccttaccttgtcatgccaccccaggagtagaagctgggtaaggccccatcatcctgaccatctctgttcatatgcccaaggtgctagaattagcttaggagagatgcaggcctcttgcggtcgcactagtg
>trp53_112|146+suff
gcttcgatatccgcatgctaaacaggcagcctagtgggggccgcagatggggacatcctataatcctgccttccagggttcccccctccctgaaatttgtccttcaggagtaacccctacccacccctgtccctgtgagtctggagtccgaagggcttgtaccttgtcaccttaccttgtcatgccaccccaggagtagaagctgggtaaggccccatcatcctgaccatctctgttcatatgcccaaggtgctagaattagcttaggagagatgcaggcctcttgcggtcgcactagtg
>trp53_113|147+suff
gcttcgatatccgcatgctaacaggcagcctagtgggggccgcagatggggacagtcctataatcctgccttccagggttcccccctccctgaaatttgtccttcaggagtaacccctacccacccctgtccctgtgagtctggagtccgaagggcttgtaccttgtcaccttaccttgtcatgccaccccaggagtagaagctgggtaaggccccatcatcctgaccatctctgttcatatgcccaaggtgctagaattagcttaggagagatgcaggcctcttgcggtcgcactagtg
>trp53_114|148+suff
gcttcgatatccgcatgctacaggcagcctagtgggggccgcagatggggacaggtcctataatcctgccttccagggttcccccctccctgaaatttgtccttcaggagtaacccctacccacccctgtccctgtgagtctggagtccgaagggcttgtaccttgtcaccttaccttgtcatgccaccccaggagtagaagctgggtaaggccccatcatcctgaccatctctgttcatatgcccaaggtgctagaattagcttaggagagatgcaggcctcttgcggtcgcactagtg
>trp53_115|149+suff
gcttcgatatccgcatgctaaggcagcctagtgggggccgcagatggggacaggttcctataatcctgccttccagggttcccccctccctgaaatttgtccttcaggagtaacccctacccacccctgtccctgtgagtctggagtccgaagggcttgtaccttgtcaccttaccttgtcatgccaccccaggagtagaagctgggtaaggccccatcatcctgaccatctctgttcatatgcccaaggtgctagaattagcttaggagagatgcaggcctcttgcggtcgcactagtg
>trp53_116|150+suff
gcttcgatatccgcatgctaggcagcctagtgggggccgcagatggggacaggtgtcctataatcctgccttccagggttcccccctccctgaaatttgtccttcaggagtaacccctacccacccctgtccctgtgagtctggagtccgaagggcttgtaccttgtcaccttaccttgtcatgccaccccaggagtagaagctgggtaaggccccatcatcctgaccatctctgttcatatgcccaaggtgctagaattagcttaggagagatgcaggcctcttgcggtcgcactagtg
>trp53_117|151+suff
gcttcgatatccgcatgctagcagcctagtgggggccgcagatggggacaggtggtcctataatcctgccttccagggttcccccctccctgaaatttgtccttcaggagtaacccctacccacccctgtccctgtgagtctggagtccgaagggcttgtaccttgtcaccttaccttgtcatgccaccccaggagtagaagctgggtaaggccccatcatcctgaccatctctgttcatatgcccaaggtgctagaattagcttaggagagatgcaggcctcttgcggtcgcactagtg
>trp53_118|152+suff
gcttcgatatccgcatgctacagcctagtgggggccgcagatggggacaggtgggtcctataatcctgccttccagggttcccccctccctgaaatttgtccttcaggagtaacccctacccacccctgtccctgtgagtctggagtccgaagggcttgtaccttgtcaccttaccttgtcatgccaccccaggagtagaagctgggtaaggccccatcatcctgaccatctctgttcatatgcccaaggtgctagaattagcttaggagagatgcaggcctcttgcggtcgcactagtg
>trp53_119|153+suff
gcttcgatatccgcatgctaagcctagtgggggccgcagatggggacaggtgggttcctataatcctgccttccagggttcccccctccctgaaatttgtccttcaggagtaacccctacccacccctgtccctgtgagtctggagtccgaagggcttgtaccttgtcaccttaccttgtcatgccaccccaggagtagaagctgggtaaggccccatcatcctgaccatctctgttcatatgcccaaggtgctagaattagcttaggagagatgcaggcctcttgcggtcgcactagtg
>trp53_120|154+suff
gcttcgatatccgcatgctagcctagtgggggccgcagatggggacaggtgggtttcctataatcctgccttccagggttcccccctccctgaaatttgtccttcaggagtaacccctacccacccctgtccctgtgagtctggagtccgaagggcttgtaccttgtcaccttaccttgtcatgccaccccaggagtagaagctgggtaaggccccatcatcctgaccatctctgttcatatgcccaaggtgctagaattagcttaggagagatgcaggcctcttgcggtcgcactagtg
>trp53_121|155+suff
gcttcgatatccgcatgctacctagtgggggccgcagatggggacaggtgggttgtcctataatcctgccttccagggttcccccctccctgaaatttgtccttcaggagtaacccctacccacccctgtccctgtgagtctggagtccgaagggcttgtaccttgtcaccttaccttgtcatgccaccccaggagtagaagctgggtaaggccccatcatcctgaccatctctgttcatatgcccaaggtgctagaattagcttaggagagatgcaggcctcttgcggtcgcactagtg
>trp53_122|156+suff
gcttcgatatccgcatgctactagtgggggccgcagatggggacaggtgggttgatcctataatcctgccttccagggttcccccctccctgaaatttgtccttcaggagtaacccctacccacccctgtccctgtgagtctggagtccgaagggcttgtaccttgtcaccttaccttgtcatgccaccccaggagtagaagctgggtaaggccccatcatcctgaccatctctgttcatatgcccaaggtgctagaattagcttaggagagatgcaggcctcttgcggtcgcactagtg
>trp53_123|157+suff
gcttcgatatccgcatgctatagtgggggccgcagatggggacaggtgggttgagtcctataatcctgccttccagggttcccccctccctgaaatttgtccttcaggagtaacccctacccacccctgtccctgtgagtctggagtccgaagggcttgtaccttgtcaccttaccttgtcatgccaccccaggagtagaagctgggtaaggccccatcatcctgaccatctctgttcatatgcccaaggtgctagaattagcttaggagagatgcaggcctcttgcggtcgcactagtg
>trp53_124|158+suff
gcttcgatatccgcatgctaagtgggggccgcagatggggacaggtgggttgagatcctataatcctgccttccagggttcccccctccctgaaatttgtccttcaggagtaacccctacccacccctgtccctgtgagtctggagtccgaagggcttgtaccttgtcaccttaccttgtcatgccaccccaggagtagaagctgggtaaggccccatcatcctgaccatctctgttcatatgcccaaggtgctagaattagcttaggagagatgcaggcctcttgcggtcgcactagtg
>trp53_125|159+suff
gcttcgatatccgcatgctagtgggggccgcagatggggacaggtgggttgagaatcctataatcctgccttccagggttcccccctccctgaaatttgtccttcaggagtaacccctacccacccctgtccctgtgagtctggagtccgaagggcttgtaccttgtcaccttaccttgtcatgccaccccaggagtagaagctgggtaaggccccatcatcctgaccatctctgttcatatgcccaaggtgctagaattagcttaggagagatgcaggcctcttgcggtcgcactagtg
>trp53_126|160+suff
gcttcgatatccgcatgctatgggggccgcagatggggacaggtgggttgagaagtcctataatcctgccttccagggttcccccctccctgaaatttgtccttcaggagtaacccctacccacccctgtccctgtgagtctggagtccgaagggcttgtaccttgtcaccttaccttgtcatgccaccccaggagtagaagctgggtaaggccccatcatcctgaccatctctgttcatatgcccaaggtgctagaattagcttaggagagatgcaggcctcttgcggtcgcactagtg
>trp53_127|161+suff
gcttcgatatccgcatgctagggggccgcagatggggacaggtgggttgagaagttcctataatcctgccttccagggttcccccctccctgaaatttgtccttcaggagtaacccctacccacccctgtccctgtgagtctggagtccgaagggcttgtaccttgtcaccttaccttgtcatgccaccccaggagtagaagctgggtaaggccccatcatcctgaccatctctgttcatatgcccaaggtgctagaattagcttaggagagatgcaggcctcttgcggtcgcactagtg
>trp53_128|162+suff
gcttcgatatccgcatgctaggggccgcagatggggacaggtgggttgagaagtatcctataatcctgccttccagggttcccccctccctgaaatttgtccttcaggagtaacccctacccacccctgtccctgtgagtctggagtccgaagggcttgtaccttgtcaccttaccttgtcatgccaccccaggagtagaagctgggtaaggccccatcatcctgaccatctctgttcatatgcccaaggtgctagaattagcttaggagagatgcaggcctcttgcggtcgcactagtg
>trp53_129|163+suff
gcttcgatatccgcatgctagggccgcagatggggacaggtgggttgagaagtagtcctataatcctgccttccagggttcccccctccctgaaatttgtccttcaggagtaacccctacccacccctgtccctgtgagtctggagtccgaagggcttgtaccttgtcaccttaccttgtcatgccaccccaggagtagaagctgggtaaggccccatcatcctgaccatctctgttcatatgcccaaggtgctagaattagcttaggagagatgcaggcctcttgcggtcgcactagtg
>trp53_130|164+suff
gcttcgatatccgcatgctaggccgcagatggggacaggtgggttgagaagtagctcctataatcctgccttccagggttcccccctccctgaaatttgtccttcaggagtaacccctacccacccctgtccctgtgagtctggagtccgaagggcttgtaccttgtcaccttaccttgtcatgccaccccaggagtagaagctgggtaaggccccatcatcctgaccatctctgttcatatgcccaaggtgctagaattagcttaggagagatgcaggcctcttgcggtcgcactagtg
>trp53_131|165+suff
gcttcgatatccgcatgctagccgcagatggggacaggtgggttgagaagtagcatcctataatcctgccttccagggttcccccctccctgaaatttgtccttcaggagtaacccctacccacccctgtccctgtgagtctggagtccgaagggcttgtaccttgtcaccttaccttgtcatgccaccccaggagtagaagctgggtaaggccccatcatcctgaccatctctgttcatatgcccaaggtgctagaattagcttaggagagatgcaggcctcttgcggtcgcactagtg
>trp53_132|166+suff
gcttcgatatccgcatgctaccgcagatggggacaggtgggttgagaagtagcagtcctataatcctgccttccagggttcccccctccctgaaatttgtccttcaggagtaacccctacccacccctgtccctgtgagtctggagtccgaagggcttgtaccttgtcaccttaccttgtcatgccaccccaggagtagaagctgggtaaggccccatcatcctgaccatctctgttcatatgcccaaggtgctagaattagcttaggagagatgcaggcctcttgcggtcgcactagtg
>trp53_133|167+suff
gcttcgatatccgcatgctacgcagatggggacaggtgggttgagaagtagcaggtcctataatcctgccttccagggttcccccctccctgaaatttgtccttcaggagtaacccctacccacccctgtccctgtgagtctggagtccgaagggcttgtaccttgtcaccttaccttgtcatgccaccccaggagtagaagctgggtaaggccccatcatcctgaccatctctgttcatatgcccaaggtgctagaattagcttaggagagatgcaggcctcttgcggtcgcactagtg
>trp53_134|168+suff
gcttcgatatccgcatgctagcagatggggacaggtgggttgagaagtagcagggtcctataatcctgccttccagggttcccccctccctgaaatttgtccttcaggagtaacccctacccacccctgtccctgtgagtctggagtccgaagggcttgtaccttgtcaccttaccttgtcatgccaccccaggagtagaagctgggtaaggccccatcatcctgaccatctctgttcatatgcccaaggtgctagaattagcttaggagagatgcaggcctcttgcggtcgcactagtg
>trp53_135|169+suff
gcttcgatatccgcatgctacagatggggacaggtgggttgagaagtagcagggatcctataatcctgccttccagggttcccccctccctgaaatttgtccttcaggagtaacccctacccacccctgtccctgtgagtctggagtccgaagggcttgtaccttgtcaccttaccttgtcatgccaccccaggagtagaagctgggtaaggccccatcatcctgaccatctctgttcatatgcccaaggtgctagaattagcttaggagagatgcaggcctcttgcggtcgcactagtg
>trp53_136|170+suff
gcttcgatatccgcatgctaagatggggacaggtgggttgagaagtagcagggagtcctataatcctgccttccagggttcccccctccctgaaatttgtccttcaggagtaacccctacccacccctgtccctgtgagtctggagtccgaagggcttgtaccttgtcaccttaccttgtcatgccaccccaggagtagaagctgggtaaggccccatcatcctgaccatctctgttcatatgcccaaggtgctagaattagcttaggagagatgcaggcctcttgcggtcgcactagtg
>trp53_137|171+suff
gcttcgatatccgcatgctagatggggacaggtgggttgagaagtagcagggagctcctataatcctgccttccagggttcccccctccctgaaatttgtccttcaggagtaacccctacccacccctgtccctgtgagtctggagtccgaagggcttgtaccttgtcaccttaccttgtcatgccaccccaggagtagaagctgggtaaggccccatcatcctgaccatctctgttcatatgcccaaggtgctagaattagcttaggagagatgcaggcctcttgcggtcgcactagtg
>trp53_138|172+suff
gcttcgatatccgcatgctaatggggacaggtgggttgagaagtagcagggagcatcctataatcctgccttccagggttcccccctccctgaaatttgtccttcaggagtaacccctacccacccctgtccctgtgagtctggagtccgaagggcttgtaccttgtcaccttaccttgtcatgccaccccaggagtagaagctgggtaaggccccatcatcctgaccatctctgttcatatgcccaaggtgctagaattagcttaggagagatgcaggcctcttgcggtcgcactagtg
>trp53_139|173+suff
gcttcgatatccgcatgctatggggacaggtgggttgagaagtagcagggagcagtcctataatcctgccttccagggttcccccctccctgaaatttgtccttcaggagtaacccctacccacccctgtccctgtgagtctggagtccgaagggcttgtaccttgtcaccttaccttgtcatgccaccccaggagtagaagctgggtaaggccccatcatcctgaccatctctgttcatatgcccaaggtgctagaattagcttaggagagatgcaggcctcttgcggtcgcactagtg
>trp53_140|174+suff
gcttcgatatccgcatgctaggggacaggtgggttgagaagtagcagggagcaggtcctataatcctgccttccagggttcccccctccctgaaatttgtccttcaggagtaacccctacccacccctgtccctgtgagtctggagtccgaagggcttgtaccttgtcaccttaccttgtcatgccaccccaggagtagaagctgggtaaggccccatcatcctgaccatctctgttcatatgcccaaggtgctagaattagcttaggagagatgcaggcctcttgcggtcgcactagtg
>trp53_141|175+suff
gcttcgatatccgcatgctagggacaggtgggttgagaagtagcagggagcagggtcctataatcctgccttccagggttcccccctccctgaaatttgtccttcaggagtaacccctacccacccctgtccctgtgagtctggagtccgaagggcttgtaccttgtcaccttaccttgtcatgccaccccaggagtagaagctgggtaaggccccatcatcctgaccatctctgttcatatgcccaaggtgctagaattagcttaggagagatgcaggcctcttgcggtcgcactagtg
>trp53_142|176+suff
gcttcgatatccgcatgctaggacaggtgggttgagaagtagcagggagcagggctcctataatcctgccttccagggttcccccctccctgaaatttgtccttcaggagtaacccctacccacccctgtccctgtgagtctggagtccgaagggcttgtaccttgtcaccttaccttgtcatgccaccccaggagtagaagctgggtaaggccccatcatcctgaccatctctgttcatatgcccaaggtgctagaattagcttaggagagatgcaggcctcttgcggtcgcactagtg
>trp53_143|177+suff
gcttcgatatccgcatgctagacaggtgggttgagaagtagcagggagcagggcatcctataatcctgccttccagggttcccccctccctgaaatttgtccttcaggagtaacccctacccacccctgtccctgtgagtctggagtccgaagggcttgtaccttgtcaccttaccttgtcatgccaccccaggagtagaagctgggtaaggccccatcatcctgaccatctctgttcatatgcccaaggtgctagaattagcttaggagagatgcaggcctcttgcggtcgcactagtg
>trp53_144|178+suff
gcttcgatatccgcatgctaacaggtgggttgagaagtagcagggagcagggcattcctataatcctgccttccagggttcccccctccctgaaatttgtccttcaggagtaacccctacccacccctgtccctgtgagtctggagtccgaagggcttgtaccttgtcaccttaccttgtcatgccaccccaggagtagaagctgggtaaggccccatcatcctgaccatctctgttcatatgcccaaggtgctagaattagcttaggagagatgcaggcctcttgcggtcgcactagtg
>trp53_145|179+suff
gcttcgatatccgcatgctacaggtgggttgagaagtagcagggagcagggcatctcctataatcctgccttccagggttcccccctccctgaaatttgtccttcaggagtaacccctacccacccctgtccctgtgagtctggagtccgaagggcttgtaccttgtcaccttaccttgtcatgccaccccaggagtagaagctgggtaaggccccatcatcctgaccatctctgttcatatgcccaaggtgctagaattagcttaggagagatgcaggcctcttgcggtcgcactagtg
>trp53_146|180+suff
gcttcgatatccgcatgctaaggtgggttgagaagtagcagggagcagggcatcttcctataatcctgccttccagggttcccccctccctgaaatttgtccttcaggagtaacccctacccacccctgtccctgtgagtctggagtccgaagggcttgtaccttgtcaccttaccttgtcatgccaccccaggagtagaagctgggtaaggccccatcatcctgaccatctctgttcatatgcccaaggtgctagaattagcttaggagagatgcaggcctcttgcggtcgcactagtg
>trp53_147|181+suff
gcttcgatatccgcatgctaggtgggttgagaagtagcagggagcagggcatctttcctataatcctgccttccagggttcccccctccctgaaatttgtccttcaggagtaacccctacccacccctgtccctgtgagtctggagtccgaagggcttgtaccttgtcaccttaccttgtcatgccaccccaggagtagaagctgggtaaggccccatcatcctgaccatctctgttcatatgcccaaggtgctagaattagcttaggagagatgcaggcctcttgcggtcgcactagtg
>trp53_148|182+suff
gcttcgatatccgcatgctagtgggttgagaagtagcagggagcagggcatcttgtcctataatcctgccttccagggttcccccctccctgaaatttgtccttcaggagtaacccctacccacccctgtccctgtgagtctggagtccgaagggcttgtaccttgtcaccttaccttgtcatgccaccccaggagtagaagctgggtaaggccccatcatcctgaccatctctgttcatatgcccaaggtgctagaattagcttaggagagatgcaggcctcttgcggtcgcactagtg
>trp53_149|183+suff
gcttcgatatccgcatgctatgggttgagaagtagcagggagcagggcatcttggtcctataatcctgccttccagggttcccccctccctgaaatttgtccttcaggagtaacccctacccacccctgtccctgtgagtctggagtccgaagggcttgtaccttgtcaccttaccttgtcatgccaccccaggagtagaagctgggtaaggccccatcatcctgaccatctctgttcatatgcccaaggtgctagaattagcttaggagagatgcaggcctcttgcggtcgcactagtg
>trp53_150|184+suff
gcttcgatatccgcatgctagggttgagaagtagcagggagcagggcatcttgggtcctataatcctgccttccagggttcccccctccctgaaatttgtccttcaggagtaacccctacccacccctgtccctgtgagtctggagtccgaagggcttgtaccttgtcaccttaccttgtcatgccaccccaggagtagaagctgggtaaggccccatcatcctgaccatctctgttcatatgcccaaggtgctagaattagcttaggagagatgcaggcctcttgcggtcgcactagtg
>trp53_151|185+suff
gcttcgatatccgcatgctaggttgagaagtagcagggagcagggcatcttgggatcctataatcctgccttccagggttcccccctccctgaaatttgtccttcaggagtaacccctacccacccctgtccctgtgagtctggagtccgaagggcttgtaccttgtcaccttaccttgtcatgccaccccaggagtagaagctgggtaaggccccatcatcctgaccatctctgttcatatgcccaaggtgctagaattagcttaggagagatgcaggcctcttgcggtcgcactagtg
>trp53_152|186+suff
gcttcgatatccgcatgctagttgagaagtagcagggagcagggcatcttgggagtcctataatcctgccttccagggttcccccctccctgaaatttgtccttcaggagtaacccctacccacccctgtccctgtgagtctggagtccgaagggcttgtaccttgtcaccttaccttgtcatgccaccccaggagtagaagctgggtaaggccccatcatcctgaccatctctgttcatatgcccaaggtgctagaattagcttaggagagatgcaggcctcttgcggtcgcactagtg
>trp53_153|187+suff
gcttcgatatccgcatgctattgagaagtagcagggagcagggcatcttgggagctcctataatcctgccttccagggttcccccctccctgaaatttgtccttcaggagtaacccctacccacccctgtccctgtgagtctggagtccgaagggcttgtaccttgtcaccttaccttgtcatgccaccccaggagtagaagctgggtaaggccccatcatcctgaccatctctgttcatatgcccaaggtgctagaattagcttaggagagatgcaggcctcttgcggtcgcactagtg
>trp53_154|188+suff
gcttcgatatccgcatgctatgagaagtagcagggagcagggcatcttgggagcttcctataatcctgccttccagggttcccccctccctgaaatttgtccttcaggagtaacccctacccacccctgtccctgtgagtctggagtccgaagggcttgtaccttgtcaccttaccttgtcatgccaccccaggagtagaagctgggtaaggccccatcatcctgaccatctctgttcatatgcccaaggtgctagaattagcttaggagagatgcaggcctcttgcggtcgcactagtg
>trp53_155|189+suff
gcttcgatatccgcatgctagagaagtagcagggagcagggcatcttgggagctgtcctataatcctgccttccagggttcccccctccctgaaatttgtccttcaggagtaacccctacccacccctgtccctgtgagtctggagtccgaagggcttgtaccttgtcaccttaccttgtcatgccaccccaggagtagaagctgggtaaggccccatcatcctgaccatctctgttcatatgcccaaggtgctagaattagcttaggagagatgcaggcctcttgcggtcgcactagtg
>trp53_156|190+suff
gcttcgatatccgcatgctaagaagtagcagggagcagggcatcttgggagctggtcctataatcctgccttccagggttcccccctccctgaaatttgtccttcaggagtaacccctacccacccctgtccctgtgagtctggagtccgaagggcttgtaccttgtcaccttaccttgtcatgccaccccaggagtagaagctgggtaaggccccatcatcctgaccatctctgttcatatgcccaaggtgctagaattagcttaggagagatgcaggcctcttgcggtcgcactagtg
>trp53_157|191+suff
gcttcgatatccgcatgctagaagtagcagggagcagggcatcttgggagctggttcctataatcctgccttccagggttcccccctccctgaaatttgtccttcaggagtaacccctacccacccctgtccctgtgagtctggagtccgaagggcttgtaccttgtcaccttaccttgtcatgccaccccaggagtagaagctgggtaaggccccatcatcctgaccatctctgttcatatgcccaaggtgctagaattagcttaggagagatgcaggcctcttgcggtcgcactagtg
>trp53_158|192+suff
gcttcgatatccgcatgctaaagtagcagggagcagggcatcttgggagctggtatcctataatcctgccttccagggttcccccctccctgaaatttgtccttcaggagtaacccctacccacccctgtccctgtgagtctggagtccgaagggcttgtaccttgtcaccttaccttgtcatgccaccccaggagtagaagctgggtaaggccccatcatcctgaccatctctgttcatatgcccaaggtgctagaattagcttaggagagatgcaggcctcttgcggtcgcactagtg
>trp53_159|193+suff
gcttcgatatccgcatgctaagtagcagggagcagggcatcttgggagctggtattcctataatcctgccttccagggttcccccctccctgaaatttgtccttcaggagtaacccctacccacccctgtccctgtgagtctggagtccgaagggcttgtaccttgtcaccttaccttgtcatgccaccccaggagtagaagctgggtaaggccccatcatcctgaccatctctgttcatatgcccaaggtgctagaattagcttaggagagatgcaggcctcttgcggtcgcactagtg
>trp53_160|194+suff
gcttcgatatccgcatgctagtagcagggagcagggcatcttgggagctggtatttcctataatcctgccttccagggttcccccctccctgaaatttgtccttcaggagtaacccctacccacccctgtccctgtgagtctggagtccgaagggcttgtaccttgtcaccttaccttgtcatgccaccccaggagtagaagctgggtaaggccccatcatcctgaccatctctgttcatatgcccaaggtgctagaattagcttaggagagatgcaggcctcttgcggtcgcactagtg
>trp53_161|195+suff
gcttcgatatccgcatgctatagcagggagcagggcatcttgggagctggtattgtcctataatcctgccttccagggttcccccctccctgaaatttgtccttcaggagtaacccctacccacccctgtccctgtgagtctggagtccgaagggcttgtaccttgtcaccttaccttgtcatgccaccccaggagtagaagctgggtaaggccccatcatcctgaccatctctgttcatatgcccaaggtgctagaattagcttaggagagatgcaggcctcttgcggtcgcactagtg
>trp53_162|196+suff
gcttcgatatccgcatgctaagcagggagcagggcatcttgggagctggtattgttcctataatcctgccttccagggttcccccctccctgaaatttgtccttcaggagtaacccctacccacccctgtccctgtgagtctggagtccgaagggcttgtaccttgtcaccttaccttgtcatgccaccccaggagtagaagctgggtaaggccccatcatcctgaccatctctgttcatatgcccaaggtgctagaattagcttaggagagatgcaggcctcttgcggtcgcactagtg
>trp53_163|197+suff
gcttcgatatccgcatgctagcagggagcagggcatcttgggagctggtattgtgtcctataatcctgccttccagggttcccccctccctgaaatttgtccttcaggagtaacccctacccacccctgtccctgtgagtctggagtccgaagggcttgtaccttgtcaccttaccttgtcatgccaccccaggagtagaagctgggtaaggccccatcatcctgaccatctctgttcatatgcccaaggtgctagaattagcttaggagagatgcaggcctcttgcggtcgcactagtg
>trp53_164|198+suff
gcttcgatatccgcatgctacagggagcagggcatcttgggagctggtattgtgctcctataatcctgccttccagggttcccccctccctgaaatttgtccttcaggagtaacccctacccacccctgtccctgtgagtctggagtccgaagggcttgtaccttgtcaccttaccttgtcatgccaccccaggagtagaagctgggtaaggccccatcatcctgaccatctctgttcatatgcccaaggtgctagaattagcttaggagagatgcaggcctcttgcggtcgcactagtg
>trp53_165|199+suff
gcttcgatatccgcatgctaagggagcagggcatcttgggagctggtattgtgcttcctataatcctgccttccagggttcccccctccctgaaatttgtccttcaggagtaacccctacccacccctgtccctgtgagtctggagtccgaagggcttgtaccttgtcaccttaccttgtcatgccaccccaggagtagaagctgggtaaggccccatcatcctgaccatctctgttcatatgcccaaggtgctagaattagcttaggagagatgcaggcctcttgcggtcgcactagtg
>trp53_166|200+suff
gcttcgatatccgcatgctagggagcagggcatcttgggagctggtattgtgctttcctataatcctgccttccagggttcccccctccctgaaatttgtccttcaggagtaacccctacccacccctgtccctgtgagtctggagtccgaagggcttgtaccttgtcaccttaccttgtcatgccaccccaggagtagaagctgggtaaggccccatcatcctgaccatctctgttcatatgcccaaggtgctagaattagcttaggagagatgcaggcctcttgcggtcgcactagtg
>trp53_167|201+suff
gcttcgatatccgcatgctaggagcagggcatcttgggagctggtattgtgcttgtcctataatcctgccttccagggttcccccctccctgaaatttgtccttcaggagtaacccctacccacccctgtccctgtgagtctggagtccgaagggcttgtaccttgtcaccttaccttgtcatgccaccccaggagtagaagctgggtaaggccccatcatcctgaccatctctgttcatatgcccaaggtgctagaattagcttaggagagatgcaggcctcttgcggtcgcactagtg
>trp53_168|202+suff
gcttcgatatccgcatgctagagcagggcatcttgggagctggtattgtgcttggtcctataatcctgccttccagggttcccccctccctgaaatttgtccttcaggagtaacccctacccacccctgtccctgtgagtctggagtccgaagggcttgtaccttgtcaccttaccttgtcatgccaccccaggagtagaagctgggtaaggccccatcatcctgaccatctctgttcatatgcccaaggtgctagaattagcttaggagagatgcaggcctcttgcggtcgcactagtg
>trp53_169|203+suff
gcttcgatatccgcatgctaagcagggcatcttgggagctggtattgtgcttggttcctataatcctgccttccagggttcccccctccctgaaatttgtccttcaggagtaacccctacccacccctgtccctgtgagtctggagtccgaagggcttgtaccttgtcaccttaccttgtcatgccaccccaggagtagaagctgggtaaggccccatcatcctgaccatctctgttcatatgcccaaggtgctagaattagcttaggagagatgcaggcctcttgcggtcgcactagtg
>trp53_170|204+suff
gcttcgatatccgcatgctagcagggcatcttgggagctggtattgtgcttggtctcctataatcctgccttccagggttcccccctccctgaaatttgtccttcaggagtaacccctacccacccctgtccctgtgagtctggagtccgaagggcttgtaccttgtcaccttaccttgtcatgccaccccaggagtagaagctgggtaaggccccatcatcctgaccatctctgttcatatgcccaaggtgctagaattagcttaggagagatgcaggcctcttgcggtcgcactagtg
>trp53_171|205+suff
gcttcgatatccgcatgctacagggcatcttgggagctggtattgtgcttggtcatcctataatcctgccttccagggttcccccctccctgaaatttgtccttcaggagtaacccctacccacccctgtccctgtgagtctggagtccgaagggcttgtaccttgtcaccttaccttgtcatgccaccccaggagtagaagctgggtaaggccccatcatcctgaccatctctgttcatatgcccaaggtgctagaattagcttaggagagatgcaggcctcttgcggtcgcactagtg
>trp53_172|206+suff
gcttcgatatccgcatgctaagggcatcttgggagctggtattgtgcttggtcagtcctataatcctgccttccagggttcccccctccctgaaatttgtccttcaggagtaacccctacccacccctgtccctgtgagtctggagtccgaagggcttgtaccttgtcaccttaccttgtcatgccaccccaggagtagaagctgggtaaggccccatcatcctgaccatctctgttcatatgcccaaggtgctagaattagcttaggagagatgcaggcctcttgcggtcgcactagtg
>trp53_173|207+suff
gcttcgatatccgcatgctagggcatcttgggagctggtattgtgcttggtcagatcctataatcctgccttccagggttcccccctccctgaaatttgtccttcaggagtaacccctacccacccctgtccctgtgagtctggagtccgaagggcttgtaccttgtcaccttaccttgtcatgccaccccaggagtagaagctgggtaaggccccatcatcctgaccatctctgttcatatgcccaaggtgctagaattagcttaggagagatgcaggcctcttgcggtcgcactagtg
>trp53_174|208+suff
gcttcgatatccgcatgctaggcatcttgggagctggtattgtgcttggtcagagtcctataatcctgccttccagggttcccccctccctgaaatttgtccttcaggagtaacccctacccacccctgtccctgtgagtctggagtccgaagggcttgtaccttgtcaccttaccttgtcatgccaccccaggagtagaagctgggtaaggccccatcatcctgaccatctctgttcatatgcccaaggtgctagaattagcttaggagagatgcaggcctcttgcggtcgcactagtg
>trp53_175|209+suff
gcttcgatatccgcatgctagcatcttgggagctggtattgtgcttggtcagagttcctataatcctgccttccagggttcccccctccctgaaatttgtccttcaggagtaacccctacccacccctgtccctgtgagtctggagtccgaagggcttgtaccttgtcaccttaccttgtcatgccaccccaggagtagaagctgggtaaggccccatcatcctgaccatctctgttcatatgcccaaggtgctagaattagcttaggagagatgcaggcctcttgcggtcgcactagtg
>trp53_176|210+suff
gcttcgatatccgcatgctacatcttgggagctggtattgtgcttggtcagagtatcctataatcctgccttccagggttcccccctccctgaaatttgtccttcaggagtaacccctacccacccctgtccctgtgagtctggagtccgaagggcttgtaccttgtcaccttaccttgtcatgccaccccaggagtagaagctgggtaaggccccatcatcctgaccatctctgttcatatgcccaaggtgctagaattagcttaggagagatgcaggcctcttgcggtcgcactagtg
>trp53_177|211+suff
gcttcgatatccgcatgctaatcttgggagctggtattgtgcttggtcagagtagtcctataatcctgccttccagggttcccccctccctgaaatttgtccttcaggagtaacccctacccacccctgtccctgtgagtctggagtccgaagggcttgtaccttgtcaccttaccttgtcatgccaccccaggagtagaagctgggtaaggccccatcatcctgaccatctctgttcatatgcccaaggtgctagaattagcttaggagagatgcaggcctcttgcggtcgcactagtg
>trp53_178|212+suff
gcttcgatatccgcatgctatcttgggagctggtattgtgcttggtcagagtagctcctataatcctgccttccagggttcccccctccctgaaatttgtccttcaggagtaacccctacccacccctgtccctgtgagtctggagtccgaagggcttgtaccttgtcaccttaccttgtcatgccaccccaggagtagaagctgggtaaggccccatcatcctgaccatctctgttcatatgcccaaggtgctagaattagcttaggagagatgcaggcctcttgcggtcgcactagtg
>trp53_179|213+suff
gcttcgatatccgcatgctacttgggagctggtattgtgcttggtcagagtagcttcctataatcctgccttccagggttcccccctccctgaaatttgtccttcaggagtaacccctacccacccctgtccctgtgagtctggagtccgaagggcttgtaccttgtcaccttaccttgtcatgccaccccaggagtagaagctgggtaaggccccatcatcctgaccatctctgttcatatgcccaaggtgctagaattagcttaggagagatgcaggcctcttgcggtcgcactagtg
>trp53_180|214+suff
gcttcgatatccgcatgctattgggagctggtattgtgcttggtcagagtagctatcctataatcctgccttccagggttcccccctccctgaaatttgtccttcaggagtaacccctacccacccctgtccctgtgagtctggagtccgaagggcttgtaccttgtcaccttaccttgtcatgccaccccaggagtagaagctgggtaaggccccatcatcctgaccatctctgttcatatgcccaaggtgctagaattagcttaggagagatgcaggcctcttgcggtcgcactagtg
>trp53_181|215+suff
gcttcgatatccgcatgctatgggagctggtattgtgcttggtcagagtagctaatcctataatcctgccttccagggttcccccctccctgaaatttgtccttcaggagtaacccctacccacccctgtccctgtgagtctggagtccgaagggcttgtaccttgtcaccttaccttgtcatgccaccccaggagtagaagctgggtaaggccccatcatcctgaccatctctgttcatatgcccaaggtgctagaattagcttaggagagatgcaggcctcttgcggtcgcactagtg
>trp53_182|216+suff
gcttcgatatccgcatgctagggagctggtattgtgcttggtcagagtagctaagtcctataatcctgccttccagggttcccccctccctgaaatttgtccttcaggagtaacccctacccacccctgtccctgtgagtctggagtccgaagggcttgtaccttgtcaccttaccttgtcatgccaccccaggagtagaagctgggtaaggccccatcatcctgaccatctctgttcatatgcccaaggtgctagaattagcttaggagagatgcaggcctcttgcggtcgcactagtg
>trp53_183|217+suff
gcttcgatatccgcatgctaggagctggtattgtgcttggtcagagtagctaagctcctataatcctgccttccagggttcccccctccctgaaatttgtccttcaggagtaacccctacccacccctgtccctgtgagtctggagtccgaagggcttgtaccttgtcaccttaccttgtcatgccaccccaggagtagaagctgggtaaggccccatcatcctgaccatctctgttcatatgcccaaggtgctagaattagcttaggagagatgcaggcctcttgcggtcgcactagtg
>trp53_184|218+suff
gcttcgatatccgcatgctagagctggtattgtgcttggtcagagtagctaagcctcctataatcctgccttccagggttcccccctccctgaaatttgtccttcaggagtaacccctacccacccctgtccctgtgagtctggagtccgaagggcttgtaccttgtcaccttaccttgtcatgccaccccaggagtagaagctgggtaaggccccatcatcctgaccatctctgttcatatgcccaaggtgctagaattagcttaggagagatgcaggcctcttgcggtcgcactagtg
>trp53_185|219+suff
gcttcgatatccgcatgctaagctggtattgtgcttggtcagagtagctaagccctcctataatcctgccttccagggttcccccctccctgaaatttgtccttcaggagtaacccctacccacccctgtccctgtgagtctggagtccgaagggcttgtaccttgtcaccttaccttgtcatgccaccccaggagtagaagctgggtaaggccccatcatcctgaccatctctgttcatatgcccaaggtgctagaattagcttaggagagatgcaggcctcttgcggtcgcactagtg
>trp53_186|220+suff
gcttcgatatccgcatgctagctggtattgtgcttggtcagagtagctaagcccttcctataatcctgccttccagggttcccccctccctgaaatttgtccttcaggagtaacccctacccacccctgtccctgtgagtctggagtccgaagggcttgtaccttgtcaccttaccttgtcatgccaccccaggagtagaagctgggtaaggccccatcatcctgaccatctctgttcatatgcccaaggtgctagaattagcttaggagagatgcaggcctcttgcggtcgcactagtg
>trp53_187|221+suff
gcttcgatatccgcatgctactggtattgtgcttggtcagagtagctaagccctgtcctataatcctgccttccagggttcccccctccctgaaatttgtccttcaggagtaacccctacccacccctgtccctgtgagtctggagtccgaagggcttgtaccttgtcaccttaccttgtcatgccaccccaggagtagaagctgggtaaggccccatcatcctgaccatctctgttcatatgcccaaggtgctagaattagcttaggagagatgcaggcctcttgcggtcgcactagtg
>trp53_188|222+suff
gcttcgatatccgcatgctatggtattgtgcttggtcagagtagctaagccctggtcctataatcctgccttccagggttcccccctccctgaaatttgtccttcaggagtaacccctacccacccctgtccctgtgagtctggagtccgaagggcttgtaccttgtcaccttaccttgtcatgccaccccaggagtagaagctgggtaaggccccatcatcctgaccatctctgttcatatgcccaaggtgctagaattagcttaggagagatgcaggcctcttgcggtcgcactagtg
>trp53_189|223+suff
gcttcgatatccgcatgctaggtattgtgcttggtcagagtagctaagccctggttcctataatcctgccttccagggttcccccctccctgaaatttgtccttcaggagtaacccctacccacccctgtccctgtgagtctggagtccgaagggcttgtaccttgtcaccttaccttgtcatgccaccccaggagtagaagctgggtaaggccccatcatcctgaccatctctgttcatatgcccaaggtgctagaattagcttaggagagatgcaggcctcttgcggtcgcactagtg
>trp53_190|224+suff
gcttcgatatccgcatgctagtattgtgcttggtcagagtagctaagccctggtctcctataatcctgccttccagggttcccccctccctgaaatttgtccttcaggagtaacccctacccacccctgtccctgtgagtctggagtccgaagggcttgtaccttgtcaccttaccttgtcatgccaccccaggagtagaagctgggtaaggccccatcatcctgaccatctctgttcatatgcccaaggtgctagaattagcttaggagagatgcaggcctcttgcggtcgcactagtg
>trp53_191|225+suff
gcttcgatatccgcatgctatattgtgcttggtcagagtagctaagccctggtcttcctataatcctgccttccagggttcccccctccctgaaatttgtccttcaggagtaacccctacccacccctgtccctgtgagtctggagtccgaagggcttgtaccttgtcaccttaccttgtcatgccaccccaggagtagaagctgggtaaggccccatcatcctgaccatctctgttcatatgcccaaggtgctagaattagcttaggagagatgcaggcctcttgcggtcgcactagtg
>trp53_192|226+suff
gcttcgatatccgcatgctaattgtgcttggtcagagtagctaagccctggtctttcctataatcctgccttccagggttcccccctccctgaaatttgtccttcaggagtaacccctacccacccctgtccctgtgagtctggagtccgaagggcttgtaccttgtcaccttaccttgtcatgccaccccaggagtagaagctgggtaaggccccatcatcctgaccatctctgttcatatgcccaaggtgctagaattagcttaggagagatgcaggcctcttgcggtcgcactagtg
>trp53_193|227+suff
gcttcgatatccgcatgctattgtgcttggtcagagtagctaagccctggtcttatcctataatcctgccttccagggttcccccctccctgaaatttgtccttcaggagtaacccctacccacccctgtccctgtgagtctggagtccgaagggcttgtaccttgtcaccttaccttgtcatgccaccccaggagtagaagctgggtaaggccccatcatcctgaccatctctgttcatatgcccaaggtgctagaattagcttaggagagatgcaggcctcttgcggtcgcactagtg
>trp53_194|228+suff
gcttcgatatccgcatgctatgtgcttggtcagagtagctaagccctggtcttagtcctataatcctgccttccagggttcccccctccctgaaatttgtccttcaggagtaacccctacccacccctgtccctgtgagtctggagtccgaagggcttgtaccttgtcaccttaccttgtcatgccaccccaggagtagaagctgggtaaggccccatcatcctgaccatctctgttcatatgcccaaggtgctagaattagcttaggagagatgcaggcctcttgcggtcgcactagtg
>trp53_195|229+suff
gcttcgatatccgcatgctagtgcttggtcagagtagctaagccctggtcttaggtcctataatcctgccttccagggttcccccctccctgaaatttgtccttcaggagtaacccctacccacccctgtccctgtgagtctggagtccgaagggcttgtaccttgtcaccttaccttgtcatgccaccccaggagtagaagctgggtaaggccccatcatcctgaccatctctgttcatatgcccaaggtgctagaattagcttaggagagatgcaggcctcttgcggtcgcactagtg
>trp53_196|230+suff
gcttcgatatccgcatgctatgcttggtcagagtagctaagccctggtcttaggctcctataatcctgccttccagggttcccccctccctgaaatttgtccttcaggagtaacccctacccacccctgtccctgtgagtctggagtccgaagggcttgtaccttgtcaccttaccttgtcatgccaccccaggagtagaagctgggtaaggccccatcatcctgaccatctctgttcatatgcccaaggtgctagaattagcttaggagagatgcaggcctcttgcggtcgcactagtg
>trp53_197|231+suff
gcttcgatatccgcatgctagcttggtcagagtagctaagccctggtcttaggcctcctataatcctgccttccagggttcccccctccctgaaatttgtccttcaggagtaacccctacccacccctgtccctgtgagtctggagtccgaagggcttgtaccttgtcaccttaccttgtcatgccaccccaggagtagaagctgggtaaggccccatcatcctgaccatctctgttcatatgcccaaggtgctagaattagcttaggagagatgcaggcctcttgcggtcgcactagtg
>trp53_198|232+suff
gcttcgatatccgcatgctacttggtcagagtagctaagccctggtcttaggccttcctataatcctgccttccagggttcccccctccctgaaatttgtccttcaggagtaacccctacccacccctgtccctgtgagtctggagtccgaagggcttgtaccttgtcaccttaccttgtcatgccaccccaggagtagaagctgggtaaggccccatcatcctgaccatctctgttcatatgcccaaggtgctagaattagcttaggagagatgcaggcctcttgcggtcgcactagtg
>trp53_199|233+suff
gcttcgatatccgcatgctattggtcagagtagctaagccctggtcttaggcctgtcctataatcctgccttccagggttcccccctccctgaaatttgtccttcaggagtaacccctacccacccctgtccctgtgagtctggagtccgaagggcttgtaccttgtcaccttaccttgtcatgccaccccaggagtagaagctgggtaaggccccatcatcctgaccatctctgttcatatgcccaaggtgctagaattagcttaggagagatgcaggcctcttgcggtcgcactagtg
>trp53_200|234+suff
gcttcgatatccgcatgctatggtcagagtagctaagccctggtcttaggcctgatcctataatcctgccttccagggttcccccctccctgaaatttgtccttcaggagtaacccctacccacccctgtccctgtgagtctggagtccgaagggcttgtaccttgtcaccttaccttgtcatgccaccccaggagtagaagctgggtaaggccccatcatcctgaccatctctgttcatatgcccaaggtgctagaattagcttaggagagatgcaggcctcttgcggtcgcactagtg
>trp53_201|235+suff
gcttcgatatccgcatgctaggtcagagtagctaagccctggtcttaggcctgagtcctataatcctgccttccagggttcccccctccctgaaatttgtccttcaggagtaacccctacccacccctgtccctgtgagtctggagtccgaagggcttgtaccttgtcaccttaccttgtcatgccaccccaggagtagaagctgggtaaggccccatcatcctgaccatctctgttcatatgcccaaggtgctagaattagcttaggagagatgcaggcctcttgcggtcgcactagtg
>trp53_202|236+suff
gcttcgatatccgcatgctagtcagagtagctaagccctggtcttaggcctgagctcctataatcctgccttccagggttcccccctccctgaaatttgtccttcaggagtaacccctacccacccctgtccctgtgagtctggagtccgaagggcttgtaccttgtcaccttaccttgtcatgccaccccaggagtagaagctgggtaaggccccatcatcctgaccatctctgttcatatgcccaaggtgctagaattagcttaggagagatgcaggcctcttgcggtcgcactagtg
>trp53_203|237+suff
gcttcgatatccgcatgctatcagagtagctaagccctggtcttaggcctgagcctcctataatcctgccttccagggttcccccctccctgaaatttgtccttcaggagtaacccctacccacccctgtccctgtgagtctggagtccgaagggcttgtaccttgtcaccttaccttgtcatgccaccccaggagtagaagctgggtaaggccccatcatcctgaccatctctgttcatatgcccaaggtgctagaattagcttaggagagatgcaggcctcttgcggtcgcactagtg
>trp53_204|238+suff
gcttcgatatccgcatgctacagagtagctaagccctggtcttaggcctgagccttcctataatcctgccttccagggttcccccctccctgaaatttgtccttcaggagtaacccctacccacccctgtccctgtgagtctggagtccgaagggcttgtaccttgtcaccttaccttgtcatgccaccccaggagtagaagctgggtaaggccccatcatcctgaccatctctgttcatatgcccaaggtgctagaattagcttaggagagatgcaggcctcttgcggtcgcactagtg
>trp53_205|239+suff
gcttcgatatccgcatgctaagagtagctaagccctggtcttaggcctgagcctgtcctataatcctgccttccagggttcccccctccctgaaatttgtccttcaggagtaacccctacccacccctgtccctgtgagtctggagtccgaagggcttgtaccttgtcaccttaccttgtcatgccaccccaggagtagaagctgggtaaggccccatcatcctgaccatctctgttcatatgcccaaggtgctagaattagcttaggagagatgcaggcctcttgcggtcgcactagtg
>trp53_206|240+suff
gcttcgatatccgcatgctagagtagctaagccctggtcttaggcctgagcctggtcctataatcctgccttccagggttcccccctccctgaaatttgtccttcaggagtaacccctacccacccctgtccctgtgagtctggagtccgaagggcttgtaccttgtcaccttaccttgtcatgccaccccaggagtagaagctgggtaaggccccatcatcctgaccatctctgttcatatgcccaaggtgctagaattagcttaggagagatgcaggcctcttgcggtcgcactagtg
>trp53_207|241+suff
gcttcgatatccgcatgctaagtagctaagccctggtcttaggcctgagcctggatcctataatcctgccttccagggttcccccctccctgaaatttgtccttcaggagtaacccctacccacccctgtccctgtgagtctggagtccgaagggcttgtaccttgtcaccttaccttgtcatgccaccccaggagtagaagctgggtaaggccccatcatcctgaccatctctgttcatatgcccaaggtgctagaattagcttaggagagatgcaggcctcttgcggtcgcactagtg
>trp53_208|242+suff
gcttcgatatccgcatgctagtagctaagccctggtcttaggcctgagcctggagtcctataatcctgccttccagggttcccccctccctgaaatttgtccttcaggagtaacccctacccacccctgtccctgtgagtctggagtccgaagggcttgtaccttgtcaccttaccttgtcatgccaccccaggagtagaagctgggtaaggccccatcatcctgaccatctctgttcatatgcccaaggtgctagaattagcttaggagagatgcaggcctcttgcggtcgcactagtg
>trp53_209|243+suff
gcttcgatatccgcatgctatagctaagccctggtcttaggcctgagcctggagttcctataatcctgccttccagggttcccccctccctgaaatttgtccttcaggagtaacccctacccacccctgtccctgtgagtctggagtccgaagggcttgtaccttgtcaccttaccttgtcatgccaccccaggagtagaagctgggtaaggccccatcatcctgaccatctctgttcatatgcccaaggtgctagaattagcttaggagagatgcaggcctcttgcggtcgcactagtg
>trp53_210|244+suff
gcttcgatatccgcatgctaagctaagccctggtcttaggcctgagcctggagtctcctataatcctgccttccagggttcccccctccctgaaatttgtccttcaggagtaacccctacccacccctgtccctgtgagtctggagtccgaagggcttgtaccttgtcaccttaccttgtcatgccaccccaggagtagaagctgggtaaggccccatcatcctgaccatctctgttcatatgcccaaggtgctagaattagcttaggagagatgcaggcctcttgcggtcgcactagtg
>trp53_211|245+suff
gcttcgatatccgcatgctagctaagccctggtcttaggcctgagcctggagtcttcctataatcctgccttccagggttcccccctccctgaaatttgtccttcaggagtaacccctacccacccctgtccctgtgagtctggagtccgaagggcttgtaccttgtcaccttaccttgtcatgccaccccaggagtagaagctgggtaaggccccatcatcctgaccatctctgttcatatgcccaaggtgctagaattagcttaggagagatgcaggcctcttgcggtcgcactagtg
>trp53_212|246+suff
gcttcgatatccgcatgctactaagccctggtcttaggcctgagcctggagtctgtcctataatcctgccttccagggttcccccctccctgaaatttgtccttcaggagtaacccctacccacccctgtccctgtgagtctggagtccgaagggcttgtaccttgtcaccttaccttgtcatgccaccccaggagtagaagctgggtaaggccccatcatcctgaccatctctgttcatatgcccaaggtgctagaattagcttaggagagatgcaggcctcttgcggtcgcactagtg
>trp53_213|247+suff
gcttcgatatccgcatgctataagccctggtcttaggcctgagcctggagtctgctcctataatcctgccttccagggttcccccctccctgaaatttgtccttcaggagtaacccctacccacccctgtccctgtgagtctggagtccgaagggcttgtaccttgtcaccttaccttgtcatgccaccccaggagtagaagctgggtaaggccccatcatcctgaccatctctgttcatatgcccaaggtgctagaattagcttaggagagatgcaggcctcttgcggtcgcactagtg
>trp53_214|248+suff
gcttcgatatccgcatgctaaagccctggtcttaggcctgagcctggagtctgcctcctataatcctgccttccagggttcccccctccctgaaatttgtccttcaggagtaacccctacccacccctgtccctgtgagtctggagtccgaagggcttgtaccttgtcaccttaccttgtcatgccaccccaggagtagaagctgggtaaggccccatcatcctgaccatctctgttcatatgcccaaggtgctagaattagcttaggagagatgcaggcctcttgcggtcgcactagtg
>trp53_215|249+suff
gcttcgatatccgcatgctaagccctggtcttaggcctgagcctggagtctgccctcctataatcctgccttccagggttcccccctccctgaaatttgtccttcaggagtaacccctacccacccctgtccctgtgagtctggagtccgaagggcttgtaccttgtcaccttaccttgtcatgccaccccaggagtagaagctgggtaaggccccatcatcctgaccatctctgttcatatgcccaaggtgctagaattagcttaggagagatgcaggcctcttgcggtcgcactagtg
>trp53_216|250+suff
gcttcgatatccgcatgctagccctggtcttaggcctgagcctggagtctgcccctcctataatcctgccttccagggttcccccctccctgaaatttgtccttcaggagtaacccctacccacccctgtccctgtgagtctggagtccgaagggcttgtaccttgtcaccttaccttgtcatgccaccccaggagtagaagctgggtaaggccccatcatcctgaccatctctgttcatatgcccaaggtgctagaattagcttaggagagatgcaggcctcttgcggtcgcactagtg
>trp53_217|251+suff
gcttcgatatccgcatgctaccctggtcttaggcctgagcctggagtctgccccctcctataatcctgccttccagggttcccccctccctgaaatttgtccttcaggagtaacccctacccacccctgtccctgtgagtctggagtccgaagggcttgtaccttgtcaccttaccttgtcatgccaccccaggagtagaagctgggtaaggccccatcatcctgaccatctctgttcatatgcccaaggtgctagaattagcttaggagagatgcaggcctcttgcggtcgcactagtg
>trp53_218|252+suff
gcttcgatatccgcatgctacctggtcttaggcctgagcctggagtctgcccccatcctataatcctgccttccagggttcccccctccctgaaatttgtccttcaggagtaacccctacccacccctgtccctgtgagtctggagtccgaagggcttgtaccttgtcaccttaccttgtcatgccaccccaggagtagaagctgggtaaggccccatcatcctgaccatctctgttcatatgcccaaggtgctagaattagcttaggagagatgcaggcctcttgcggtcgcactagtg
>trp53_219|253+suff
gcttcgatatccgcatgctactggtcttaggcctgagcctggagtctgcccccattcctataatcctgccttccagggttcccccctccctgaaatttgtccttcaggagtaacccctacccacccctgtccctgtgagtctggagtccgaagggcttgtaccttgtcaccttaccttgtcatgccaccccaggagtagaagctgggtaaggccccatcatcctgaccatctctgttcatatgcccaaggtgctagaattagcttaggagagatgcaggcctcttgcggtcgcactagtg
>trp53_220|254+suff
gcttcgatatccgcatgctatggtcttaggcctgagcctggagtctgcccccatttcctataatcctgccttccagggttcccccctccctgaaatttgtccttcaggagtaacccctacccacccctgtccctgtgagtctggagtccgaagggcttgtaccttgtcaccttaccttgtcatgccaccccaggagtagaagctgggtaaggccccatcatcctgaccatctctgttcatatgcccaaggtgctagaattagcttaggagagatgcaggcctcttgcggtcgcactagtg
>trp53_221|255+suff
gcttcgatatccgcatgctaggtcttaggcctgagcctggagtctgcccccattttcctataatcctgccttccagggttcccccctccctgaaatttgtccttcaggagtaacccctacccacccctgtccctgtgagtctggagtccgaagggcttgtaccttgtcaccttaccttgtcatgccaccccaggagtagaagctgggtaaggccccatcatcctgaccatctctgttcatatgcccaaggtgctagaattagcttaggagagatgcaggcctcttgcggtcgcactagtg
>trp53_222|256+suff
gcttcgatatccgcatgctagtcttaggcctgagcctggagtctgcccccatttctcctataatcctgccttccagggttcccccctccctgaaatttgtccttcaggagtaacccctacccacccctgtccctgtgagtctggagtccgaagggcttgtaccttgtcaccttaccttgtcatgccaccccaggagtagaagctgggtaaggccccatcatcctgaccatctctgttcatatgcccaaggtgctagaattagcttaggagagatgcaggcctcttgcggtcgcactagtg
>trp53_223|257+suff
gcttcgatatccgcatgctatcttaggcctgagcctggagtctgcccccatttcctcctataatcctgccttccagggttcccccctccctgaaatttgtccttcaggagtaacccctacccacccctgtccctgtgagtctggagtccgaagggcttgtaccttgtcaccttaccttgtcatgccaccccaggagtagaagctgggtaaggccccatcatcctgaccatctctgttcatatgcccaaggtgctagaattagcttaggagagatgcaggcctcttgcggtcgcactagtg
>trp53_224|258+suff
gcttcgatatccgcatgctacttaggcctgagcctggagtctgcccccatttccttcctataatcctgccttccagggttcccccctccctgaaatttgtccttcaggagtaacccctacccacccctgtccctgtgagtctggagtccgaagggcttgtaccttgtcaccttaccttgtcatgccaccccaggagtagaagctgggtaaggccccatcatcctgaccatctctgttcatatgcccaaggtgctagaattagcttaggagagatgcaggcctcttgcggtcgcactagtg
>trp53_225|259+suff
gcttcgatatccgcatgctattaggcctgagcctggagtctgcccccatttcctttcctataatcctgccttccagggttcccccctccctgaaatttgtccttcaggagtaacccctacccacccctgtccctgtgagtctggagtccgaagggcttgtaccttgtcaccttaccttgtcatgccaccccaggagtagaagctgggtaaggccccatcatcctgaccatctctgttcatatgcccaaggtgctagaattagcttaggagagatgcaggcctcttgcggtcgcactagtg
>trp53_226|260+suff
gcttcgatatccgcatgctataggcctgagcctggagtctgcccccatttccttttcctataatcctgccttccagggttcccccctccctgaaatttgtccttcaggagtaacccctacccacccctgtccctgtgagtctggagtccgaagggcttgtaccttgtcaccttaccttgtcatgccaccccaggagtagaagctgggtaaggccccatcatcctgaccatctctgttcatatgcccaaggtgctagaattagcttaggagagatgcaggcctcttgcggtcgcactagtg
>trp53_1|50+suff
gcttcgatatccgcatgctaattctctgccctgggggctgggctccttattgctgcttaggcctagaaagtcctataatcctgccttccagggttcccccctccctgaaatttgtccttcaggagtaacccctacccacccctgtccctgtgagtctggagtccgaagggcttgtaccttgtcaccttaccttgtcatgccaccccaggagtagaagctgggtaaggccccatcatcctgaccatctctgttcatatgcccaaggtgctagaattagcttctcttgcggtcgcactagtg
>trp53_2|51+suff
gcttcgatatccgcatgctattctctgccctgggggctgggctccttattgctgcttaggcctagaaagttcctataatcctgccttccagggttcccccctccctgaaatttgtccttcaggagtaacccctacccacccctgtccctgtgagtctggagtccgaagggcttgtaccttgtcaccttaccttgtcatgccaccccaggagtagaagctgggtaaggccccatcatcctgaccatctctgttcatatgcccaaggtgctagaattagcttctcttgcggtcgcactagtg
>trp53_3|52+suff
gcttcgatatccgcatgctatctctgccctgggggctgggctccttattgctgcttaggcctagaaagtttcctataatcctgccttccagggttcccccctccctgaaatttgtccttcaggagtaacccctacccacccctgtccctgtgagtctggagtccgaagggcttgtaccttgtcaccttaccttgtcatgccaccccaggagtagaagctgggtaaggccccatcatcctgaccatctctgttcatatgcccaaggtgctagaattagcttctcttgcggtcgcactagtg
>trp53_4|53+suff
gcttcgatatccgcatgctactctgccctgggggctgggctccttattgctgcttaggcctagaaagttttcctataatcctgccttccagggttcccccctccctgaaatttgtccttcaggagtaacccctacccacccctgtccctgtgagtctggagtccgaagggcttgtaccttgtcaccttaccttgtcatgccaccccaggagtagaagctgggtaaggccccatcatcctgaccatctctgttcatatgcccaaggtgctagaattagcttctcttgcggtcgcactagtg
>trp53_5|54+suff
gcttcgatatccgcatgctatctgccctgggggctgggctccttattgctgcttaggcctagaaagtttatcctataatcctgccttccagggttcccccctccctgaaatttgtccttcaggagtaacccctacccacccctgtccctgtgagtctggagtccgaagggcttgtaccttgtcaccttaccttgtcatgccaccccaggagtagaagctgggtaaggccccatcatcctgaccatctctgttcatatgcccaaggtgctagaattagcttctcttgcggtcgcactagtg
>trp53_6|55+suff
gcttcgatatccgcatgctactgccctgggggctgggctccttattgctgcttaggcctagaaagtttaatcctataatcctgccttccagggttcccccctccctgaaatttgtccttcaggagtaacccctacccacccctgtccctgtgagtctggagtccgaagggcttgtaccttgtcaccttaccttgtcatgccaccccaggagtagaagctgggtaaggccccatcatcctgaccatctctgttcatatgcccaaggtgctagaattagcttctcttgcggtcgcactagtg
>trp53_7|56+suff
gcttcgatatccgcatgctatgccctgggggctgggctccttattgctgcttaggcctagaaagtttaagtcctataatcctgccttccagggttcccccctccctgaaatttgtccttcaggagtaacccctacccacccctgtccctgtgagtctggagtccgaagggcttgtaccttgtcaccttaccttgtcatgccaccccaggagtagaagctgggtaaggccccatcatcctgaccatctctgttcatatgcccaaggtgctagaattagcttctcttgcggtcgcactagtg
>trp53_8|57+suff
gcttcgatatccgcatgctagccctgggggctgggctccttattgctgcttaggcctagaaagtttaagttcctataatcctgccttccagggttcccccctccctgaaatttgtccttcaggagtaacccctacccacccctgtccctgtgagtctggagtccgaagggcttgtaccttgtcaccttaccttgtcatgccaccccaggagtagaagctgggtaaggccccatcatcctgaccatctctgttcatatgcccaaggtgctagaattagcttctcttgcggtcgcactagtg
>trp53_9|58+suff
gcttcgatatccgcatgctaccctgggggctgggctccttattgctgcttaggcctagaaagtttaagtatcctataatcctgccttccagggttcccccctccctgaaatttgtccttcaggagtaacccctacccacccctgtccctgtgagtctggagtccgaagggcttgtaccttgtcaccttaccttgtcatgccaccccaggagtagaagctgggtaaggccccatcatcctgaccatctctgttcatatgcccaaggtgctagaattagcttctcttgcggtcgcactagtg
>trp53_10|59+suff
gcttcgatatccgcatgctacctgggggctgggctccttattgctgcttaggcctagaaagtttaagtattcctataatcctgccttccagggttcccccctccctgaaatttgtccttcaggagtaacccctacccacccctgtccctgtgagtctggagtccgaagggcttgtaccttgtcaccttaccttgtcatgccaccccaggagtagaagctgggtaaggccccatcatcctgaccatctctgttcatatgcccaaggtgctagaattagcttctcttgcggtcgcactagtg
>trp53_11|60+suff
gcttcgatatccgcatgctactgggggctgggctccttattgctgcttaggcctagaaagtttaagtatgtcctataatcctgccttccagggttcccccctccctgaaatttgtccttcaggagtaacccctacccacccctgtccctgtgagtctggagtccgaagggcttgtaccttgtcaccttaccttgtcatgccaccccaggagtagaagctgggtaaggccccatcatcctgaccatctctgttcatatgcccaaggtgctagaattagcttctcttgcggtcgcactagtg
>trp53_12|61+suff
gcttcgatatccgcatgctatgggggctgggctccttattgctgcttaggcctagaaagtttaagtatgttcctataatcctgccttccagggttcccccctccctgaaatttgtccttcaggagtaacccctacccacccctgtccctgtgagtctggagtccgaagggcttgtaccttgtcaccttaccttgtcatgccaccccaggagtagaagctgggtaaggccccatcatcctgaccatctctgttcatatgcccaaggtgctagaattagcttctcttgcggtcgcactagtg
>trp53_13|62+suff
gcttcgatatccgcatgctagggggctgggctccttattgctgcttaggcctagaaagtttaagtatgtgtcctataatcctgccttccagggttcccccctccctgaaatttgtccttcaggagtaacccctacccacccctgtccctgtgagtctggagtccgaagggcttgtaccttgtcaccttaccttgtcatgccaccccaggagtagaagctgggtaaggccccatcatcctgaccatctctgttcatatgcccaaggtgctagaattagcttctcttgcggtcgcactagtg
>trp53_14|63+suff
gcttcgatatccgcatgctaggggctgggctccttattgctgcttaggcctagaaagtttaagtatgtggtcctataatcctgccttccagggttcccccctccctgaaatttgtccttcaggagtaacccctacccacccctgtccctgtgagtctggagtccgaagggcttgtaccttgtcaccttaccttgtcatgccaccccaggagtagaagctgggtaaggccccatcatcctgaccatctctgttcatatgcccaaggtgctagaattagcttctcttgcggtcgcactagtg
>trp53_15|64+suff
gcttcgatatccgcatgctagggctgggctccttattgctgcttaggcctagaaagtttaagtatgtggatcctataatcctgccttccagggttcccccctccctgaaatttgtccttcaggagtaacccctacccacccctgtccctgtgagtctggagtccgaagggcttgtaccttgtcaccttaccttgtcatgccaccccaggagtagaagctgggtaaggccccatcatcctgaccatctctgttcatatgcccaaggtgctagaattagcttctcttgcggtcgcactagtg
>trp53_16|65+suff
gcttcgatatccgcatgctaggctgggctccttattgctgcttaggcctagaaagtttaagtatgtggaatcctataatcctgccttccagggttcccccctccctgaaatttgtccttcaggagtaacccctacccacccctgtccctgtgagtctggagtccgaagggcttgtaccttgtcaccttaccttgtcatgccaccccaggagtagaagctgggtaaggccccatcatcctgaccatctctgttcatatgcccaaggtgctagaattagcttctcttgcggtcgcactagtg
>trp53_17|66+suff
gcttcgatatccgcatgctagctgggctccttattgctgcttaggcctagaaagtttaagtatgtggaagtcctataatcctgccttccagggttcccccctccctgaaatttgtccttcaggagtaacccctacccacccctgtccctgtgagtctggagtccgaagggcttgtaccttgtcaccttaccttgtcatgccaccccaggagtagaagctgggtaaggccccatcatcctgaccatctctgttcatatgcccaaggtgctagaattagcttctcttgcggtcgcactagtg
>trp53_18|67+suff
gcttcgatatccgcatgctactgggctccttattgctgcttaggcctagaaagtttaagtatgtggaagatcctataatcctgccttccagggttcccccctccctgaaatttgtccttcaggagtaacccctacccacccctgtccctgtgagtctggagtccgaagggcttgtaccttgtcaccttaccttgtcatgccaccccaggagtagaagctgggtaaggccccatcatcctgaccatctctgttcatatgcccaaggtgctagaattagcttctcttgcggtcgcactagtg
>trp53_19|68+suff
gcttcgatatccgcatgctatgggctccttattgctgcttaggcctagaaagtttaagtatgtggaagagtcctataatcctgccttccagggttcccccctccctgaaatttgtccttcaggagtaacccctacccacccctgtccctgtgagtctggagtccgaagggcttgtaccttgtcaccttaccttgtcatgccaccccaggagtagaagctgggtaaggccccatcatcctgaccatctctgttcatatgcccaaggtgctagaattagcttctcttgcggtcgcactagtg
>trp53_20|69+suff
gcttcgatatccgcatgctagggctccttattgctgcttaggcctagaaagtttaagtatgtggaagaggtcctataatcctgccttccagggttcccccctccctgaaatttgtccttcaggagtaacccctacccacccctgtccctgtgagtctggagtccgaagggcttgtaccttgtcaccttaccttgtcatgccaccccaggagtagaagctgggtaaggccccatcatcctgaccatctctgttcatatgcccaaggtgctagaattagcttctcttgcggtcgcactagtg
>trp53_21|70+suff
gcttcgatatccgcatgctaggctccttattgctgcttaggcctagaaagtttaagtatgtggaagaggatcctataatcctgccttccagggttcccccctccctgaaatttgtccttcaggagtaacccctacccacccctgtccctgtgagtctggagtccgaagggcttgtaccttgtcaccttaccttgtcatgccaccccaggagtagaagctgggtaaggccccatcatcctgaccatctctgttcatatgcccaaggtgctagaattagcttctcttgcggtcgcactagtg
>trp53_22|71+suff
gcttcgatatccgcatgctagctccttattgctgcttaggcctagaaagtttaagtatgtggaagaggagtcctataatcctgccttccagggttcccccctccctgaaatttgtccttcaggagtaacccctacccacccctgtccctgtgagtctggagtccgaagggcttgtaccttgtcaccttaccttgtcatgccaccccaggagtagaagctgggtaaggccccatcatcctgaccatctctgttcatatgcccaaggtgctagaattagcttctcttgcggtcgcactagtg
>trp53_23|72+suff
gcttcgatatccgcatgctactccttattgctgcttaggcctagaaagtttaagtatgtggaagaggagatcctataatcctgccttccagggttcccccctccctgaaatttgtccttcaggagtaacccctacccacccctgtccctgtgagtctggagtccgaagggcttgtaccttgtcaccttaccttgtcatgccaccccaggagtagaagctgggtaaggccccatcatcctgaccatctctgttcatatgcccaaggtgctagaattagcttctcttgcggtcgcactagtg
>trp53_24|73+suff
gcttcgatatccgcatgctatccttattgctgcttaggcctagaaagtttaagtatgtggaagaggagagtcctataatcctgccttccagggttcccccctccctgaaatttgtccttcaggagtaacccctacccacccctgtccctgtgagtctggagtccgaagggcttgtaccttgtcaccttaccttgtcatgccaccccaggagtagaagctgggtaaggccccatcatcctgaccatctctgttcatatgcccaaggtgctagaattagcttctcttgcggtcgcactagtg
>trp53_25|74+suff
gcttcgatatccgcatgctaccttattgctgcttaggcctagaaagtttaagtatgtggaagaggagagttcctataatcctgccttccagggttcccccctccctgaaatttgtccttcaggagtaacccctacccacccctgtccctgtgagtctggagtccgaagggcttgtaccttgtcaccttaccttgtcatgccaccccaggagtagaagctgggtaaggccccatcatcctgaccatctctgttcatatgcccaaggtgctagaattagcttctcttgcggtcgcactagtg
>trp53_26|75+suff
gcttcgatatccgcatgctacttattgctgcttaggcctagaaagtttaagtatgtggaagaggagagtgtcctataatcctgccttccagggttcccccctccctgaaatttgtccttcaggagtaacccctacccacccctgtccctgtgagtctggagtccgaagggcttgtaccttgtcaccttaccttgtcatgccaccccaggagtagaagctgggtaaggccccatcatcctgaccatctctgttcatatgcccaaggtgctagaattagcttctcttgcggtcgcactagtg
>trp53_27|76+suff
gcttcgatatccgcatgctattattgctgcttaggcctagaaagtttaagtatgtggaagaggagagtgatcctataatcctgccttccagggttcccccctccctgaaatttgtccttcaggagtaacccctacccacccctgtccctgtgagtctggagtccgaagggcttgtaccttgtcaccttaccttgtcatgccaccccaggagtagaagctgggtaaggccccatcatcctgaccatctctgttcatatgcccaaggtgctagaattagcttctcttgcggtcgcactagtg
>trp53_28|77+suff
gcttcgatatccgcatgctatattgctgcttaggcctagaaagtttaagtatgtggaagaggagagtgagtcctataatcctgccttccagggttcccccctccctgaaatttgtccttcaggagtaacccctacccacccctgtccctgtgagtctggagtccgaagggcttgtaccttgtcaccttaccttgtcatgccaccccaggagtagaagctgggtaaggccccatcatcctgaccatctctgttcatatgcccaaggtgctagaattagcttctcttgcggtcgcactagtg
>trp53_29|78+suff
gcttcgatatccgcatgctaattgctgcttaggcctagaaagtttaagtatgtggaagaggagagtgagttcctataatcctgccttccagggttcccccctccctgaaatttgtccttcaggagtaacccctacccacccctgtccctgtgagtctggagtccgaagggcttgtaccttgtcaccttaccttgtcatgccaccccaggagtagaagctgggtaaggccccatcatcctgaccatctctgttcatatgcccaaggtgctagaattagcttctcttgcggtcgcactagtg
>trp53_30|79+suff
gcttcgatatccgcatgctattgctgcttaggcctagaaagtttaagtatgtggaagaggagagtgagtttcctataatcctgccttccagggttcccccctccctgaaatttgtccttcaggagtaacccctacccacccctgtccctgtgagtctggagtccgaagggcttgtaccttgtcaccttaccttgtcatgccaccccaggagtagaagctgggtaaggccccatcatcctgaccatctctgttcatatgcccaaggtgctagaattagcttctcttgcggtcgcactagtg
>trp53_31|80+suff
gcttcgatatccgcatgctatgctgcttaggcctagaaagtttaagtatgtggaagaggagagtgagttgtcctataatcctgccttccagggttcccccctccctgaaatttgtccttcaggagtaacccctacccacccctgtccctgtgagtctggagtccgaagggcttgtaccttgtcaccttaccttgtcatgccaccccaggagtagaagctgggtaaggccccatcatcctgaccatctctgttcatatgcccaaggtgctagaattagcttctcttgcggtcgcactagtg
>trp53_32|81+suff
gcttcgatatccgcatgctagctgcttaggcctagaaagtttaagtatgtggaagaggagagtgagttgttcctataatcctgccttccagggttcccccctccctgaaatttgtccttcaggagtaacccctacccacccctgtccctgtgagtctggagtccgaagggcttgtaccttgtcaccttaccttgtcatgccaccccaggagtagaagctgggtaaggccccatcatcctgaccatctctgttcatatgcccaaggtgctagaattagcttctcttgcggtcgcactagtg
>trp53_33|82+suff
gcttcgatatccgcatgctactgcttaggcctagaaagtttaagtatgtggaagaggagagtgagttgtatcctataatcctgccttccagggttcccccctccctgaaatttgtccttcaggagtaacccctacccacccctgtccctgtgagtctggagtccgaagggcttgtaccttgtcaccttaccttgtcatgccaccccaggagtagaagctgggtaaggccccatcatcctgaccatctctgttcatatgcccaaggtgctagaattagcttctcttgcggtcgcactagtg
>trp53_34|83+suff
gcttcgatatccgcatgctatgcttaggcctagaaagtttaagtatgtggaagaggagagtgagttgtaatcctataatcctgccttccagggttcccccctccctgaaatttgtccttcaggagtaacccctacccacccctgtccctgtgagtctggagtccgaagggcttgtaccttgtcaccttaccttgtcatgccaccccaggagtagaagctgggtaaggccccatcatcctgaccatctctgttcatatgcccaaggtgctagaattagcttctcttgcggtcgcactagtg
>trp53_35|84+suff
gcttcgatatccgcatgctagcttaggcctagaaagtttaagtatgtggaagaggagagtgagttgtaagtcctataatcctgccttccagggttcccccctccctgaaatttgtccttcaggagtaacccctacccacccctgtccctgtgagtctggagtccgaagggcttgtaccttgtcaccttaccttgtcatgccaccccaggagtagaagctgggtaaggccccatcatcctgaccatctctgttcatatgcccaaggtgctagaattagcttctcttgcggtcgcactagtg
>trp53_36|85+suff
gcttcgatatccgcatgctacttaggcctagaaagtttaagtatgtggaagaggagagtgagttgtaagttcctataatcctgccttccagggttcccccctccctgaaatttgtccttcaggagtaacccctacccacccctgtccctgtgagtctggagtccgaagggcttgtaccttgtcaccttaccttgtcatgccaccccaggagtagaagctgggtaaggccccatcatcctgaccatctctgttcatatgcccaaggtgctagaattagcttctcttgcggtcgcactagtg
>trp53_37|86+suff
gcttcgatatccgcatgctattaggcctagaaagtttaagtatgtggaagaggagagtgagttgtaagtttcctataatcctgccttccagggttcccccctccctgaaatttgtccttcaggagtaacccctacccacccctgtccctgtgagtctggagtccgaagggcttgtaccttgtcaccttaccttgtcatgccaccccaggagtagaagctgggtaaggccccatcatcctgaccatctctgttcatatgcccaaggtgctagaattagcttctcttgcggtcgcactagtg
>trp53_38|87+suff
gcttcgatatccgcatgctataggcctagaaagtttaagtatgtggaagaggagagtgagttgtaagttatcctataatcctgccttccagggttcccccctccctgaaatttgtccttcaggagtaacccctacccacccctgtccctgtgagtctggagtccgaagggcttgtaccttgtcaccttaccttgtcatgccaccccaggagtagaagctgggtaaggccccatcatcctgaccatctctgttcatatgcccaaggtgctagaattagcttctcttgcggtcgcactagtg
>trp53_39|88+suff
gcttcgatatccgcatgctaaggcctagaaagtttaagtatgtggaagaggagagtgagttgtaagttagtcctataatcctgccttccagggttcccccctccctgaaatttgtccttcaggagtaacccctacccacccctgtccctgtgagtctggagtccgaagggcttgtaccttgtcaccttaccttgtcatgccaccccaggagtagaagctgggtaaggccccatcatcctgaccatctctgttcatatgcccaaggtgctagaattagcttctcttgcggtcgcactagtg
>trp53_40|89+suff
gcttcgatatccgcatgctaggcctagaaagtttaagtatgtggaagaggagagtgagttgtaagttagatcctataatcctgccttccagggttcccccctccctgaaatttgtccttcaggagtaacccctacccacccctgtccctgtgagtctggagtccgaagggcttgtaccttgtcaccttaccttgtcatgccaccccaggagtagaagctgggtaaggccccatcatcctgaccatctctgttcatatgcccaaggtgctagaattagcttctcttgcggtcgcactagtg
>trp53_41|90+suff
gcttcgatatccgcatgctagcctagaaagtttaagtatgtggaagaggagagtgagttgtaagttagattcctataatcctgccttccagggttcccccctccctgaaatttgtccttcaggagtaacccctacccacccctgtccctgtgagtctggagtccgaagggcttgtaccttgtcaccttaccttgtcatgccaccccaggagtagaagctgggtaaggccccatcatcctgaccatctctgttcatatgcccaaggtgctagaattagcttctcttgcggtcgcactagtg
>trp53_42|91+suff
gcttcgatatccgcatgctacctagaaagtttaagtatgtggaagaggagagtgagttgtaagttagatatcctataatcctgccttccagggttcccccctccctgaaatttgtccttcaggagtaacccctacccacccctgtccctgtgagtctggagtccgaagggcttgtaccttgtcaccttaccttgtcatgccaccccaggagtagaagctgggtaaggccccatcatcctgaccatctctgttcatatgcccaaggtgctagaattagcttctcttgcggtcgcactagtg
>trp53_43|92+suff
gcttcgatatccgcatgctactagaaagtttaagtatgtggaagaggagagtgagttgtaagttagataatcctataatcctgccttccagggttcccccctccctgaaatttgtccttcaggagtaacccctacccacccctgtccctgtgagtctggagtccgaagggcttgtaccttgtcaccttaccttgtcatgccaccccaggagtagaagctgggtaaggccccatcatcctgaccatctctgttcatatgcccaaggtgctagaattagcttctcttgcggtcgcactagtg
>trp53_44|93+suff
gcttcgatatccgcatgctatagaaagtttaagtatgtggaagaggagagtgagttgtaagttagataagtcctataatcctgccttccagggttcccccctccctgaaatttgtccttcaggagtaacccctacccacccctgtccctgtgagtctggagtccgaagggcttgtaccttgtcaccttaccttgtcatgccaccccaggagtagaagctgggtaaggccccatcatcctgaccatctctgttcatatgcccaaggtgctagaattagcttctcttgcggtcgcactagtg
>trp53_45|94+suff
gcttcgatatccgcatgctaagaaagtttaagtatgtggaagaggagagtgagttgtaagttagataaggtcctataatcctgccttccagggttcccccctccctgaaatttgtccttcaggagtaacccctacccacccctgtccctgtgagtctggagtccgaagggcttgtaccttgtcaccttaccttgtcatgccaccccaggagtagaagctgggtaaggccccatcatcctgaccatctctgttcatatgcccaaggtgctagaattagcttctcttgcggtcgcactagtg
>trp53_46|95+suff
gcttcgatatccgcatgctagaaagtttaagtatgtggaagaggagagtgagttgtaagttagataaggttcctataatcctgccttccagggttcccccctccctgaaatttgtccttcaggagtaacccctacccacccctgtccctgtgagtctggagtccgaagggcttgtaccttgtcaccttaccttgtcatgccaccccaggagtagaagctgggtaaggccccatcatcctgaccatctctgttcatatgcccaaggtgctagaattagcttctcttgcggtcgcactagtg
>trp53_47|96+suff
gcttcgatatccgcatgctaaaagtttaagtatgtggaagaggagagtgagttgtaagttagataaggtgtcctataatcctgccttccagggttcccccctccctgaaatttgtccttcaggagtaacccctacccacccctgtccctgtgagtctggagtccgaagggcttgtaccttgtcaccttaccttgtcatgccaccccaggagtagaagctgggtaaggccccatcatcctgaccatctctgttcatatgcccaaggtgctagaattagcttctcttgcggtcgcactagtg
>trp53_48|97+suff
gcttcgatatccgcatgctaaagtttaagtatgtggaagaggagagtgagttgtaagttagataaggtgatcctataatcctgccttccagggttcccccctccctgaaatttgtccttcaggagtaacccctacccacccctgtccctgtgagtctggagtccgaagggcttgtaccttgtcaccttaccttgtcatgccaccccaggagtagaagctgggtaaggccccatcatcctgaccatctctgttcatatgcccaaggtgctagaattagcttctcttgcggtcgcactagtg
>trp53_49|98+suff
gcttcgatatccgcatgctaagtttaagtatgtggaagaggagagtgagttgtaagttagataaggtgaatcctataatcctgccttccagggttcccccctccctgaaatttgtccttcaggagtaacccctacccacccctgtccctgtgagtctggagtccgaagggcttgtaccttgtcaccttaccttgtcatgccaccccaggagtagaagctgggtaaggccccatcatcctgaccatctctgttcatatgcccaaggtgctagaattagcttctcttgcggtcgcactagtg
>trp53_50|99+suff
gcttcgatatccgcatgctagtttaagtatgtggaagaggagagtgagttgtaagttagataaggtgaagtcctataatcctgccttccagggttcccccctccctgaaatttgtccttcaggagtaacccctacccacccctgtccctgtgagtctggagtccgaagggcttgtaccttgtcaccttaccttgtcatgccaccccaggagtagaagctgggtaaggccccatcatcctgaccatctctgttcatatgcccaaggtgctagaattagcttctcttgcggtcgcactagtg
>trp53_51|100+suff
gcttcgatatccgcatgctatttaagtatgtggaagaggagagtgagttgtaagttagataaggtgaaggtcctataatcctgccttccagggttcccccctccctgaaatttgtccttcaggagtaacccctacccacccctgtccctgtgagtctggagtccgaagggcttgtaccttgtcaccttaccttgtcatgccaccccaggagtagaagctgggtaaggccccatcatcctgaccatctctgttcatatgcccaaggtgctagaattagcttctcttgcggtcgcactagtg
>trp53_52|101+suff
gcttcgatatccgcatgctattaagtatgtggaagaggagagtgagttgtaagttagataaggtgaagggtcctataatcctgccttccagggttcccccctccctgaaatttgtccttcaggagtaacccctacccacccctgtccctgtgagtctggagtccgaagggcttgtaccttgtcaccttaccttgtcatgccaccccaggagtagaagctgggtaaggccccatcatcctgaccatctctgttcatatgcccaaggtgctagaattagcttctcttgcggtcgcactagtg
>trp53_53|102+suff
gcttcgatatccgcatgctataagtatgtggaagaggagagtgagttgtaagttagataaggtgaagggatcctataatcctgccttccagggttcccccctccctgaaatttgtccttcaggagtaacccctacccacccctgtccctgtgagtctggagtccgaagggcttgtaccttgtcaccttaccttgtcatgccaccccaggagtagaagctgggtaaggccccatcatcctgaccatctctgttcatatgcccaaggtgctagaattagcttctcttgcggtcgcactagtg
>trp53_54|103+suff
gcttcgatatccgcatgctaaagtatgtggaagaggagagtgagttgtaagttagataaggtgaagggaatcctataatcctgccttccagggttcccccctccctgaaatttgtccttcaggagtaacccctacccacccctgtccctgtgagtctggagtccgaagggcttgtaccttgtcaccttaccttgtcatgccaccccaggagtagaagctgggtaaggccccatcatcctgaccatctctgttcatatgcccaaggtgctagaattagcttctcttgcggtcgcactagtg
>trp53_55|104+suff
gcttcgatatccgcatgctaagtatgtggaagaggagagtgagttgtaagttagataaggtgaagggaattcctataatcctgccttccagggttcccccctccctgaaatttgtccttcaggagtaacccctacccacccctgtccctgtgagtctggagtccgaagggcttgtaccttgtcaccttaccttgtcatgccaccccaggagtagaagctgggtaaggccccatcatcctgaccatctctgttcatatgcccaaggtgctagaattagcttctcttgcggtcgcactagtg
>trp53_56|105+suff
gcttcgatatccgcatgctagtatgtggaagaggagagtgagttgtaagttagataaggtgaagggaatgtcctataatcctgccttccagggttcccccctccctgaaatttgtccttcaggagtaacccctacccacccctgtccctgtgagtctggagtccgaagggcttgtaccttgtcaccttaccttgtcatgccaccccaggagtagaagctgggtaaggccccatcatcctgaccatctctgttcatatgcccaaggtgctagaattagcttctcttgcggtcgcactagtg
>trp53_57|106+suff
gcttcgatatccgcatgctatatgtggaagaggagagtgagttgtaagttagataaggtgaagggaatggtcctataatcctgccttccagggttcccccctccctgaaatttgtccttcaggagtaacccctacccacccctgtccctgtgagtctggagtccgaagggcttgtaccttgtcaccttaccttgtcatgccaccccaggagtagaagctgggtaaggccccatcatcctgaccatctctgttcatatgcccaaggtgctagaattagcttctcttgcggtcgcactagtg
>trp53_58|107+suff
gcttcgatatccgcatgctaatgtggaagaggagagtgagttgtaagttagataaggtgaagggaatggatcctataatcctgccttccagggttcccccctccctgaaatttgtccttcaggagtaacccctacccacccctgtccctgtgagtctggagtccgaagggcttgtaccttgtcaccttaccttgtcatgccaccccaggagtagaagctgggtaaggccccatcatcctgaccatctctgttcatatgcccaaggtgctagaattagcttctcttgcggtcgcactagtg
>trp53_59|108+suff
gcttcgatatccgcatgctatgtggaagaggagagtgagttgtaagttagataaggtgaagggaatggagtcctataatcctgccttccagggttcccccctccctgaaatttgtccttcaggagtaacccctacccacccctgtccctgtgagtctggagtccgaagggcttgtaccttgtcaccttaccttgtcatgccaccccaggagtagaagctgggtaaggccccatcatcctgaccatctctgttcatatgcccaaggtgctagaattagcttctcttgcggtcgcactagtg
>trp53_60|109+suff
gcttcgatatccgcatgctagtggaagaggagagtgagttgtaagttagataaggtgaagggaatggaggtcctataatcctgccttccagggttcccccctccctgaaatttgtccttcaggagtaacccctacccacccctgtccctgtgagtctggagtccgaagggcttgtaccttgtcaccttaccttgtcatgccaccccaggagtagaagctgggtaaggccccatcatcctgaccatctctgttcatatgcccaaggtgctagaattagcttctcttgcggtcgcactagtg
>trp53_61|110+suff
gcttcgatatccgcatgctatggaagaggagagtgagttgtaagttagataaggtgaagggaatggagggtcctataatcctgccttccagggttcccccctccctgaaatttgtccttcaggagtaacccctacccacccctgtccctgtgagtctggagtccgaagggcttgtaccttgtcaccttaccttgtcatgccaccccaggagtagaagctgggtaaggccccatcatcctgaccatctctgttcatatgcccaaggtgctagaattagcttctcttgcggtcgcactagtg
>trp53_62|111+suff
gcttcgatatccgcatgctaggaagaggagagtgagttgtaagttagataaggtgaagggaatggagggatcctataatcctgccttccagggttcccccctccctgaaatttgtccttcaggagtaacccctacccacccctgtccctgtgagtctggagtccgaagggcttgtaccttgtcaccttaccttgtcatgccaccccaggagtagaagctgggtaaggccccatcatcctgaccatctctgttcatatgcccaaggtgctagaattagcttctcttgcggtcgcactagtg
>trp53_63|112+suff
gcttcgatatccgcatgctagaagaggagagtgagttgtaagttagataaggtgaagggaatggagggaatcctataatcctgccttccagggttcccccctccctgaaatttgtccttcaggagtaacccctacccacccctgtccctgtgagtctggagtccgaagggcttgtaccttgtcaccttaccttgtcatgccaccccaggagtagaagctgggtaaggccccatcatcctgaccatctctgttcatatgcccaaggtgctagaattagcttctcttgcggtcgcactagtg
>trp53_64|113+suff
gcttcgatatccgcatgctaaagaggagagtgagttgtaagttagataaggtgaagggaatggagggaaatcctataatcctgccttccagggttcccccctccctgaaatttgtccttcaggagtaacccctacccacccctgtccctgtgagtctggagtccgaagggcttgtaccttgtcaccttaccttgtcatgccaccccaggagtagaagctgggtaaggccccatcatcctgaccatctctgttcatatgcccaaggtgctagaattagcttctcttgcggtcgcactagtg
>trp53_65|114+suff
gcttcgatatccgcatgctaagaggagagtgagttgtaagttagataaggtgaagggaatggagggaaactcctataatcctgccttccagggttcccccctccctgaaatttgtccttcaggagtaacccctacccacccctgtccctgtgagtctggagtccgaagggcttgtaccttgtcaccttaccttgtcatgccaccccaggagtagaagctgggtaaggccccatcatcctgaccatctctgttcatatgcccaaggtgctagaattagcttctcttgcggtcgcactagtg
>trp53_66|115+suff
gcttcgatatccgcatgctagaggagagtgagttgtaagttagataaggtgaagggaatggagggaaacatcctataatcctgccttccagggttcccccctccctgaaatttgtccttcaggagtaacccctacccacccctgtccctgtgagtctggagtccgaagggcttgtaccttgtcaccttaccttgtcatgccaccccaggagtagaagctgggtaaggccccatcatcctgaccatctctgttcatatgcccaaggtgctagaattagcttctcttgcggtcgcactagtg
>trp53_67|116+suff
gcttcgatatccgcatgctaaggagagtgagttgtaagttagataaggtgaagggaatggagggaaacagtcctataatcctgccttccagggttcccccctccctgaaatttgtccttcaggagtaacccctacccacccctgtccctgtgagtctggagtccgaagggcttgtaccttgtcaccttaccttgtcatgccaccccaggagtagaagctgggtaaggccccatcatcctgaccatctctgttcatatgcccaaggtgctagaattagcttctcttgcggtcgcactagtg
>trp53_68|117+suff
gcttcgatatccgcatgctaggagagtgagttgtaagttagataaggtgaagggaatggagggaaacaggtcctataatcctgccttccagggttcccccctccctgaaatttgtccttcaggagtaacccctacccacccctgtccctgtgagtctggagtccgaagggcttgtaccttgtcaccttaccttgtcatgccaccccaggagtagaagctgggtaaggccccatcatcctgaccatctctgttcatatgcccaaggtgctagaattagcttctcttgcggtcgcactagtg
>trp53_69|118+suff
gcttcgatatccgcatgctagagagtgagttgtaagttagataaggtgaagggaatggagggaaacaggctcctataatcctgccttccagggttcccccctccctgaaatttgtccttcaggagtaacccctacccacccctgtccctgtgagtctggagtccgaagggcttgtaccttgtcaccttaccttgtcatgccaccccaggagtagaagctgggtaaggccccatcatcctgaccatctctgttcatatgcccaaggtgctagaattagcttctcttgcggtcgcactagtg
>trp53_70|119+suff
gcttcgatatccgcatgctaagagtgagttgtaagttagataaggtgaagggaatggagggaaacaggcatcctataatcctgccttccagggttcccccctccctgaaatttgtccttcaggagtaacccctacccacccctgtccctgtgagtctggagtccgaagggcttgtaccttgtcaccttaccttgtcatgccaccccaggagtagaagctgggtaaggccccatcatcctgaccatctctgttcatatgcccaaggtgctagaattagcttctcttgcggtcgcactagtg
>trp53_71|120+suff
gcttcgatatccgcatgctagagtgagttgtaagttagataaggtgaagggaatggagggaaacaggcagtcctataatcctgccttccagggttcccccctccctgaaatttgtccttcaggagtaacccctacccacccctgtccctgtgagtctggagtccgaagggcttgtaccttgtcaccttaccttgtcatgccaccccaggagtagaagctgggtaaggccccatcatcctgaccatctctgttcatatgcccaaggtgctagaattagcttctcttgcggtcgcactagtg
>trp53_72|121+suff
gcttcgatatccgcatgctaagtgagttgtaagttagataaggtgaagggaatggagggaaacaggcagctcctataatcctgccttccagggttcccccctccctgaaatttgtccttcaggagtaacccctacccacccctgtccctgtgagtctggagtccgaagggcttgtaccttgtcaccttaccttgtcatgccaccccaggagtagaagctgggtaaggccccatcatcctgaccatctctgttcatatgcccaaggtgctagaattagcttctcttgcggtcgcactagtg
>trp53_73|122+suff
gcttcgatatccgcatgctagtgagttgtaagttagataaggtgaagggaatggagggaaacaggcagcctcctataatcctgccttccagggttcccccctccctgaaatttgtccttcaggagtaacccctacccacccctgtccctgtgagtctggagtccgaagggcttgtaccttgtcaccttaccttgtcatgccaccccaggagtagaagctgggtaaggccccatcatcctgaccatctctgttcatatgcccaaggtgctagaattagcttctcttgcggtcgcactagtg
>trp53_74|123+suff
gcttcgatatccgcatgctatgagttgtaagttagataaggtgaagggaatggagggaaacaggcagccttcctataatcctgccttccagggttcccccctccctgaaatttgtccttcaggagtaacccctacccacccctgtccctgtgagtctggagtccgaagggcttgtaccttgtcaccttaccttgtcatgccaccccaggagtagaagctgggtaaggccccatcatcctgaccatctctgttcatatgcccaaggtgctagaattagcttctcttgcggtcgcactagtg
>trp53_75|124+suff
gcttcgatatccgcatgctagagttgtaagttagataaggtgaagggaatggagggaaacaggcagcctatcctataatcctgccttccagggttcccccctccctgaaatttgtccttcaggagtaacccctacccacccctgtccctgtgagtctggagtccgaagggcttgtaccttgtcaccttaccttgtcatgccaccccaggagtagaagctgggtaaggccccatcatcctgaccatctctgttcatatgcccaaggtgctagaattagcttctcttgcggtcgcactagtg
>trp53_76|125+suff
gcttcgatatccgcatgctaagttgtaagttagataaggtgaagggaatggagggaaacaggcagcctagtcctataatcctgccttccagggttcccccctccctgaaatttgtccttcaggagtaacccctacccacccctgtccctgtgagtctggagtccgaagggcttgtaccttgtcaccttaccttgtcatgccaccccaggagtagaagctgggtaaggccccatcatcctgaccatctctgttcatatgcccaaggtgctagaattagcttctcttgcggtcgcactagtg
>trp53_77|126+suff
gcttcgatatccgcatgctagttgtaagttagataaggtgaagggaatggagggaaacaggcagcctagttcctataatcctgccttccagggttcccccctccctgaaatttgtccttcaggagtaacccctacccacccctgtccctgtgagtctggagtccgaagggcttgtaccttgtcaccttaccttgtcatgccaccccaggagtagaagctgggtaaggccccatcatcctgaccatctctgttcatatgcccaaggtgctagaattagcttctcttgcggtcgcactagtg
>trp53_78|127+suff
gcttcgatatccgcatgctattgtaagttagataaggtgaagggaatggagggaaacaggcagcctagtgtcctataatcctgccttccagggttcccccctccctgaaatttgtccttcaggagtaacccctacccacccctgtccctgtgagtctggagtccgaagggcttgtaccttgtcaccttaccttgtcatgccaccccaggagtagaagctgggtaaggccccatcatcctgaccatctctgttcatatgcccaaggtgctagaattagcttctcttgcggtcgcactagtg
>trp53_79|128+suff
gcttcgatatccgcatgctatgtaagttagataaggtgaagggaatggagggaaacaggcagcctagtggtcctataatcctgccttccagggttcccccctccctgaaatttgtccttcaggagtaacccctacccacccctgtccctgtgagtctggagtccgaagggcttgtaccttgtcaccttaccttgtcatgccaccccaggagtagaagctgggtaaggccccatcatcctgaccatctctgttcatatgcccaaggtgctagaattagcttctcttgcggtcgcactagtg
>trp53_80|129+suff
gcttcgatatccgcatgctagtaagttagataaggtgaagggaatggagggaaacaggcagcctagtgggtcctataatcctgccttccagggttcccccctccctgaaatttgtccttcaggagtaacccctacccacccctgtccctgtgagtctggagtccgaagggcttgtaccttgtcaccttaccttgtcatgccaccccaggagtagaagctgggtaaggccccatcatcctgaccatctctgttcatatgcccaaggtgctagaattagcttctcttgcggtcgcactagtg
>trp53_81|130+suff
gcttcgatatccgcatgctataagttagataaggtgaagggaatggagggaaacaggcagcctagtggggtcctataatcctgccttccagggttcccccctccctgaaatttgtccttcaggagtaacccctacccacccctgtccctgtgagtctggagtccgaagggcttgtaccttgtcaccttaccttgtcatgccaccccaggagtagaagctgggtaaggccccatcatcctgaccatctctgttcatatgcccaaggtgctagaattagcttctcttgcggtcgcactagtg
>trp53_82|131+suff
gcttcgatatccgcatgctaaagttagataaggtgaagggaatggagggaaacaggcagcctagtgggggtcctataatcctgccttccagggttcccccctccctgaaatttgtccttcaggagtaacccctacccacccctgtccctgtgagtctggagtccgaagggcttgtaccttgtcaccttaccttgtcatgccaccccaggagtagaagctgggtaaggccccatcatcctgaccatctctgttcatatgcccaaggtgctagaattagcttctcttgcggtcgcactagtg
>trp53_83|132+suff
gcttcgatatccgcatgctaagttagataaggtgaagggaatggagggaaacaggcagcctagtgggggctcctataatcctgccttccagggttcccccctccctgaaatttgtccttcaggagtaacccctacccacccctgtccctgtgagtctggagtccgaagggcttgtaccttgtcaccttaccttgtcatgccaccccaggagtagaagctgggtaaggccccatcatcctgaccatctctgttcatatgcccaaggtgctagaattagcttctcttgcggtcgcactagtg
>trp53_84|133+suff
gcttcgatatccgcatgctagttagataaggtgaagggaatggagggaaacaggcagcctagtgggggcctcctataatcctgccttccagggttcccccctccctgaaatttgtccttcaggagtaacccctacccacccctgtccctgtgagtctggagtccgaagggcttgtaccttgtcaccttaccttgtcatgccaccccaggagtagaagctgggtaaggccccatcatcctgaccatctctgttcatatgcccaaggtgctagaattagcttctcttgcggtcgcactagtg
>trp53_85|134+suff
gcttcgatatccgcatgctattagataaggtgaagggaatggagggaaacaggcagcctagtgggggccgtcctataatcctgccttccagggttcccccctccctgaaatttgtccttcaggagtaacccctacccacccctgtccctgtgagtctggagtccgaagggcttgtaccttgtcaccttaccttgtcatgccaccccaggagtagaagctgggtaaggccccatcatcctgaccatctctgttcatatgcccaaggtgctagaattagcttctcttgcggtcgcactagtg
>trp53_86|135+suff
gcttcgatatccgcatgctatagataaggtgaagggaatggagggaaacaggcagcctagtgggggccgctcctataatcctgccttccagggttcccccctccctgaaatttgtccttcaggagtaacccctacccacccctgtccctgtgagtctggagtccgaagggcttgtaccttgtcaccttaccttgtcatgccaccccaggagtagaagctgggtaaggccccatcatcctgaccatctctgttcatatgcccaaggtgctagaattagcttctcttgcggtcgcactagtg
>trp53_87|136+suff
gcttcgatatccgcatgctaagataaggtgaagggaatggagggaaacaggcagcctagtgggggccgcatcctataatcctgccttccagggttcccccctccctgaaatttgtccttcaggagtaacccctacccacccctgtccctgtgagtctggagtccgaagggcttgtaccttgtcaccttaccttgtcatgccaccccaggagtagaagctgggtaaggccccatcatcctgaccatctctgttcatatgcccaaggtgctagaattagcttctcttgcggtcgcactagtg
>trp53_88|137+suff
gcttcgatatccgcatgctagataaggtgaagggaatggagggaaacaggcagcctagtgggggccgcagtcctataatcctgccttccagggttcccccctccctgaaatttgtccttcaggagtaacccctacccacccctgtccctgtgagtctggagtccgaagggcttgtaccttgtcaccttaccttgtcatgccaccccaggagtagaagctgggtaaggccccatcatcctgaccatctctgttcatatgcccaaggtgctagaattagcttctcttgcggtcgcactagtg
>trp53_89|138+suff
gcttcgatatccgcatgctaataaggtgaagggaatggagggaaacaggcagcctagtgggggccgcagatcctataatcctgccttccagggttcccccctccctgaaatttgtccttcaggagtaacccctacccacccctgtccctgtgagtctggagtccgaagggcttgtaccttgtcaccttaccttgtcatgccaccccaggagtagaagctgggtaaggccccatcatcctgaccatctctgttcatatgcccaaggtgctagaattagcttctcttgcggtcgcactagtg
>trp53_90|139+suff
gcttcgatatccgcatgctataaggtgaagggaatggagggaaacaggcagcctagtgggggccgcagattcctataatcctgccttccagggttcccccctccctgaaatttgtccttcaggagtaacccctacccacccctgtccctgtgagtctggagtccgaagggcttgtaccttgtcaccttaccttgtcatgccaccccaggagtagaagctgggtaaggccccatcatcctgaccatctctgttcatatgcccaaggtgctagaattagcttctcttgcggtcgcactagtg
>trp53_91|140+suff
gcttcgatatccgcatgctaaaggtgaagggaatggagggaaacaggcagcctagtgggggccgcagatgtcctataatcctgccttccagggttcccccctccctgaaatttgtccttcaggagtaacccctacccacccctgtccctgtgagtctggagtccgaagggcttgtaccttgtcaccttaccttgtcatgccaccccaggagtagaagctgggtaaggccccatcatcctgaccatctctgttcatatgcccaaggtgctagaattagcttctcttgcggtcgcactagtg
>trp53_92|141+suff
gcttcgatatccgcatgctaaggtgaagggaatggagggaaacaggcagcctagtgggggccgcagatggtcctataatcctgccttccagggttcccccctccctgaaatttgtccttcaggagtaacccctacccacccctgtccctgtgagtctggagtccgaagggcttgtaccttgtcaccttaccttgtcatgccaccccaggagtagaagctgggtaaggccccatcatcctgaccatctctgttcatatgcccaaggtgctagaattagcttctcttgcggtcgcactagtg
>trp53_93|142+suff
gcttcgatatccgcatgctaggtgaagggaatggagggaaacaggcagcctagtgggggccgcagatgggtcctataatcctgccttccagggttcccccctccctgaaatttgtccttcaggagtaacccctacccacccctgtccctgtgagtctggagtccgaagggcttgtaccttgtcaccttaccttgtcatgccaccccaggagtagaagctgggtaaggccccatcatcctgaccatctctgttcatatgcccaaggtgctagaattagcttctcttgcggtcgcactagtg
>trp53_94|143+suff
gcttcgatatccgcatgctagtgaagggaatggagggaaacaggcagcctagtgggggccgcagatggggtcctataatcctgccttccagggttcccccctccctgaaatttgtccttcaggagtaacccctacccacccctgtccctgtgagtctggagtccgaagggcttgtaccttgtcaccttaccttgtcatgccaccccaggagtagaagctgggtaaggccccatcatcctgaccatctctgttcatatgcccaaggtgctagaattagcttctcttgcggtcgcactagtg
>trp53_95|144+suff
gcttcgatatccgcatgctatgaagggaatggagggaaacaggcagcctagtgggggccgcagatggggatcctataatcctgccttccagggttcccccctccctgaaatttgtccttcaggagtaacccctacccacccctgtccctgtgagtctggagtccgaagggcttgtaccttgtcaccttaccttgtcatgccaccccaggagtagaagctgggtaaggccccatcatcctgaccatctctgttcatatgcccaaggtgctagaattagcttctcttgcggtcgcactagtg
>trp53_96|145+suff
gcttcgatatccgcatgctagaagggaatggagggaaacaggcagcctagtgggggccgcagatggggactcctataatcctgccttccagggttcccccctccctgaaatttgtccttcaggagtaacccctacccacccctgtccctgtgagtctggagtccgaagggcttgtaccttgtcaccttaccttgtcatgccaccccaggagtagaagctgggtaaggccccatcatcctgaccatctctgttcatatgcccaaggtgctagaattagcttctcttgcggtcgcactagtg
>trp53_97|146+suff
gcttcgatatccgcatgctaaagggaatggagggaaacaggcagcctagtgggggccgcagatggggacatcctataatcctgccttccagggttcccccctccctgaaatttgtccttcaggagtaacccctacccacccctgtccctgtgagtctggagtccgaagggcttgtaccttgtcaccttaccttgtcatgccaccccaggagtagaagctgggtaaggccccatcatcctgaccatctctgttcatatgcccaaggtgctagaattagcttctcttgcggtcgcactagtg
>trp53_98|147+suff
gcttcgatatccgcatgctaagggaatggagggaaacaggcagcctagtgggggccgcagatggggacagtcctataatcctgccttccagggttcccccctccctgaaatttgtccttcaggagtaacccctacccacccctgtccctgtgagtctggagtccgaagggcttgtaccttgtcaccttaccttgtcatgccaccccaggagtagaagctgggtaaggccccatcatcctgaccatctctgttcatatgcccaaggtgctagaattagcttctcttgcggtcgcactagtg
>trp53_99|148+suff
gcttcgatatccgcatgctagggaatggagggaaacaggcagcctagtgggggccgcagatggggacaggtcctataatcctgccttccagggttcccccctccctgaaatttgtccttcaggagtaacccctacccacccctgtccctgtgagtctggagtccgaagggcttgtaccttgtcaccttaccttgtcatgccaccccaggagtagaagctgggtaaggccccatcatcctgaccatctctgttcatatgcccaaggtgctagaattagcttctcttgcggtcgcactagtg
>trp53_100|149+suff
gcttcgatatccgcatgctaggaatggagggaaacaggcagcctagtgggggccgcagatggggacaggttcctataatcctgccttccagggttcccccctccctgaaatttgtccttcaggagtaacccctacccacccctgtccctgtgagtctggagtccgaagggcttgtaccttgtcaccttaccttgtcatgccaccccaggagtagaagctgggtaaggccccatcatcctgaccatctctgttcatatgcccaaggtgctagaattagcttctcttgcggtcgcactagtg
>trp53_101|150+suff
gcttcgatatccgcatgctagaatggagggaaacaggcagcctagtgggggccgcagatggggacaggtgtcctataatcctgccttccagggttcccccctccctgaaatttgtccttcaggagtaacccctacccacccctgtccctgtgagtctggagtccgaagggcttgtaccttgtcaccttaccttgtcatgccaccccaggagtagaagctgggtaaggccccatcatcctgaccatctctgttcatatgcccaaggtgctagaattagcttctcttgcggtcgcactagtg
>trp53_102|151+suff
gcttcgatatccgcatgctaaatggagggaaacaggcagcctagtgggggccgcagatggggacaggtggtcctataatcctgccttccagggttcccccctccctgaaatttgtccttcaggagtaacccctacccacccctgtccctgtgagtctggagtccgaagggcttgtaccttgtcaccttaccttgtcatgccaccccaggagtagaagctgggtaaggccccatcatcctgaccatctctgttcatatgcccaaggtgctagaattagcttctcttgcggtcgcactagtg
>trp53_103|152+suff
gcttcgatatccgcatgctaatggagggaaacaggcagcctagtgggggccgcagatggggacaggtgggtcctataatcctgccttccagggttcccccctccctgaaatttgtccttcaggagtaacccctacccacccctgtccctgtgagtctggagtccgaagggcttgtaccttgtcaccttaccttgtcatgccaccccaggagtagaagctgggtaaggccccatcatcctgaccatctctgttcatatgcccaaggtgctagaattagcttctcttgcggtcgcactagtg
>trp53_104|153+suff
gcttcgatatccgcatgctatggagggaaacaggcagcctagtgggggccgcagatggggacaggtgggttcctataatcctgccttccagggttcccccctccctgaaatttgtccttcaggagtaacccctacccacccctgtccctgtgagtctggagtccgaagggcttgtaccttgtcaccttaccttgtcatgccaccccaggagtagaagctgggtaaggccccatcatcctgaccatctctgttcatatgcccaaggtgctagaattagcttctcttgcggtcgcactagtg
>trp53_105|154+suff
gcttcgatatccgcatgctaggagggaaacaggcagcctagtgggggccgcagatggggacaggtgggtttcctataatcctgccttccagggttcccccctccctgaaatttgtccttcaggagtaacccctacccacccctgtccctgtgagtctggagtccgaagggcttgtaccttgtcaccttaccttgtcatgccaccccaggagtagaagctgggtaaggccccatcatcctgaccatctctgttcatatgcccaaggtgctagaattagcttctcttgcggtcgcactagtg
>trp53_106|155+suff
gcttcgatatccgcatgctagagggaaacaggcagcctagtgggggccgcagatggggacaggtgggttgtcctataatcctgccttccagggttcccccctccctgaaatttgtccttcaggagtaacccctacccacccctgtccctgtgagtctggagtccgaagggcttgtaccttgtcaccttaccttgtcatgccaccccaggagtagaagctgggtaaggccccatcatcctgaccatctctgttcatatgcccaaggtgctagaattagcttctcttgcggtcgcactagtg
>trp53_107|156+suff
gcttcgatatccgcatgctaagggaaacaggcagcctagtgggggccgcagatggggacaggtgggttgatcctataatcctgccttccagggttcccccctccctgaaatttgtccttcaggagtaacccctacccacccctgtccctgtgagtctggagtccgaagggcttgtaccttgtcaccttaccttgtcatgccaccccaggagtagaagctgggtaaggccccatcatcctgaccatctctgttcatatgcccaaggtgctagaattagcttctcttgcggtcgcactagtg
>trp53_108|157+suff
gcttcgatatccgcatgctagggaaacaggcagcctagtgggggccgcagatggggacaggtgggttgagtcctataatcctgccttccagggttcccccctccctgaaatttgtccttcaggagtaacccctacccacccctgtccctgtgagtctggagtccgaagggcttgtaccttgtcaccttaccttgtcatgccaccccaggagtagaagctgggtaaggccccatcatcctgaccatctctgttcatatgcccaaggtgctagaattagcttctcttgcggtcgcactagtg
>trp53_109|158+suff
gcttcgatatccgcatgctaggaaacaggcagcctagtgggggccgcagatggggacaggtgggttgagatcctataatcctgccttccagggttcccccctccctgaaatttgtccttcaggagtaacccctacccacccctgtccctgtgagtctggagtccgaagggcttgtaccttgtcaccttaccttgtcatgccaccccaggagtagaagctgggtaaggccccatcatcctgaccatctctgttcatatgcccaaggtgctagaattagcttctcttgcggtcgcactagtg
>trp53_110|159+suff
gcttcgatatccgcatgctagaaacaggcagcctagtgggggccgcagatggggacaggtgggttgagaatcctataatcctgccttccagggttcccccctccctgaaatttgtccttcaggagtaacccctacccacccctgtccctgtgagtctggagtccgaagggcttgtaccttgtcaccttaccttgtcatgccaccccaggagtagaagctgggtaaggccccatcatcctgaccatctctgttcatatgcccaaggtgctagaattagcttctcttgcggtcgcactagtg
>trp53_111|160+suff
gcttcgatatccgcatgctaaaacaggcagcctagtgggggccgcagatggggacaggtgggttgagaagtcctataatcctgccttccagggttcccccctccctgaaatttgtccttcaggagtaacccctacccacccctgtccctgtgagtctggagtccgaagggcttgtaccttgtcaccttaccttgtcatgccaccccaggagtagaagctgggtaaggccccatcatcctgaccatctctgttcatatgcccaaggtgctagaattagcttctcttgcggtcgcactagtg
>trp53_112|161+suff
gcttcgatatccgcatgctaaacaggcagcctagtgggggccgcagatggggacaggtgggttgagaagttcctataatcctgccttccagggttcccccctccctgaaatttgtccttcaggagtaacccctacccacccctgtccctgtgagtctggagtccgaagggcttgtaccttgtcaccttaccttgtcatgccaccccaggagtagaagctgggtaaggccccatcatcctgaccatctctgttcatatgcccaaggtgctagaattagcttctcttgcggtcgcactagtg
>trp53_113|162+suff
gcttcgatatccgcatgctaacaggcagcctagtgggggccgcagatggggacaggtgggttgagaagtatcctataatcctgccttccagggttcccccctccctgaaatttgtccttcaggagtaacccctacccacccctgtccctgtgagtctggagtccgaagggcttgtaccttgtcaccttaccttgtcatgccaccccaggagtagaagctgggtaaggccccatcatcctgaccatctctgttcatatgcccaaggtgctagaattagcttctcttgcggtcgcactagtg
>trp53_114|163+suff
gcttcgatatccgcatgctacaggcagcctagtgggggccgcagatggggacaggtgggttgagaagtagtcctataatcctgccttccagggttcccccctccctgaaatttgtccttcaggagtaacccctacccacccctgtccctgtgagtctggagtccgaagggcttgtaccttgtcaccttaccttgtcatgccaccccaggagtagaagctgggtaaggccccatcatcctgaccatctctgttcatatgcccaaggtgctagaattagcttctcttgcggtcgcactagtg
>trp53_115|164+suff
gcttcgatatccgcatgctaaggcagcctagtgggggccgcagatggggacaggtgggttgagaagtagctcctataatcctgccttccagggttcccccctccctgaaatttgtccttcaggagtaacccctacccacccctgtccctgtgagtctggagtccgaagggcttgtaccttgtcaccttaccttgtcatgccaccccaggagtagaagctgggtaaggccccatcatcctgaccatctctgttcatatgcccaaggtgctagaattagcttctcttgcggtcgcactagtg
>trp53_116|165+suff
gcttcgatatccgcatgctaggcagcctagtgggggccgcagatggggacaggtgggttgagaagtagcatcctataatcctgccttccagggttcccccctccctgaaatttgtccttcaggagtaacccctacccacccctgtccctgtgagtctggagtccgaagggcttgtaccttgtcaccttaccttgtcatgccaccccaggagtagaagctgggtaaggccccatcatcctgaccatctctgttcatatgcccaaggtgctagaattagcttctcttgcggtcgcactagtg
>trp53_117|166+suff
gcttcgatatccgcatgctagcagcctagtgggggccgcagatggggacaggtgggttgagaagtagcagtcctataatcctgccttccagggttcccccctccctgaaatttgtccttcaggagtaacccctacccacccctgtccctgtgagtctggagtccgaagggcttgtaccttgtcaccttaccttgtcatgccaccccaggagtagaagctgggtaaggccccatcatcctgaccatctctgttcatatgcccaaggtgctagaattagcttctcttgcggtcgcactagtg
>trp53_118|167+suff
gcttcgatatccgcatgctacagcctagtgggggccgcagatggggacaggtgggttgagaagtagcaggtcctataatcctgccttccagggttcccccctccctgaaatttgtccttcaggagtaacccctacccacccctgtccctgtgagtctggagtccgaagggcttgtaccttgtcaccttaccttgtcatgccaccccaggagtagaagctgggtaaggccccatcatcctgaccatctctgttcatatgcccaaggtgctagaattagcttctcttgcggtcgcactagtg
>trp53_119|168+suff
gcttcgatatccgcatgctaagcctagtgggggccgcagatggggacaggtgggttgagaagtagcagggtcctataatcctgccttccagggttcccccctccctgaaatttgtccttcaggagtaacccctacccacccctgtccctgtgagtctggagtccgaagggcttgtaccttgtcaccttaccttgtcatgccaccccaggagtagaagctgggtaaggccccatcatcctgaccatctctgttcatatgcccaaggtgctagaattagcttctcttgcggtcgcactagtg
>trp53_120|169+suff
gcttcgatatccgcatgctagcctagtgggggccgcagatggggacaggtgggttgagaagtagcagggatcctataatcctgccttccagggttcccccctccctgaaatttgtccttcaggagtaacccctacccacccctgtccctgtgagtctggagtccgaagggcttgtaccttgtcaccttaccttgtcatgccaccccaggagtagaagctgggtaaggccccatcatcctgaccatctctgttcatatgcccaaggtgctagaattagcttctcttgcggtcgcactagtg
>trp53_121|170+suff
gcttcgatatccgcatgctacctagtgggggccgcagatggggacaggtgggttgagaagtagcagggagtcctataatcctgccttccagggttcccccctccctgaaatttgtccttcaggagtaacccctacccacccctgtccctgtgagtctggagtccgaagggcttgtaccttgtcaccttaccttgtcatgccaccccaggagtagaagctgggtaaggccccatcatcctgaccatctctgttcatatgcccaaggtgctagaattagcttctcttgcggtcgcactagtg
>trp53_122|171+suff
gcttcgatatccgcatgctactagtgggggccgcagatggggacaggtgggttgagaagtagcagggagctcctataatcctgccttccagggttcccccctccctgaaatttgtccttcaggagtaacccctacccacccctgtccctgtgagtctggagtccgaagggcttgtaccttgtcaccttaccttgtcatgccaccccaggagtagaagctgggtaaggccccatcatcctgaccatctctgttcatatgcccaaggtgctagaattagcttctcttgcggtcgcactagtg
>trp53_123|172+suff
gcttcgatatccgcatgctatagtgggggccgcagatggggacaggtgggttgagaagtagcagggagcatcctataatcctgccttccagggttcccccctccctgaaatttgtccttcaggagtaacccctacccacccctgtccctgtgagtctggagtccgaagggcttgtaccttgtcaccttaccttgtcatgccaccccaggagtagaagctgggtaaggccccatcatcctgaccatctctgttcatatgcccaaggtgctagaattagcttctcttgcggtcgcactagtg
>trp53_124|173+suff
gcttcgatatccgcatgctaagtgggggccgcagatggggacaggtgggttgagaagtagcagggagcagtcctataatcctgccttccagggttcccccctccctgaaatttgtccttcaggagtaacccctacccacccctgtccctgtgagtctggagtccgaagggcttgtaccttgtcaccttaccttgtcatgccaccccaggagtagaagctgggtaaggccccatcatcctgaccatctctgttcatatgcccaaggtgctagaattagcttctcttgcggtcgcactagtg
>trp53_125|174+suff
gcttcgatatccgcatgctagtgggggccgcagatggggacaggtgggttgagaagtagcagggagcaggtcctataatcctgccttccagggttcccccctccctgaaatttgtccttcaggagtaacccctacccacccctgtccctgtgagtctggagtccgaagggcttgtaccttgtcaccttaccttgtcatgccaccccaggagtagaagctgggtaaggccccatcatcctgaccatctctgttcatatgcccaaggtgctagaattagcttctcttgcggtcgcactagtg
>trp53_126|175+suff
gcttcgatatccgcatgctatgggggccgcagatggggacaggtgggttgagaagtagcagggagcagggtcctataatcctgccttccagggttcccccctccctgaaatttgtccttcaggagtaacccctacccacccctgtccctgtgagtctggagtccgaagggcttgtaccttgtcaccttaccttgtcatgccaccccaggagtagaagctgggtaaggccccatcatcctgaccatctctgttcatatgcccaaggtgctagaattagcttctcttgcggtcgcactagtg
>trp53_127|176+suff
gcttcgatatccgcatgctagggggccgcagatggggacaggtgggttgagaagtagcagggagcagggctcctataatcctgccttccagggttcccccctccctgaaatttgtccttcaggagtaacccctacccacccctgtccctgtgagtctggagtccgaagggcttgtaccttgtcaccttaccttgtcatgccaccccaggagtagaagctgggtaaggccccatcatcctgaccatctctgttcatatgcccaaggtgctagaattagcttctcttgcggtcgcactagtg
>trp53_128|177+suff
gcttcgatatccgcatgctaggggccgcagatggggacaggtgggttgagaagtagcagggagcagggcatcctataatcctgccttccagggttcccccctccctgaaatttgtccttcaggagtaacccctacccacccctgtccctgtgagtctggagtccgaagggcttgtaccttgtcaccttaccttgtcatgccaccccaggagtagaagctgggtaaggccccatcatcctgaccatctctgttcatatgcccaaggtgctagaattagcttctcttgcggtcgcactagtg
>trp53_129|178+suff
gcttcgatatccgcatgctagggccgcagatggggacaggtgggttgagaagtagcagggagcagggcattcctataatcctgccttccagggttcccccctccctgaaatttgtccttcaggagtaacccctacccacccctgtccctgtgagtctggagtccgaagggcttgtaccttgtcaccttaccttgtcatgccaccccaggagtagaagctgggtaaggccccatcatcctgaccatctctgttcatatgcccaaggtgctagaattagcttctcttgcggtcgcactagtg
>trp53_130|179+suff
gcttcgatatccgcatgctaggccgcagatggggacaggtgggttgagaagtagcagggagcagggcatctcctataatcctgccttccagggttcccccctccctgaaatttgtccttcaggagtaacccctacccacccctgtccctgtgagtctggagtccgaagggcttgtaccttgtcaccttaccttgtcatgccaccccaggagtagaagctgggtaaggccccatcatcctgaccatctctgttcatatgcccaaggtgctagaattagcttctcttgcggtcgcactagtg
>trp53_131|180+suff
gcttcgatatccgcatgctagccgcagatggggacaggtgggttgagaagtagcagggagcagggcatcttcctataatcctgccttccagggttcccccctccctgaaatttgtccttcaggagtaacccctacccacccctgtccctgtgagtctggagtccgaagggcttgtaccttgtcaccttaccttgtcatgccaccccaggagtagaagctgggtaaggccccatcatcctgaccatctctgttcatatgcccaaggtgctagaattagcttctcttgcggtcgcactagtg
>trp53_132|181+suff
gcttcgatatccgcatgctaccgcagatggggacaggtgggttgagaagtagcagggagcagggcatctttcctataatcctgccttccagggttcccccctccctgaaatttgtccttcaggagtaacccctacccacccctgtccctgtgagtctggagtccgaagggcttgtaccttgtcaccttaccttgtcatgccaccccaggagtagaagctgggtaaggccccatcatcctgaccatctctgttcatatgcccaaggtgctagaattagcttctcttgcggtcgcactagtg
>trp53_133|182+suff
gcttcgatatccgcatgctacgcagatggggacaggtgggttgagaagtagcagggagcagggcatcttgtcctataatcctgccttccagggttcccccctccctgaaatttgtccttcaggagtaacccctacccacccctgtccctgtgagtctggagtccgaagggcttgtaccttgtcaccttaccttgtcatgccaccccaggagtagaagctgggtaaggccccatcatcctgaccatctctgttcatatgcccaaggtgctagaattagcttctcttgcggtcgcactagtg
>trp53_134|183+suff
gcttcgatatccgcatgctagcagatggggacaggtgggttgagaagtagcagggagcagggcatcttggtcctataatcctgccttccagggttcccccctccctgaaatttgtccttcaggagtaacccctacccacccctgtccctgtgagtctggagtccgaagggcttgtaccttgtcaccttaccttgtcatgccaccccaggagtagaagctgggtaaggccccatcatcctgaccatctctgttcatatgcccaaggtgctagaattagcttctcttgcggtcgcactagtg
>trp53_135|184+suff
gcttcgatatccgcatgctacagatggggacaggtgggttgagaagtagcagggagcagggcatcttgggtcctataatcctgccttccagggttcccccctccctgaaatttgtccttcaggagtaacccctacccacccctgtccctgtgagtctggagtccgaagggcttgtaccttgtcaccttaccttgtcatgccaccccaggagtagaagctgggtaaggccccatcatcctgaccatctctgttcatatgcccaaggtgctagaattagcttctcttgcggtcgcactagtg
>trp53_136|185+suff
gcttcgatatccgcatgctaagatggggacaggtgggttgagaagtagcagggagcagggcatcttgggatcctataatcctgccttccagggttcccccctccctgaaatttgtccttcaggagtaacccctacccacccctgtccctgtgagtctggagtccgaagggcttgtaccttgtcaccttaccttgtcatgccaccccaggagtagaagctgggtaaggccccatcatcctgaccatctctgttcatatgcccaaggtgctagaattagcttctcttgcggtcgcactagtg
>trp53_137|186+suff
gcttcgatatccgcatgctagatggggacaggtgggttgagaagtagcagggagcagggcatcttgggagtcctataatcctgccttccagggttcccccctccctgaaatttgtccttcaggagtaacccctacccacccctgtccctgtgagtctggagtccgaagggcttgtaccttgtcaccttaccttgtcatgccaccccaggagtagaagctgggtaaggccccatcatcctgaccatctctgttcatatgcccaaggtgctagaattagcttctcttgcggtcgcactagtg
>trp53_138|187+suff
gcttcgatatccgcatgctaatggggacaggtgggttgagaagtagcagggagcagggcatcttgggagctcctataatcctgccttccagggttcccccctccctgaaatttgtccttcaggagtaacccctacccacccctgtccctgtgagtctggagtccgaagggcttgtaccttgtcaccttaccttgtcatgccaccccaggagtagaagctgggtaaggccccatcatcctgaccatctctgttcatatgcccaaggtgctagaattagcttctcttgcggtcgcactagtg
>trp53_139|188+suff
gcttcgatatccgcatgctatggggacaggtgggttgagaagtagcagggagcagggcatcttgggagcttcctataatcctgccttccagggttcccccctccctgaaatttgtccttcaggagtaacccctacccacccctgtccctgtgagtctggagtccgaagggcttgtaccttgtcaccttaccttgtcatgccaccccaggagtagaagctgggtaaggccccatcatcctgaccatctctgttcatatgcccaaggtgctagaattagcttctcttgcggtcgcactagtg
>trp53_140|189+suff
gcttcgatatccgcatgctaggggacaggtgggttgagaagtagcagggagcagggcatcttgggagctgtcctataatcctgccttccagggttcccccctccctgaaatttgtccttcaggagtaacccctacccacccctgtccctgtgagtctggagtccgaagggcttgtaccttgtcaccttaccttgtcatgccaccccaggagtagaagctgggtaaggccccatcatcctgaccatctctgttcatatgcccaaggtgctagaattagcttctcttgcggtcgcactagtg
>trp53_141|190+suff
gcttcgatatccgcatgctagggacaggtgggttgagaagtagcagggagcagggcatcttgggagctggtcctataatcctgccttccagggttcccccctccctgaaatttgtccttcaggagtaacccctacccacccctgtccctgtgagtctggagtccgaagggcttgtaccttgtcaccttaccttgtcatgccaccccaggagtagaagctgggtaaggccccatcatcctgaccatctctgttcatatgcccaaggtgctagaattagcttctcttgcggtcgcactagtg
>trp53_142|191+suff
gcttcgatatccgcatgctaggacaggtgggttgagaagtagcagggagcagggcatcttgggagctggttcctataatcctgccttccagggttcccccctccctgaaatttgtccttcaggagtaacccctacccacccctgtccctgtgagtctggagtccgaagggcttgtaccttgtcaccttaccttgtcatgccaccccaggagtagaagctgggtaaggccccatcatcctgaccatctctgttcatatgcccaaggtgctagaattagcttctcttgcggtcgcactagtg
>trp53_143|192+suff
gcttcgatatccgcatgctagacaggtgggttgagaagtagcagggagcagggcatcttgggagctggtatcctataatcctgccttccagggttcccccctccctgaaatttgtccttcaggagtaacccctacccacccctgtccctgtgagtctggagtccgaagggcttgtaccttgtcaccttaccttgtcatgccaccccaggagtagaagctgggtaaggccccatcatcctgaccatctctgttcatatgcccaaggtgctagaattagcttctcttgcggtcgcactagtg
>trp53_144|193+suff
gcttcgatatccgcatgctaacaggtgggttgagaagtagcagggagcagggcatcttgggagctggtattcctataatcctgccttccagggttcccccctccctgaaatttgtccttcaggagtaacccctacccacccctgtccctgtgagtctggagtccgaagggcttgtaccttgtcaccttaccttgtcatgccaccccaggagtagaagctgggtaaggccccatcatcctgaccatctctgttcatatgcccaaggtgctagaattagcttctcttgcggtcgcactagtg
>trp53_145|194+suff
gcttcgatatccgcatgctacaggtgggttgagaagtagcagggagcagggcatcttgggagctggtatttcctataatcctgccttccagggttcccccctccctgaaatttgtccttcaggagtaacccctacccacccctgtccctgtgagtctggagtccgaagggcttgtaccttgtcaccttaccttgtcatgccaccccaggagtagaagctgggtaaggccccatcatcctgaccatctctgttcatatgcccaaggtgctagaattagcttctcttgcggtcgcactagtg
>trp53_146|195+suff
gcttcgatatccgcatgctaaggtgggttgagaagtagcagggagcagggcatcttgggagctggtattgtcctataatcctgccttccagggttcccccctccctgaaatttgtccttcaggagtaacccctacccacccctgtccctgtgagtctggagtccgaagggcttgtaccttgtcaccttaccttgtcatgccaccccaggagtagaagctgggtaaggccccatcatcctgaccatctctgttcatatgcccaaggtgctagaattagcttctcttgcggtcgcactagtg
>trp53_147|196+suff
gcttcgatatccgcatgctaggtgggttgagaagtagcagggagcagggcatcttgggagctggtattgttcctataatcctgccttccagggttcccccctccctgaaatttgtccttcaggagtaacccctacccacccctgtccctgtgagtctggagtccgaagggcttgtaccttgtcaccttaccttgtcatgccaccccaggagtagaagctgggtaaggccccatcatcctgaccatctctgttcatatgcccaaggtgctagaattagcttctcttgcggtcgcactagtg
>trp53_148|197+suff
gcttcgatatccgcatgctagtgggttgagaagtagcagggagcagggcatcttgggagctggtattgtgtcctataatcctgccttccagggttcccccctccctgaaatttgtccttcaggagtaacccctacccacccctgtccctgtgagtctggagtccgaagggcttgtaccttgtcaccttaccttgtcatgccaccccaggagtagaagctgggtaaggccccatcatcctgaccatctctgttcatatgcccaaggtgctagaattagcttctcttgcggtcgcactagtg
>trp53_149|198+suff
gcttcgatatccgcatgctatgggttgagaagtagcagggagcagggcatcttgggagctggtattgtgctcctataatcctgccttccagggttcccccctccctgaaatttgtccttcaggagtaacccctacccacccctgtccctgtgagtctggagtccgaagggcttgtaccttgtcaccttaccttgtcatgccaccccaggagtagaagctgggtaaggccccatcatcctgaccatctctgttcatatgcccaaggtgctagaattagcttctcttgcggtcgcactagtg
>trp53_150|199+suff
gcttcgatatccgcatgctagggttgagaagtagcagggagcagggcatcttgggagctggtattgtgcttcctataatcctgccttccagggttcccccctccctgaaatttgtccttcaggagtaacccctacccacccctgtccctgtgagtctggagtccgaagggcttgtaccttgtcaccttaccttgtcatgccaccccaggagtagaagctgggtaaggccccatcatcctgaccatctctgttcatatgcccaaggtgctagaattagcttctcttgcggtcgcactagtg
>trp53_151|200+suff
gcttcgatatccgcatgctaggttgagaagtagcagggagcagggcatcttgggagctggtattgtgctttcctataatcctgccttccagggttcccccctccctgaaatttgtccttcaggagtaacccctacccacccctgtccctgtgagtctggagtccgaagggcttgtaccttgtcaccttaccttgtcatgccaccccaggagtagaagctgggtaaggccccatcatcctgaccatctctgttcatatgcccaaggtgctagaattagcttctcttgcggtcgcactagtg
>trp53_152|201+suff
gcttcgatatccgcatgctagttgagaagtagcagggagcagggcatcttgggagctggtattgtgcttgtcctataatcctgccttccagggttcccccctccctgaaatttgtccttcaggagtaacccctacccacccctgtccctgtgagtctggagtccgaagggcttgtaccttgtcaccttaccttgtcatgccaccccaggagtagaagctgggtaaggccccatcatcctgaccatctctgttcatatgcccaaggtgctagaattagcttctcttgcggtcgcactagtg
>trp53_153|202+suff
gcttcgatatccgcatgctattgagaagtagcagggagcagggcatcttgggagctggtattgtgcttggtcctataatcctgccttccagggttcccccctccctgaaatttgtccttcaggagtaacccctacccacccctgtccctgtgagtctggagtccgaagggcttgtaccttgtcaccttaccttgtcatgccaccccaggagtagaagctgggtaaggccccatcatcctgaccatctctgttcatatgcccaaggtgctagaattagcttctcttgcggtcgcactagtg
>trp53_154|203+suff
gcttcgatatccgcatgctatgagaagtagcagggagcagggcatcttgggagctggtattgtgcttggttcctataatcctgccttccagggttcccccctccctgaaatttgtccttcaggagtaacccctacccacccctgtccctgtgagtctggagtccgaagggcttgtaccttgtcaccttaccttgtcatgccaccccaggagtagaagctgggtaaggccccatcatcctgaccatctctgttcatatgcccaaggtgctagaattagcttctcttgcggtcgcactagtg
>trp53_155|204+suff
gcttcgatatccgcatgctagagaagtagcagggagcagggcatcttgggagctggtattgtgcttggtctcctataatcctgccttccagggttcccccctccctgaaatttgtccttcaggagtaacccctacccacccctgtccctgtgagtctggagtccgaagggcttgtaccttgtcaccttaccttgtcatgccaccccaggagtagaagctgggtaaggccccatcatcctgaccatctctgttcatatgcccaaggtgctagaattagcttctcttgcggtcgcactagtg
>trp53_156|205+suff
gcttcgatatccgcatgctaagaagtagcagggagcagggcatcttgggagctggtattgtgcttggtcatcctataatcctgccttccagggttcccccctccctgaaatttgtccttcaggagtaacccctacccacccctgtccctgtgagtctggagtccgaagggcttgtaccttgtcaccttaccttgtcatgccaccccaggagtagaagctgggtaaggccccatcatcctgaccatctctgttcatatgcccaaggtgctagaattagcttctcttgcggtcgcactagtg
>trp53_157|206+suff
gcttcgatatccgcatgctagaagtagcagggagcagggcatcttgggagctggtattgtgcttggtcagtcctataatcctgccttccagggttcccccctccctgaaatttgtccttcaggagtaacccctacccacccctgtccctgtgagtctggagtccgaagggcttgtaccttgtcaccttaccttgtcatgccaccccaggagtagaagctgggtaaggccccatcatcctgaccatctctgttcatatgcccaaggtgctagaattagcttctcttgcggtcgcactagtg
>trp53_158|207+suff
gcttcgatatccgcatgctaaagtagcagggagcagggcatcttgggagctggtattgtgcttggtcagatcctataatcctgccttccagggttcccccctccctgaaatttgtccttcaggagtaacccctacccacccctgtccctgtgagtctggagtccgaagggcttgtaccttgtcaccttaccttgtcatgccaccccaggagtagaagctgggtaaggccccatcatcctgaccatctctgttcatatgcccaaggtgctagaattagcttctcttgcggtcgcactagtg
>trp53_159|208+suff
gcttcgatatccgcatgctaagtagcagggagcagggcatcttgggagctggtattgtgcttggtcagagtcctataatcctgccttccagggttcccccctccctgaaatttgtccttcaggagtaacccctacccacccctgtccctgtgagtctggagtccgaagggcttgtaccttgtcaccttaccttgtcatgccaccccaggagtagaagctgggtaaggccccatcatcctgaccatctctgttcatatgcccaaggtgctagaattagcttctcttgcggtcgcactagtg
>trp53_160|209+suff
gcttcgatatccgcatgctagtagcagggagcagggcatcttgggagctggtattgtgcttggtcagagttcctataatcctgccttccagggttcccccctccctgaaatttgtccttcaggagtaacccctacccacccctgtccctgtgagtctggagtccgaagggcttgtaccttgtcaccttaccttgtcatgccaccccaggagtagaagctgggtaaggccccatcatcctgaccatctctgttcatatgcccaaggtgctagaattagcttctcttgcggtcgcactagtg
>trp53_161|210+suff
gcttcgatatccgcatgctatagcagggagcagggcatcttgggagctggtattgtgcttggtcagagtatcctataatcctgccttccagggttcccccctccctgaaatttgtccttcaggagtaacccctacccacccctgtccctgtgagtctggagtccgaagggcttgtaccttgtcaccttaccttgtcatgccaccccaggagtagaagctgggtaaggccccatcatcctgaccatctctgttcatatgcccaaggtgctagaattagcttctcttgcggtcgcactagtg
>trp53_162|211+suff
gcttcgatatccgcatgctaagcagggagcagggcatcttgggagctggtattgtgcttggtcagagtagtcctataatcctgccttccagggttcccccctccctgaaatttgtccttcaggagtaacccctacccacccctgtccctgtgagtctggagtccgaagggcttgtaccttgtcaccttaccttgtcatgccaccccaggagtagaagctgggtaaggccccatcatcctgaccatctctgttcatatgcccaaggtgctagaattagcttctcttgcggtcgcactagtg
>trp53_163|212+suff
gcttcgatatccgcatgctagcagggagcagggcatcttgggagctggtattgtgcttggtcagagtagctcctataatcctgccttccagggttcccccctccctgaaatttgtccttcaggagtaacccctacccacccctgtccctgtgagtctggagtccgaagggcttgtaccttgtcaccttaccttgtcatgccaccccaggagtagaagctgggtaaggccccatcatcctgaccatctctgttcatatgcccaaggtgctagaattagcttctcttgcggtcgcactagtg
>trp53_164|213+suff
gcttcgatatccgcatgctacagggagcagggcatcttgggagctggtattgtgcttggtcagagtagcttcctataatcctgccttccagggttcccccctccctgaaatttgtccttcaggagtaacccctacccacccctgtccctgtgagtctggagtccgaagggcttgtaccttgtcaccttaccttgtcatgccaccccaggagtagaagctgggtaaggccccatcatcctgaccatctctgttcatatgcccaaggtgctagaattagcttctcttgcggtcgcactagtg
>trp53_165|214+suff
gcttcgatatccgcatgctaagggagcagggcatcttgggagctggtattgtgcttggtcagagtagctatcctataatcctgccttccagggttcccccctccctgaaatttgtccttcaggagtaacccctacccacccctgtccctgtgagtctggagtccgaagggcttgtaccttgtcaccttaccttgtcatgccaccccaggagtagaagctgggtaaggccccatcatcctgaccatctctgttcatatgcccaaggtgctagaattagcttctcttgcggtcgcactagtg
>trp53_166|215+suff
gcttcgatatccgcatgctagggagcagggcatcttgggagctggtattgtgcttggtcagagtagctaatcctataatcctgccttccagggttcccccctccctgaaatttgtccttcaggagtaacccctacccacccctgtccctgtgagtctggagtccgaagggcttgtaccttgtcaccttaccttgtcatgccaccccaggagtagaagctgggtaaggccccatcatcctgaccatctctgttcatatgcccaaggtgctagaattagcttctcttgcggtcgcactagtg
>trp53_167|216+suff
gcttcgatatccgcatgctaggagcagggcatcttgggagctggtattgtgcttggtcagagtagctaagtcctataatcctgccttccagggttcccccctccctgaaatttgtccttcaggagtaacccctacccacccctgtccctgtgagtctggagtccgaagggcttgtaccttgtcaccttaccttgtcatgccaccccaggagtagaagctgggtaaggccccatcatcctgaccatctctgttcatatgcccaaggtgctagaattagcttctcttgcggtcgcactagtg
>trp53_168|217+suff
gcttcgatatccgcatgctagagcagggcatcttgggagctggtattgtgcttggtcagagtagctaagctcctataatcctgccttccagggttcccccctccctgaaatttgtccttcaggagtaacccctacccacccctgtccctgtgagtctggagtccgaagggcttgtaccttgtcaccttaccttgtcatgccaccccaggagtagaagctgggtaaggccccatcatcctgaccatctctgttcatatgcccaaggtgctagaattagcttctcttgcggtcgcactagtg
>trp53_169|218+suff
gcttcgatatccgcatgctaagcagggcatcttgggagctggtattgtgcttggtcagagtagctaagcctcctataatcctgccttccagggttcccccctccctgaaatttgtccttcaggagtaacccctacccacccctgtccctgtgagtctggagtccgaagggcttgtaccttgtcaccttaccttgtcatgccaccccaggagtagaagctgggtaaggccccatcatcctgaccatctctgttcatatgcccaaggtgctagaattagcttctcttgcggtcgcactagtg
>trp53_170|219+suff
gcttcgatatccgcatgctagcagggcatcttgggagctggtattgtgcttggtcagagtagctaagccctcctataatcctgccttccagggttcccccctccctgaaatttgtccttcaggagtaacccctacccacccctgtccctgtgagtctggagtccgaagggcttgtaccttgtcaccttaccttgtcatgccaccccaggagtagaagctgggtaaggccccatcatcctgaccatctctgttcatatgcccaaggtgctagaattagcttctcttgcggtcgcactagtg
>trp53_171|220+suff
gcttcgatatccgcatgctacagggcatcttgggagctggtattgtgcttggtcagagtagctaagcccttcctataatcctgccttccagggttcccccctccctgaaatttgtccttcaggagtaacccctacccacccctgtccctgtgagtctggagtccgaagggcttgtaccttgtcaccttaccttgtcatgccaccccaggagtagaagctgggtaaggccccatcatcctgaccatctctgttcatatgcccaaggtgctagaattagcttctcttgcggtcgcactagtg
>trp53_172|221+suff
gcttcgatatccgcatgctaagggcatcttgggagctggtattgtgcttggtcagagtagctaagccctgtcctataatcctgccttccagggttcccccctccctgaaatttgtccttcaggagtaacccctacccacccctgtccctgtgagtctggagtccgaagggcttgtaccttgtcaccttaccttgtcatgccaccccaggagtagaagctgggtaaggccccatcatcctgaccatctctgttcatatgcccaaggtgctagaattagcttctcttgcggtcgcactagtg
>trp53_173|222+suff
gcttcgatatccgcatgctagggcatcttgggagctggtattgtgcttggtcagagtagctaagccctggtcctataatcctgccttccagggttcccccctccctgaaatttgtccttcaggagtaacccctacccacccctgtccctgtgagtctggagtccgaagggcttgtaccttgtcaccttaccttgtcatgccaccccaggagtagaagctgggtaaggccccatcatcctgaccatctctgttcatatgcccaaggtgctagaattagcttctcttgcggtcgcactagtg
>trp53_174|223+suff
gcttcgatatccgcatgctaggcatcttgggagctggtattgtgcttggtcagagtagctaagccctggttcctataatcctgccttccagggttcccccctccctgaaatttgtccttcaggagtaacccctacccacccctgtccctgtgagtctggagtccgaagggcttgtaccttgtcaccttaccttgtcatgccaccccaggagtagaagctgggtaaggccccatcatcctgaccatctctgttcatatgcccaaggtgctagaattagcttctcttgcggtcgcactagtg
>trp53_175|224+suff
gcttcgatatccgcatgctagcatcttgggagctggtattgtgcttggtcagagtagctaagccctggtctcctataatcctgccttccagggttcccccctccctgaaatttgtccttcaggagtaacccctacccacccctgtccctgtgagtctggagtccgaagggcttgtaccttgtcaccttaccttgtcatgccaccccaggagtagaagctgggtaaggccccatcatcctgaccatctctgttcatatgcccaaggtgctagaattagcttctcttgcggtcgcactagtg
>trp53_176|225+suff
gcttcgatatccgcatgctacatcttgggagctggtattgtgcttggtcagagtagctaagccctggtcttcctataatcctgccttccagggttcccccctccctgaaatttgtccttcaggagtaacccctacccacccctgtccctgtgagtctggagtccgaagggcttgtaccttgtcaccttaccttgtcatgccaccccaggagtagaagctgggtaaggccccatcatcctgaccatctctgttcatatgcccaaggtgctagaattagcttctcttgcggtcgcactagtg
>trp53_177|226+suff
gcttcgatatccgcatgctaatcttgggagctggtattgtgcttggtcagagtagctaagccctggtctttcctataatcctgccttccagggttcccccctccctgaaatttgtccttcaggagtaacccctacccacccctgtccctgtgagtctggagtccgaagggcttgtaccttgtcaccttaccttgtcatgccaccccaggagtagaagctgggtaaggccccatcatcctgaccatctctgttcatatgcccaaggtgctagaattagcttctcttgcggtcgcactagtg
>trp53_178|227+suff
gcttcgatatccgcatgctatcttgggagctggtattgtgcttggtcagagtagctaagccctggtcttatcctataatcctgccttccagggttcccccctccctgaaatttgtccttcaggagtaacccctacccacccctgtccctgtgagtctggagtccgaagggcttgtaccttgtcaccttaccttgtcatgccaccccaggagtagaagctgggtaaggccccatcatcctgaccatctctgttcatatgcccaaggtgctagaattagcttctcttgcggtcgcactagtg
>trp53_179|228+suff
gcttcgatatccgcatgctacttgggagctggtattgtgcttggtcagagtagctaagccctggtcttagtcctataatcctgccttccagggttcccccctccctgaaatttgtccttcaggagtaacccctacccacccctgtccctgtgagtctggagtccgaagggcttgtaccttgtcaccttaccttgtcatgccaccccaggagtagaagctgggtaaggccccatcatcctgaccatctctgttcatatgcccaaggtgctagaattagcttctcttgcggtcgcactagtg
>trp53_180|229+suff
gcttcgatatccgcatgctattgggagctggtattgtgcttggtcagagtagctaagccctggtcttaggtcctataatcctgccttccagggttcccccctccctgaaatttgtccttcaggagtaacccctacccacccctgtccctgtgagtctggagtccgaagggcttgtaccttgtcaccttaccttgtcatgccaccccaggagtagaagctgggtaaggccccatcatcctgaccatctctgttcatatgcccaaggtgctagaattagcttctcttgcggtcgcactagtg
>trp53_181|230+suff
gcttcgatatccgcatgctatgggagctggtattgtgcttggtcagagtagctaagccctggtcttaggctcctataatcctgccttccagggttcccccctccctgaaatttgtccttcaggagtaacccctacccacccctgtccctgtgagtctggagtccgaagggcttgtaccttgtcaccttaccttgtcatgccaccccaggagtagaagctgggtaaggccccatcatcctgaccatctctgttcatatgcccaaggtgctagaattagcttctcttgcggtcgcactagtg
>trp53_182|231+suff
gcttcgatatccgcatgctagggagctggtattgtgcttggtcagagtagctaagccctggtcttaggcctcctataatcctgccttccagggttcccccctccctgaaatttgtccttcaggagtaacccctacccacccctgtccctgtgagtctggagtccgaagggcttgtaccttgtcaccttaccttgtcatgccaccccaggagtagaagctgggtaaggccccatcatcctgaccatctctgttcatatgcccaaggtgctagaattagcttctcttgcggtcgcactagtg
>trp53_183|232+suff
gcttcgatatccgcatgctaggagctggtattgtgcttggtcagagtagctaagccctggtcttaggccttcctataatcctgccttccagggttcccccctccctgaaatttgtccttcaggagtaacccctacccacccctgtccctgtgagtctggagtccgaagggcttgtaccttgtcaccttaccttgtcatgccaccccaggagtagaagctgggtaaggccccatcatcctgaccatctctgttcatatgcccaaggtgctagaattagcttctcttgcggtcgcactagtg
>trp53_184|233+suff
gcttcgatatccgcatgctagagctggtattgtgcttggtcagagtagctaagccctggtcttaggcctgtcctataatcctgccttccagggttcccccctccctgaaatttgtccttcaggagtaacccctacccacccctgtccctgtgagtctggagtccgaagggcttgtaccttgtcaccttaccttgtcatgccaccccaggagtagaagctgggtaaggccccatcatcctgaccatctctgttcatatgcccaaggtgctagaattagcttctcttgcggtcgcactagtg
>trp53_185|234+suff
gcttcgatatccgcatgctaagctggtattgtgcttggtcagagtagctaagccctggtcttaggcctgatcctataatcctgccttccagggttcccccctccctgaaatttgtccttcaggagtaacccctacccacccctgtccctgtgagtctggagtccgaagggcttgtaccttgtcaccttaccttgtcatgccaccccaggagtagaagctgggtaaggccccatcatcctgaccatctctgttcatatgcccaaggtgctagaattagcttctcttgcggtcgcactagtg
>trp53_186|235+suff
gcttcgatatccgcatgctagctggtattgtgcttggtcagagtagctaagccctggtcttaggcctgagtcctataatcctgccttccagggttcccccctccctgaaatttgtccttcaggagtaacccctacccacccctgtccctgtgagtctggagtccgaagggcttgtaccttgtcaccttaccttgtcatgccaccccaggagtagaagctgggtaaggccccatcatcctgaccatctctgttcatatgcccaaggtgctagaattagcttctcttgcggtcgcactagtg
>trp53_187|236+suff
gcttcgatatccgcatgctactggtattgtgcttggtcagagtagctaagccctggtcttaggcctgagctcctataatcctgccttccagggttcccccctccctgaaatttgtccttcaggagtaacccctacccacccctgtccctgtgagtctggagtccgaagggcttgtaccttgtcaccttaccttgtcatgccaccccaggagtagaagctgggtaaggccccatcatcctgaccatctctgttcatatgcccaaggtgctagaattagcttctcttgcggtcgcactagtg
>trp53_188|237+suff
gcttcgatatccgcatgctatggtattgtgcttggtcagagtagctaagccctggtcttaggcctgagcctcctataatcctgccttccagggttcccccctccctgaaatttgtccttcaggagtaacccctacccacccctgtccctgtgagtctggagtccgaagggcttgtaccttgtcaccttaccttgtcatgccaccccaggagtagaagctgggtaaggccccatcatcctgaccatctctgttcatatgcccaaggtgctagaattagcttctcttgcggtcgcactagtg
>trp53_189|238+suff
gcttcgatatccgcatgctaggtattgtgcttggtcagagtagctaagccctggtcttaggcctgagccttcctataatcctgccttccagggttcccccctccctgaaatttgtccttcaggagtaacccctacccacccctgtccctgtgagtctggagtccgaagggcttgtaccttgtcaccttaccttgtcatgccaccccaggagtagaagctgggtaaggccccatcatcctgaccatctctgttcatatgcccaaggtgctagaattagcttctcttgcggtcgcactagtg
>trp53_190|239+suff
gcttcgatatccgcatgctagtattgtgcttggtcagagtagctaagccctggtcttaggcctgagcctgtcctataatcctgccttccagggttcccccctccctgaaatttgtccttcaggagtaacccctacccacccctgtccctgtgagtctggagtccgaagggcttgtaccttgtcaccttaccttgtcatgccaccccaggagtagaagctgggtaaggccccatcatcctgaccatctctgttcatatgcccaaggtgctagaattagcttctcttgcggtcgcactagtg
>trp53_191|240+suff
gcttcgatatccgcatgctatattgtgcttggtcagagtagctaagccctggtcttaggcctgagcctggtcctataatcctgccttccagggttcccccctccctgaaatttgtccttcaggagtaacccctacccacccctgtccctgtgagtctggagtccgaagggcttgtaccttgtcaccttaccttgtcatgccaccccaggagtagaagctgggtaaggccccatcatcctgaccatctctgttcatatgcccaaggtgctagaattagcttctcttgcggtcgcactagtg
>trp53_192|241+suff
gcttcgatatccgcatgctaattgtgcttggtcagagtagctaagccctggtcttaggcctgagcctggatcctataatcctgccttccagggttcccccctccctgaaatttgtccttcaggagtaacccctacccacccctgtccctgtgagtctggagtccgaagggcttgtaccttgtcaccttaccttgtcatgccaccccaggagtagaagctgggtaaggccccatcatcctgaccatctctgttcatatgcccaaggtgctagaattagcttctcttgcggtcgcactagtg
>trp53_193|242+suff
gcttcgatatccgcatgctattgtgcttggtcagagtagctaagccctggtcttaggcctgagcctggagtcctataatcctgccttccagggttcccccctccctgaaatttgtccttcaggagtaacccctacccacccctgtccctgtgagtctggagtccgaagggcttgtaccttgtcaccttaccttgtcatgccaccccaggagtagaagctgggtaaggccccatcatcctgaccatctctgttcatatgcccaaggtgctagaattagcttctcttgcggtcgcactagtg
>trp53_194|243+suff
gcttcgatatccgcatgctatgtgcttggtcagagtagctaagccctggtcttaggcctgagcctggagttcctataatcctgccttccagggttcccccctccctgaaatttgtccttcaggagtaacccctacccacccctgtccctgtgagtctggagtccgaagggcttgtaccttgtcaccttaccttgtcatgccaccccaggagtagaagctgggtaaggccccatcatcctgaccatctctgttcatatgcccaaggtgctagaattagcttctcttgcggtcgcactagtg
>trp53_195|244+suff
gcttcgatatccgcatgctagtgcttggtcagagtagctaagccctggtcttaggcctgagcctggagtctcctataatcctgccttccagggttcccccctccctgaaatttgtccttcaggagtaacccctacccacccctgtccctgtgagtctggagtccgaagggcttgtaccttgtcaccttaccttgtcatgccaccccaggagtagaagctgggtaaggccccatcatcctgaccatctctgttcatatgcccaaggtgctagaattagcttctcttgcggtcgcactagtg
>trp53_196|245+suff
gcttcgatatccgcatgctatgcttggtcagagtagctaagccctggtcttaggcctgagcctggagtcttcctataatcctgccttccagggttcccccctccctgaaatttgtccttcaggagtaacccctacccacccctgtccctgtgagtctggagtccgaagggcttgtaccttgtcaccttaccttgtcatgccaccccaggagtagaagctgggtaaggccccatcatcctgaccatctctgttcatatgcccaaggtgctagaattagcttctcttgcggtcgcactagtg
>trp53_197|246+suff
gcttcgatatccgcatgctagcttggtcagagtagctaagccctggtcttaggcctgagcctggagtctgtcctataatcctgccttccagggttcccccctccctgaaatttgtccttcaggagtaacccctacccacccctgtccctgtgagtctggagtccgaagggcttgtaccttgtcaccttaccttgtcatgccaccccaggagtagaagctgggtaaggccccatcatcctgaccatctctgttcatatgcccaaggtgctagaattagcttctcttgcggtcgcactagtg
>trp53_198|247+suff
gcttcgatatccgcatgctacttggtcagagtagctaagccctggtcttaggcctgagcctggagtctgctcctataatcctgccttccagggttcccccctccctgaaatttgtccttcaggagtaacccctacccacccctgtccctgtgagtctggagtccgaagggcttgtaccttgtcaccttaccttgtcatgccaccccaggagtagaagctgggtaaggccccatcatcctgaccatctctgttcatatgcccaaggtgctagaattagcttctcttgcggtcgcactagtg
>trp53_199|248+suff
gcttcgatatccgcatgctattggtcagagtagctaagccctggtcttaggcctgagcctggagtctgcctcctataatcctgccttccagggttcccccctccctgaaatttgtccttcaggagtaacccctacccacccctgtccctgtgagtctggagtccgaagggcttgtaccttgtcaccttaccttgtcatgccaccccaggagtagaagctgggtaaggccccatcatcctgaccatctctgttcatatgcccaaggtgctagaattagcttctcttgcggtcgcactagtg
>trp53_200|249+suff
gcttcgatatccgcatgctatggtcagagtagctaagccctggtcttaggcctgagcctggagtctgccctcctataatcctgccttccagggttcccccctccctgaaatttgtccttcaggagtaacccctacccacccctgtccctgtgagtctggagtccgaagggcttgtaccttgtcaccttaccttgtcatgccaccccaggagtagaagctgggtaaggccccatcatcctgaccatctctgttcatatgcccaaggtgctagaattagcttctcttgcggtcgcactagtg
>trp53_201|250+suff
gcttcgatatccgcatgctaggtcagagtagctaagccctggtcttaggcctgagcctggagtctgcccctcctataatcctgccttccagggttcccccctccctgaaatttgtccttcaggagtaacccctacccacccctgtccctgtgagtctggagtccgaagggcttgtaccttgtcaccttaccttgtcatgccaccccaggagtagaagctgggtaaggccccatcatcctgaccatctctgttcatatgcccaaggtgctagaattagcttctcttgcggtcgcactagtg
>trp53_202|251+suff
gcttcgatatccgcatgctagtcagagtagctaagccctggtcttaggcctgagcctggagtctgccccctcctataatcctgccttccagggttcccccctccctgaaatttgtccttcaggagtaacccctacccacccctgtccctgtgagtctggagtccgaagggcttgtaccttgtcaccttaccttgtcatgccaccccaggagtagaagctgggtaaggccccatcatcctgaccatctctgttcatatgcccaaggtgctagaattagcttctcttgcggtcgcactagtg
>trp53_203|252+suff
gcttcgatatccgcatgctatcagagtagctaagccctggtcttaggcctgagcctggagtctgcccccatcctataatcctgccttccagggttcccccctccctgaaatttgtccttcaggagtaacccctacccacccctgtccctgtgagtctggagtccgaagggcttgtaccttgtcaccttaccttgtcatgccaccccaggagtagaagctgggtaaggccccatcatcctgaccatctctgttcatatgcccaaggtgctagaattagcttctcttgcggtcgcactagtg
>trp53_204|253+suff
gcttcgatatccgcatgctacagagtagctaagccctggtcttaggcctgagcctggagtctgcccccattcctataatcctgccttccagggttcccccctccctgaaatttgtccttcaggagtaacccctacccacccctgtccctgtgagtctggagtccgaagggcttgtaccttgtcaccttaccttgtcatgccaccccaggagtagaagctgggtaaggccccatcatcctgaccatctctgttcatatgcccaaggtgctagaattagcttctcttgcggtcgcactagtg
>trp53_205|254+suff
gcttcgatatccgcatgctaagagtagctaagccctggtcttaggcctgagcctggagtctgcccccatttcctataatcctgccttccagggttcccccctccctgaaatttgtccttcaggagtaacccctacccacccctgtccctgtgagtctggagtccgaagggcttgtaccttgtcaccttaccttgtcatgccaccccaggagtagaagctgggtaaggccccatcatcctgaccatctctgttcatatgcccaaggtgctagaattagcttctcttgcggtcgcactagtg
>trp53_206|255+suff
gcttcgatatccgcatgctagagtagctaagccctggtcttaggcctgagcctggagtctgcccccattttcctataatcctgccttccagggttcccccctccctgaaatttgtccttcaggagtaacccctacccacccctgtccctgtgagtctggagtccgaagggcttgtaccttgtcaccttaccttgtcatgccaccccaggagtagaagctgggtaaggccccatcatcctgaccatctctgttcatatgcccaaggtgctagaattagcttctcttgcggtcgcactagtg
>trp53_207|256+suff
gcttcgatatccgcatgctaagtagctaagccctggtcttaggcctgagcctggagtctgcccccatttctcctataatcctgccttccagggttcccccctccctgaaatttgtccttcaggagtaacccctacccacccctgtccctgtgagtctggagtccgaagggcttgtaccttgtcaccttaccttgtcatgccaccccaggagtagaagctgggtaaggccccatcatcctgaccatctctgttcatatgcccaaggtgctagaattagcttctcttgcggtcgcactagtg
>trp53_208|257+suff
gcttcgatatccgcatgctagtagctaagccctggtcttaggcctgagcctggagtctgcccccatttcctcctataatcctgccttccagggttcccccctccctgaaatttgtccttcaggagtaacccctacccacccctgtccctgtgagtctggagtccgaagggcttgtaccttgtcaccttaccttgtcatgccaccccaggagtagaagctgggtaaggccccatcatcctgaccatctctgttcatatgcccaaggtgctagaattagcttctcttgcggtcgcactagtg
>trp53_209|258+suff
gcttcgatatccgcatgctatagctaagccctggtcttaggcctgagcctggagtctgcccccatttccttcctataatcctgccttccagggttcccccctccctgaaatttgtccttcaggagtaacccctacccacccctgtccctgtgagtctggagtccgaagggcttgtaccttgtcaccttaccttgtcatgccaccccaggagtagaagctgggtaaggccccatcatcctgaccatctctgttcatatgcccaaggtgctagaattagcttctcttgcggtcgcactagtg
>trp53_210|259+suff
gcttcgatatccgcatgctaagctaagccctggtcttaggcctgagcctggagtctgcccccatttcctttcctataatcctgccttccagggttcccccctccctgaaatttgtccttcaggagtaacccctacccacccctgtccctgtgagtctggagtccgaagggcttgtaccttgtcaccttaccttgtcatgccaccccaggagtagaagctgggtaaggccccatcatcctgaccatctctgttcatatgcccaaggtgctagaattagcttctcttgcggtcgcactagtg
>trp53_211|260+suff
gcttcgatatccgcatgctagctaagccctggtcttaggcctgagcctggagtctgcccccatttccttttcctataatcctgccttccagggttcccccctccctgaaatttgtccttcaggagtaacccctacccacccctgtccctgtgagtctggagtccgaagggcttgtaccttgtcaccttaccttgtcatgccaccccaggagtagaagctgggtaaggccccatcatcctgaccatctctgttcatatgcccaaggtgctagaattagcttctcttgcggtcgcactagtg
>trp53_1|75+suff
gcttcgatatccgcatgctaattctctgccctgggggctgggctccttattgctgcttaggcctagaaagtttaagtatgtggaagaggagagtgtcctataatcctgccttccagggttcccccctccctgaaatttgtccttcaggagtaacccctacccacccctgtccctgtgagtctggagtccgaagggcttgtaccttgtcaccttaccttgtcatgccaccccaggagtagaagctgggtaaggccccatcatcctgaccatctctgttcatctcttgcggtcgcactagtg
>trp53_2|76+suff
gcttcgatatccgcatgctattctctgccctgggggctgggctccttattgctgcttaggcctagaaagtttaagtatgtggaagaggagagtgatcctataatcctgccttccagggttcccccctccctgaaatttgtccttcaggagtaacccctacccacccctgtccctgtgagtctggagtccgaagggcttgtaccttgtcaccttaccttgtcatgccaccccaggagtagaagctgggtaaggccccatcatcctgaccatctctgttcatctcttgcggtcgcactagtg
>trp53_3|77+suff
gcttcgatatccgcatgctatctctgccctgggggctgggctccttattgctgcttaggcctagaaagtttaagtatgtggaagaggagagtgagtcctataatcctgccttccagggttcccccctccctgaaatttgtccttcaggagtaacccctacccacccctgtccctgtgagtctggagtccgaagggcttgtaccttgtcaccttaccttgtcatgccaccccaggagtagaagctgggtaaggccccatcatcctgaccatctctgttcatctcttgcggtcgcactagtg
>trp53_4|78+suff
gcttcgatatccgcatgctactctgccctgggggctgggctccttattgctgcttaggcctagaaagtttaagtatgtggaagaggagagtgagttcctataatcctgccttccagggttcccccctccctgaaatttgtccttcaggagtaacccctacccacccctgtccctgtgagtctggagtccgaagggcttgtaccttgtcaccttaccttgtcatgccaccccaggagtagaagctgggtaaggccccatcatcctgaccatctctgttcatctcttgcggtcgcactagtg
>trp53_5|79+suff
gcttcgatatccgcatgctatctgccctgggggctgggctccttattgctgcttaggcctagaaagtttaagtatgtggaagaggagagtgagtttcctataatcctgccttccagggttcccccctccctgaaatttgtccttcaggagtaacccctacccacccctgtccctgtgagtctggagtccgaagggcttgtaccttgtcaccttaccttgtcatgccaccccaggagtagaagctgggtaaggccccatcatcctgaccatctctgttcatctcttgcggtcgcactagtg
>trp53_6|80+suff
gcttcgatatccgcatgctactgccctgggggctgggctccttattgctgcttaggcctagaaagtttaagtatgtggaagaggagagtgagttgtcctataatcctgccttccagggttcccccctccctgaaatttgtccttcaggagtaacccctacccacccctgtccctgtgagtctggagtccgaagggcttgtaccttgtcaccttaccttgtcatgccaccccaggagtagaagctgggtaaggccccatcatcctgaccatctctgttcatctcttgcggtcgcactagtg
>trp53_7|81+suff
gcttcgatatccgcatgctatgccctgggggctgggctccttattgctgcttaggcctagaaagtttaagtatgtggaagaggagagtgagttgttcctataatcctgccttccagggttcccccctccctgaaatttgtccttcaggagtaacccctacccacccctgtccctgtgagtctggagtccgaagggcttgtaccttgtcaccttaccttgtcatgccaccccaggagtagaagctgggtaaggccccatcatcctgaccatctctgttcatctcttgcggtcgcactagtg
>trp53_8|82+suff
gcttcgatatccgcatgctagccctgggggctgggctccttattgctgcttaggcctagaaagtttaagtatgtggaagaggagagtgagttgtatcctataatcctgccttccagggttcccccctccctgaaatttgtccttcaggagtaacccctacccacccctgtccctgtgagtctggagtccgaagggcttgtaccttgtcaccttaccttgtcatgccaccccaggagtagaagctgggtaaggccccatcatcctgaccatctctgttcatctcttgcggtcgcactagtg
>trp53_9|83+suff
gcttcgatatccgcatgctaccctgggggctgggctccttattgctgcttaggcctagaaagtttaagtatgtggaagaggagagtgagttgtaatcctataatcctgccttccagggttcccccctccctgaaatttgtccttcaggagtaacccctacccacccctgtccctgtgagtctggagtccgaagggcttgtaccttgtcaccttaccttgtcatgccaccccaggagtagaagctgggtaaggccccatcatcctgaccatctctgttcatctcttgcggtcgcactagtg
>trp53_10|84+suff
gcttcgatatccgcatgctacctgggggctgggctccttattgctgcttaggcctagaaagtttaagtatgtggaagaggagagtgagttgtaagtcctataatcctgccttccagggttcccccctccctgaaatttgtccttcaggagtaacccctacccacccctgtccctgtgagtctggagtccgaagggcttgtaccttgtcaccttaccttgtcatgccaccccaggagtagaagctgggtaaggccccatcatcctgaccatctctgttcatctcttgcggtcgcactagtg
>trp53_11|85+suff
gcttcgatatccgcatgctactgggggctgggctccttattgctgcttaggcctagaaagtttaagtatgtggaagaggagagtgagttgtaagttcctataatcctgccttccagggttcccccctccctgaaatttgtccttcaggagtaacccctacccacccctgtccctgtgagtctggagtccgaagggcttgtaccttgtcaccttaccttgtcatgccaccccaggagtagaagctgggtaaggccccatcatcctgaccatctctgttcatctcttgcggtcgcactagtg
>trp53_12|86+suff
gcttcgatatccgcatgctatgggggctgggctccttattgctgcttaggcctagaaagtttaagtatgtggaagaggagagtgagttgtaagtttcctataatcctgccttccagggttcccccctccctgaaatttgtccttcaggagtaacccctacccacccctgtccctgtgagtctggagtccgaagggcttgtaccttgtcaccttaccttgtcatgccaccccaggagtagaagctgggtaaggccccatcatcctgaccatctctgttcatctcttgcggtcgcactagtg
>trp53_13|87+suff
gcttcgatatccgcatgctagggggctgggctccttattgctgcttaggcctagaaagtttaagtatgtggaagaggagagtgagttgtaagttatcctataatcctgccttccagggttcccccctccctgaaatttgtccttcaggagtaacccctacccacccctgtccctgtgagtctggagtccgaagggcttgtaccttgtcaccttaccttgtcatgccaccccaggagtagaagctgggtaaggccccatcatcctgaccatctctgttcatctcttgcggtcgcactagtg
>trp53_14|88+suff
gcttcgatatccgcatgctaggggctgggctccttattgctgcttaggcctagaaagtttaagtatgtggaagaggagagtgagttgtaagttagtcctataatcctgccttccagggttcccccctccctgaaatttgtccttcaggagtaacccctacccacccctgtccctgtgagtctggagtccgaagggcttgtaccttgtcaccttaccttgtcatgccaccccaggagtagaagctgggtaaggccccatcatcctgaccatctctgttcatctcttgcggtcgcactagtg
>trp53_15|89+suff
gcttcgatatccgcatgctagggctgggctccttattgctgcttaggcctagaaagtttaagtatgtggaagaggagagtgagttgtaagttagatcctataatcctgccttccagggttcccccctccctgaaatttgtccttcaggagtaacccctacccacccctgtccctgtgagtctggagtccgaagggcttgtaccttgtcaccttaccttgtcatgccaccccaggagtagaagctgggtaaggccccatcatcctgaccatctctgttcatctcttgcggtcgcactagtg
>trp53_16|90+suff
gcttcgatatccgcatgctaggctgggctccttattgctgcttaggcctagaaagtttaagtatgtggaagaggagagtgagttgtaagttagattcctataatcctgccttccagggttcccccctccctgaaatttgtccttcaggagtaacccctacccacccctgtccctgtgagtctggagtccgaagggcttgtaccttgtcaccttaccttgtcatgccaccccaggagtagaagctgggtaaggccccatcatcctgaccatctctgttcatctcttgcggtcgcactagtg
>trp53_17|91+suff
gcttcgatatccgcatgctagctgggctccttattgctgcttaggcctagaaagtttaagtatgtggaagaggagagtgagttgtaagttagatatcctataatcctgccttccagggttcccccctccctgaaatttgtccttcaggagtaacccctacccacccctgtccctgtgagtctggagtccgaagggcttgtaccttgtcaccttaccttgtcatgccaccccaggagtagaagctgggtaaggccccatcatcctgaccatctctgttcatctcttgcggtcgcactagtg
>trp53_18|92+suff
gcttcgatatccgcatgctactgggctccttattgctgcttaggcctagaaagtttaagtatgtggaagaggagagtgagttgtaagttagataatcctataatcctgccttccagggttcccccctccctgaaatttgtccttcaggagtaacccctacccacccctgtccctgtgagtctggagtccgaagggcttgtaccttgtcaccttaccttgtcatgccaccccaggagtagaagctgggtaaggccccatcatcctgaccatctctgttcatctcttgcggtcgcactagtg
>trp53_19|93+suff
gcttcgatatccgcatgctatgggctccttattgctgcttaggcctagaaagtttaagtatgtggaagaggagagtgagttgtaagttagataagtcctataatcctgccttccagggttcccccctccctgaaatttgtccttcaggagtaacccctacccacccctgtccctgtgagtctggagtccgaagggcttgtaccttgtcaccttaccttgtcatgccaccccaggagtagaagctgggtaaggccccatcatcctgaccatctctgttcatctcttgcggtcgcactagtg
>trp53_20|94+suff
gcttcgatatccgcatgctagggctccttattgctgcttaggcctagaaagtttaagtatgtggaagaggagagtgagttgtaagttagataaggtcctataatcctgccttccagggttcccccctccctgaaatttgtccttcaggagtaacccctacccacccctgtccctgtgagtctggagtccgaagggcttgtaccttgtcaccttaccttgtcatgccaccccaggagtagaagctgggtaaggccccatcatcctgaccatctctgttcatctcttgcggtcgcactagtg
>trp53_21|95+suff
gcttcgatatccgcatgctaggctccttattgctgcttaggcctagaaagtttaagtatgtggaagaggagagtgagttgtaagttagataaggttcctataatcctgccttccagggttcccccctccctgaaatttgtccttcaggagtaacccctacccacccctgtccctgtgagtctggagtccgaagggcttgtaccttgtcaccttaccttgtcatgccaccccaggagtagaagctgggtaaggccccatcatcctgaccatctctgttcatctcttgcggtcgcactagtg
>trp53_22|96+suff
gcttcgatatccgcatgctagctccttattgctgcttaggcctagaaagtttaagtatgtggaagaggagagtgagttgtaagttagataaggtgtcctataatcctgccttccagggttcccccctccctgaaatttgtccttcaggagtaacccctacccacccctgtccctgtgagtctggagtccgaagggcttgtaccttgtcaccttaccttgtcatgccaccccaggagtagaagctgggtaaggccccatcatcctgaccatctctgttcatctcttgcggtcgcactagtg
>trp53_23|97+suff
gcttcgatatccgcatgctactccttattgctgcttaggcctagaaagtttaagtatgtggaagaggagagtgagttgtaagttagataaggtgatcctataatcctgccttccagggttcccccctccctgaaatttgtccttcaggagtaacccctacccacccctgtccctgtgagtctggagtccgaagggcttgtaccttgtcaccttaccttgtcatgccaccccaggagtagaagctgggtaaggccccatcatcctgaccatctctgttcatctcttgcggtcgcactagtg
>trp53_24|98+suff
gcttcgatatccgcatgctatccttattgctgcttaggcctagaaagtttaagtatgtggaagaggagagtgagttgtaagttagataaggtgaatcctataatcctgccttccagggttcccccctccctgaaatttgtccttcaggagtaacccctacccacccctgtccctgtgagtctggagtccgaagggcttgtaccttgtcaccttaccttgtcatgccaccccaggagtagaagctgggtaaggccccatcatcctgaccatctctgttcatctcttgcggtcgcactagtg
>trp53_25|99+suff
gcttcgatatccgcatgctaccttattgctgcttaggcctagaaagtttaagtatgtggaagaggagagtgagttgtaagttagataaggtgaagtcctataatcctgccttccagggttcccccctccctgaaatttgtccttcaggagtaacccctacccacccctgtccctgtgagtctggagtccgaagggcttgtaccttgtcaccttaccttgtcatgccaccccaggagtagaagctgggtaaggccccatcatcctgaccatctctgttcatctcttgcggtcgcactagtg
>trp53_26|100+suff
gcttcgatatccgcatgctacttattgctgcttaggcctagaaagtttaagtatgtggaagaggagagtgagttgtaagttagataaggtgaaggtcctataatcctgccttccagggttcccccctccctgaaatttgtccttcaggagtaacccctacccacccctgtccctgtgagtctggagtccgaagggcttgtaccttgtcaccttaccttgtcatgccaccccaggagtagaagctgggtaaggccccatcatcctgaccatctctgttcatctcttgcggtcgcactagtg
>trp53_27|101+suff
gcttcgatatccgcatgctattattgctgcttaggcctagaaagtttaagtatgtggaagaggagagtgagttgtaagttagataaggtgaagggtcctataatcctgccttccagggttcccccctccctgaaatttgtccttcaggagtaacccctacccacccctgtccctgtgagtctggagtccgaagggcttgtaccttgtcaccttaccttgtcatgccaccccaggagtagaagctgggtaaggccccatcatcctgaccatctctgttcatctcttgcggtcgcactagtg
>trp53_28|102+suff
gcttcgatatccgcatgctatattgctgcttaggcctagaaagtttaagtatgtggaagaggagagtgagttgtaagttagataaggtgaagggatcctataatcctgccttccagggttcccccctccctgaaatttgtccttcaggagtaacccctacccacccctgtccctgtgagtctggagtccgaagggcttgtaccttgtcaccttaccttgtcatgccaccccaggagtagaagctgggtaaggccccatcatcctgaccatctctgttcatctcttgcggtcgcactagtg
>trp53_29|103+suff
gcttcgatatccgcatgctaattgctgcttaggcctagaaagtttaagtatgtggaagaggagagtgagttgtaagttagataaggtgaagggaatcctataatcctgccttccagggttcccccctccctgaaatttgtccttcaggagtaacccctacccacccctgtccctgtgagtctggagtccgaagggcttgtaccttgtcaccttaccttgtcatgccaccccaggagtagaagctgggtaaggccccatcatcctgaccatctctgttcatctcttgcggtcgcactagtg
>trp53_30|104+suff
gcttcgatatccgcatgctattgctgcttaggcctagaaagtttaagtatgtggaagaggagagtgagttgtaagttagataaggtgaagggaattcctataatcctgccttccagggttcccccctccctgaaatttgtccttcaggagtaacccctacccacccctgtccctgtgagtctggagtccgaagggcttgtaccttgtcaccttaccttgtcatgccaccccaggagtagaagctgggtaaggccccatcatcctgaccatctctgttcatctcttgcggtcgcactagtg
>trp53_31|105+suff
gcttcgatatccgcatgctatgctgcttaggcctagaaagtttaagtatgtggaagaggagagtgagttgtaagttagataaggtgaagggaatgtcctataatcctgccttccagggttcccccctccctgaaatttgtccttcaggagtaacccctacccacccctgtccctgtgagtctggagtccgaagggcttgtaccttgtcaccttaccttgtcatgccaccccaggagtagaagctgggtaaggccccatcatcctgaccatctctgttcatctcttgcggtcgcactagtg
>trp53_32|106+suff
gcttcgatatccgcatgctagctgcttaggcctagaaagtttaagtatgtggaagaggagagtgagttgtaagttagataaggtgaagggaatggtcctataatcctgccttccagggttcccccctccctgaaatttgtccttcaggagtaacccctacccacccctgtccctgtgagtctggagtccgaagggcttgtaccttgtcaccttaccttgtcatgccaccccaggagtagaagctgggtaaggccccatcatcctgaccatctctgttcatctcttgcggtcgcactagtg
>trp53_33|107+suff
gcttcgatatccgcatgctactgcttaggcctagaaagtttaagtatgtggaagaggagagtgagttgtaagttagataaggtgaagggaatggatcctataatcctgccttccagggttcccccctccctgaaatttgtccttcaggagtaacccctacccacccctgtccctgtgagtctggagtccgaagggcttgtaccttgtcaccttaccttgtcatgccaccccaggagtagaagctgggtaaggccccatcatcctgaccatctctgttcatctcttgcggtcgcactagtg
>trp53_34|108+suff
gcttcgatatccgcatgctatgcttaggcctagaaagtttaagtatgtggaagaggagagtgagttgtaagttagataaggtgaagggaatggagtcctataatcctgccttccagggttcccccctccctgaaatttgtccttcaggagtaacccctacccacccctgtccctgtgagtctggagtccgaagggcttgtaccttgtcaccttaccttgtcatgccaccccaggagtagaagctgggtaaggccccatcatcctgaccatctctgttcatctcttgcggtcgcactagtg
>trp53_35|109+suff
gcttcgatatccgcatgctagcttaggcctagaaagtttaagtatgtggaagaggagagtgagttgtaagttagataaggtgaagggaatggaggtcctataatcctgccttccagggttcccccctccctgaaatttgtccttcaggagtaacccctacccacccctgtccctgtgagtctggagtccgaagggcttgtaccttgtcaccttaccttgtcatgccaccccaggagtagaagctgggtaaggccccatcatcctgaccatctctgttcatctcttgcggtcgcactagtg
>trp53_36|110+suff
gcttcgatatccgcatgctacttaggcctagaaagtttaagtatgtggaagaggagagtgagttgtaagttagataaggtgaagggaatggagggtcctataatcctgccttccagggttcccccctccctgaaatttgtccttcaggagtaacccctacccacccctgtccctgtgagtctggagtccgaagggcttgtaccttgtcaccttaccttgtcatgccaccccaggagtagaagctgggtaaggccccatcatcctgaccatctctgttcatctcttgcggtcgcactagtg
>trp53_37|111+suff
gcttcgatatccgcatgctattaggcctagaaagtttaagtatgtggaagaggagagtgagttgtaagttagataaggtgaagggaatggagggatcctataatcctgccttccagggttcccccctccctgaaatttgtccttcaggagtaacccctacccacccctgtccctgtgagtctggagtccgaagggcttgtaccttgtcaccttaccttgtcatgccaccccaggagtagaagctgggtaaggccccatcatcctgaccatctctgttcatctcttgcggtcgcactagtg
>trp53_38|112+suff
gcttcgatatccgcatgctataggcctagaaagtttaagtatgtggaagaggagagtgagttgtaagttagataaggtgaagggaatggagggaatcctataatcctgccttccagggttcccccctccctgaaatttgtccttcaggagtaacccctacccacccctgtccctgtgagtctggagtccgaagggcttgtaccttgtcaccttaccttgtcatgccaccccaggagtagaagctgggtaaggccccatcatcctgaccatctctgttcatctcttgcggtcgcactagtg
>trp53_39|113+suff
gcttcgatatccgcatgctaaggcctagaaagtttaagtatgtggaagaggagagtgagttgtaagttagataaggtgaagggaatggagggaaatcctataatcctgccttccagggttcccccctccctgaaatttgtccttcaggagtaacccctacccacccctgtccctgtgagtctggagtccgaagggcttgtaccttgtcaccttaccttgtcatgccaccccaggagtagaagctgggtaaggccccatcatcctgaccatctctgttcatctcttgcggtcgcactagtg
>trp53_40|114+suff
gcttcgatatccgcatgctaggcctagaaagtttaagtatgtggaagaggagagtgagttgtaagttagataaggtgaagggaatggagggaaactcctataatcctgccttccagggttcccccctccctgaaatttgtccttcaggagtaacccctacccacccctgtccctgtgagtctggagtccgaagggcttgtaccttgtcaccttaccttgtcatgccaccccaggagtagaagctgggtaaggccccatcatcctgaccatctctgttcatctcttgcggtcgcactagtg
>trp53_41|115+suff
gcttcgatatccgcatgctagcctagaaagtttaagtatgtggaagaggagagtgagttgtaagttagataaggtgaagggaatggagggaaacatcctataatcctgccttccagggttcccccctccctgaaatttgtccttcaggagtaacccctacccacccctgtccctgtgagtctggagtccgaagggcttgtaccttgtcaccttaccttgtcatgccaccccaggagtagaagctgggtaaggccccatcatcctgaccatctctgttcatctcttgcggtcgcactagtg
>trp53_42|116+suff
gcttcgatatccgcatgctacctagaaagtttaagtatgtggaagaggagagtgagttgtaagttagataaggtgaagggaatggagggaaacagtcctataatcctgccttccagggttcccccctccctgaaatttgtccttcaggagtaacccctacccacccctgtccctgtgagtctggagtccgaagggcttgtaccttgtcaccttaccttgtcatgccaccccaggagtagaagctgggtaaggccccatcatcctgaccatctctgttcatctcttgcggtcgcactagtg
>trp53_43|117+suff
gcttcgatatccgcatgctactagaaagtttaagtatgtggaagaggagagtgagttgtaagttagataaggtgaagggaatggagggaaacaggtcctataatcctgccttccagggttcccccctccctgaaatttgtccttcaggagtaacccctacccacccctgtccctgtgagtctggagtccgaagggcttgtaccttgtcaccttaccttgtcatgccaccccaggagtagaagctgggtaaggccccatcatcctgaccatctctgttcatctcttgcggtcgcactagtg
>trp53_44|118+suff
gcttcgatatccgcatgctatagaaagtttaagtatgtggaagaggagagtgagttgtaagttagataaggtgaagggaatggagggaaacaggctcctataatcctgccttccagggttcccccctccctgaaatttgtccttcaggagtaacccctacccacccctgtccctgtgagtctggagtccgaagggcttgtaccttgtcaccttaccttgtcatgccaccccaggagtagaagctgggtaaggccccatcatcctgaccatctctgttcatctcttgcggtcgcactagtg
>trp53_45|119+suff
gcttcgatatccgcatgctaagaaagtttaagtatgtggaagaggagagtgagttgtaagttagataaggtgaagggaatggagggaaacaggcatcctataatcctgccttccagggttcccccctccctgaaatttgtccttcaggagtaacccctacccacccctgtccctgtgagtctggagtccgaagggcttgtaccttgtcaccttaccttgtcatgccaccccaggagtagaagctgggtaaggccccatcatcctgaccatctctgttcatctcttgcggtcgcactagtg
>trp53_46|120+suff
gcttcgatatccgcatgctagaaagtttaagtatgtggaagaggagagtgagttgtaagttagataaggtgaagggaatggagggaaacaggcagtcctataatcctgccttccagggttcccccctccctgaaatttgtccttcaggagtaacccctacccacccctgtccctgtgagtctggagtccgaagggcttgtaccttgtcaccttaccttgtcatgccaccccaggagtagaagctgggtaaggccccatcatcctgaccatctctgttcatctcttgcggtcgcactagtg
>trp53_47|121+suff
gcttcgatatccgcatgctaaaagtttaagtatgtggaagaggagagtgagttgtaagttagataaggtgaagggaatggagggaaacaggcagctcctataatcctgccttccagggttcccccctccctgaaatttgtccttcaggagtaacccctacccacccctgtccctgtgagtctggagtccgaagggcttgtaccttgtcaccttaccttgtcatgccaccccaggagtagaagctgggtaaggccccatcatcctgaccatctctgttcatctcttgcggtcgcactagtg
>trp53_48|122+suff
gcttcgatatccgcatgctaaagtttaagtatgtggaagaggagagtgagttgtaagttagataaggtgaagggaatggagggaaacaggcagcctcctataatcctgccttccagggttcccccctccctgaaatttgtccttcaggagtaacccctacccacccctgtccctgtgagtctggagtccgaagggcttgtaccttgtcaccttaccttgtcatgccaccccaggagtagaagctgggtaaggccccatcatcctgaccatctctgttcatctcttgcggtcgcactagtg
>trp53_49|123+suff
gcttcgatatccgcatgctaagtttaagtatgtggaagaggagagtgagttgtaagttagataaggtgaagggaatggagggaaacaggcagccttcctataatcctgccttccagggttcccccctccctgaaatttgtccttcaggagtaacccctacccacccctgtccctgtgagtctggagtccgaagggcttgtaccttgtcaccttaccttgtcatgccaccccaggagtagaagctgggtaaggccccatcatcctgaccatctctgttcatctcttgcggtcgcactagtg
>trp53_50|124+suff
gcttcgatatccgcatgctagtttaagtatgtggaagaggagagtgagttgtaagttagataaggtgaagggaatggagggaaacaggcagcctatcctataatcctgccttccagggttcccccctccctgaaatttgtccttcaggagtaacccctacccacccctgtccctgtgagtctggagtccgaagggcttgtaccttgtcaccttaccttgtcatgccaccccaggagtagaagctgggtaaggccccatcatcctgaccatctctgttcatctcttgcggtcgcactagtg
>trp53_51|125+suff
gcttcgatatccgcatgctatttaagtatgtggaagaggagagtgagttgtaagttagataaggtgaagggaatggagggaaacaggcagcctagtcctataatcctgccttccagggttcccccctccctgaaatttgtccttcaggagtaacccctacccacccctgtccctgtgagtctggagtccgaagggcttgtaccttgtcaccttaccttgtcatgccaccccaggagtagaagctgggtaaggccccatcatcctgaccatctctgttcatctcttgcggtcgcactagtg
>trp53_52|126+suff
gcttcgatatccgcatgctattaagtatgtggaagaggagagtgagttgtaagttagataaggtgaagggaatggagggaaacaggcagcctagttcctataatcctgccttccagggttcccccctccctgaaatttgtccttcaggagtaacccctacccacccctgtccctgtgagtctggagtccgaagggcttgtaccttgtcaccttaccttgtcatgccaccccaggagtagaagctgggtaaggccccatcatcctgaccatctctgttcatctcttgcggtcgcactagtg
>trp53_53|127+suff
gcttcgatatccgcatgctataagtatgtggaagaggagagtgagttgtaagttagataaggtgaagggaatggagggaaacaggcagcctagtgtcctataatcctgccttccagggttcccccctccctgaaatttgtccttcaggagtaacccctacccacccctgtccctgtgagtctggagtccgaagggcttgtaccttgtcaccttaccttgtcatgccaccccaggagtagaagctgggtaaggccccatcatcctgaccatctctgttcatctcttgcggtcgcactagtg
>trp53_54|128+suff
gcttcgatatccgcatgctaaagtatgtggaagaggagagtgagttgtaagttagataaggtgaagggaatggagggaaacaggcagcctagtggtcctataatcctgccttccagggttcccccctccctgaaatttgtccttcaggagtaacccctacccacccctgtccctgtgagtctggagtccgaagggcttgtaccttgtcaccttaccttgtcatgccaccccaggagtagaagctgggtaaggccccatcatcctgaccatctctgttcatctcttgcggtcgcactagtg
>trp53_55|129+suff
gcttcgatatccgcatgctaagtatgtggaagaggagagtgagttgtaagttagataaggtgaagggaatggagggaaacaggcagcctagtgggtcctataatcctgccttccagggttcccccctccctgaaatttgtccttcaggagtaacccctacccacccctgtccctgtgagtctggagtccgaagggcttgtaccttgtcaccttaccttgtcatgccaccccaggagtagaagctgggtaaggccccatcatcctgaccatctctgttcatctcttgcggtcgcactagtg
>trp53_56|130+suff
gcttcgatatccgcatgctagtatgtggaagaggagagtgagttgtaagttagataaggtgaagggaatggagggaaacaggcagcctagtggggtcctataatcctgccttccagggttcccccctccctgaaatttgtccttcaggagtaacccctacccacccctgtccctgtgagtctggagtccgaagggcttgtaccttgtcaccttaccttgtcatgccaccccaggagtagaagctgggtaaggccccatcatcctgaccatctctgttcatctcttgcggtcgcactagtg
>trp53_57|131+suff
gcttcgatatccgcatgctatatgtggaagaggagagtgagttgtaagttagataaggtgaagggaatggagggaaacaggcagcctagtgggggtcctataatcctgccttccagggttcccccctccctgaaatttgtccttcaggagtaacccctacccacccctgtccctgtgagtctggagtccgaagggcttgtaccttgtcaccttaccttgtcatgccaccccaggagtagaagctgggtaaggccccatcatcctgaccatctctgttcatctcttgcggtcgcactagtg
>trp53_58|132+suff
gcttcgatatccgcatgctaatgtggaagaggagagtgagttgtaagttagataaggtgaagggaatggagggaaacaggcagcctagtgggggctcctataatcctgccttccagggttcccccctccctgaaatttgtccttcaggagtaacccctacccacccctgtccctgtgagtctggagtccgaagggcttgtaccttgtcaccttaccttgtcatgccaccccaggagtagaagctgggtaaggccccatcatcctgaccatctctgttcatctcttgcggtcgcactagtg
>trp53_59|133+suff
gcttcgatatccgcatgctatgtggaagaggagagtgagttgtaagttagataaggtgaagggaatggagggaaacaggcagcctagtgggggcctcctataatcctgccttccagggttcccccctccctgaaatttgtccttcaggagtaacccctacccacccctgtccctgtgagtctggagtccgaagggcttgtaccttgtcaccttaccttgtcatgccaccccaggagtagaagctgggtaaggccccatcatcctgaccatctctgttcatctcttgcggtcgcactagtg
>trp53_60|134+suff
gcttcgatatccgcatgctagtggaagaggagagtgagttgtaagttagataaggtgaagggaatggagggaaacaggcagcctagtgggggccgtcctataatcctgccttccagggttcccccctccctgaaatttgtccttcaggagtaacccctacccacccctgtccctgtgagtctggagtccgaagggcttgtaccttgtcaccttaccttgtcatgccaccccaggagtagaagctgggtaaggccccatcatcctgaccatctctgttcatctcttgcggtcgcactagtg
>trp53_61|135+suff
gcttcgatatccgcatgctatggaagaggagagtgagttgtaagttagataaggtgaagggaatggagggaaacaggcagcctagtgggggccgctcctataatcctgccttccagggttcccccctccctgaaatttgtccttcaggagtaacccctacccacccctgtccctgtgagtctggagtccgaagggcttgtaccttgtcaccttaccttgtcatgccaccccaggagtagaagctgggtaaggccccatcatcctgaccatctctgttcatctcttgcggtcgcactagtg
>trp53_62|136+suff
gcttcgatatccgcatgctaggaagaggagagtgagttgtaagttagataaggtgaagggaatggagggaaacaggcagcctagtgggggccgcatcctataatcctgccttccagggttcccccctccctgaaatttgtccttcaggagtaacccctacccacccctgtccctgtgagtctggagtccgaagggcttgtaccttgtcaccttaccttgtcatgccaccccaggagtagaagctgggtaaggccccatcatcctgaccatctctgttcatctcttgcggtcgcactagtg
>trp53_63|137+suff
gcttcgatatccgcatgctagaagaggagagtgagttgtaagttagataaggtgaagggaatggagggaaacaggcagcctagtgggggccgcagtcctataatcctgccttccagggttcccccctccctgaaatttgtccttcaggagtaacccctacccacccctgtccctgtgagtctggagtccgaagggcttgtaccttgtcaccttaccttgtcatgccaccccaggagtagaagctgggtaaggccccatcatcctgaccatctctgttcatctcttgcggtcgcactagtg
>trp53_64|138+suff
gcttcgatatccgcatgctaaagaggagagtgagttgtaagttagataaggtgaagggaatggagggaaacaggcagcctagtgggggccgcagatcctataatcctgccttccagggttcccccctccctgaaatttgtccttcaggagtaacccctacccacccctgtccctgtgagtctggagtccgaagggcttgtaccttgtcaccttaccttgtcatgccaccccaggagtagaagctgggtaaggccccatcatcctgaccatctctgttcatctcttgcggtcgcactagtg
>trp53_65|139+suff
gcttcgatatccgcatgctaagaggagagtgagttgtaagttagataaggtgaagggaatggagggaaacaggcagcctagtgggggccgcagattcctataatcctgccttccagggttcccccctccctgaaatttgtccttcaggagtaacccctacccacccctgtccctgtgagtctggagtccgaagggcttgtaccttgtcaccttaccttgtcatgccaccccaggagtagaagctgggtaaggccccatcatcctgaccatctctgttcatctcttgcggtcgcactagtg
>trp53_66|140+suff
gcttcgatatccgcatgctagaggagagtgagttgtaagttagataaggtgaagggaatggagggaaacaggcagcctagtgggggccgcagatgtcctataatcctgccttccagggttcccccctccctgaaatttgtccttcaggagtaacccctacccacccctgtccctgtgagtctggagtccgaagggcttgtaccttgtcaccttaccttgtcatgccaccccaggagtagaagctgggtaaggccccatcatcctgaccatctctgttcatctcttgcggtcgcactagtg
>trp53_67|141+suff
gcttcgatatccgcatgctaaggagagtgagttgtaagttagataaggtgaagggaatggagggaaacaggcagcctagtgggggccgcagatggtcctataatcctgccttccagggttcccccctccctgaaatttgtccttcaggagtaacccctacccacccctgtccctgtgagtctggagtccgaagggcttgtaccttgtcaccttaccttgtcatgccaccccaggagtagaagctgggtaaggccccatcatcctgaccatctctgttcatctcttgcggtcgcactagtg
>trp53_68|142+suff
gcttcgatatccgcatgctaggagagtgagttgtaagttagataaggtgaagggaatggagggaaacaggcagcctagtgggggccgcagatgggtcctataatcctgccttccagggttcccccctccctgaaatttgtccttcaggagtaacccctacccacccctgtccctgtgagtctggagtccgaagggcttgtaccttgtcaccttaccttgtcatgccaccccaggagtagaagctgggtaaggccccatcatcctgaccatctctgttcatctcttgcggtcgcactagtg
>trp53_69|143+suff
gcttcgatatccgcatgctagagagtgagttgtaagttagataaggtgaagggaatggagggaaacaggcagcctagtgggggccgcagatggggtcctataatcctgccttccagggttcccccctccctgaaatttgtccttcaggagtaacccctacccacccctgtccctgtgagtctggagtccgaagggcttgtaccttgtcaccttaccttgtcatgccaccccaggagtagaagctgggtaaggccccatcatcctgaccatctctgttcatctcttgcggtcgcactagtg
>trp53_70|144+suff
gcttcgatatccgcatgctaagagtgagttgtaagttagataaggtgaagggaatggagggaaacaggcagcctagtgggggccgcagatggggatcctataatcctgccttccagggttcccccctccctgaaatttgtccttcaggagtaacccctacccacccctgtccctgtgagtctggagtccgaagggcttgtaccttgtcaccttaccttgtcatgccaccccaggagtagaagctgggtaaggccccatcatcctgaccatctctgttcatctcttgcggtcgcactagtg
>trp53_71|145+suff
gcttcgatatccgcatgctagagtgagttgtaagttagataaggtgaagggaatggagggaaacaggcagcctagtgggggccgcagatggggactcctataatcctgccttccagggttcccccctccctgaaatttgtccttcaggagtaacccctacccacccctgtccctgtgagtctggagtccgaagggcttgtaccttgtcaccttaccttgtcatgccaccccaggagtagaagctgggtaaggccccatcatcctgaccatctctgttcatctcttgcggtcgcactagtg
>trp53_72|146+suff
gcttcgatatccgcatgctaagtgagttgtaagttagataaggtgaagggaatggagggaaacaggcagcctagtgggggccgcagatggggacatcctataatcctgccttccagggttcccccctccctgaaatttgtccttcaggagtaacccctacccacccctgtccctgtgagtctggagtccgaagggcttgtaccttgtcaccttaccttgtcatgccaccccaggagtagaagctgggtaaggccccatcatcctgaccatctctgttcatctcttgcggtcgcactagtg
>trp53_73|147+suff
gcttcgatatccgcatgctagtgagttgtaagttagataaggtgaagggaatggagggaaacaggcagcctagtgggggccgcagatggggacagtcctataatcctgccttccagggttcccccctccctgaaatttgtccttcaggagtaacccctacccacccctgtccctgtgagtctggagtccgaagggcttgtaccttgtcaccttaccttgtcatgccaccccaggagtagaagctgggtaaggccccatcatcctgaccatctctgttcatctcttgcggtcgcactagtg
>trp53_74|148+suff
gcttcgatatccgcatgctatgagttgtaagttagataaggtgaagggaatggagggaaacaggcagcctagtgggggccgcagatggggacaggtcctataatcctgccttccagggttcccccctccctgaaatttgtccttcaggagtaacccctacccacccctgtccctgtgagtctggagtccgaagggcttgtaccttgtcaccttaccttgtcatgccaccccaggagtagaagctgggtaaggccccatcatcctgaccatctctgttcatctcttgcggtcgcactagtg
>trp53_75|149+suff
gcttcgatatccgcatgctagagttgtaagttagataaggtgaagggaatggagggaaacaggcagcctagtgggggccgcagatggggacaggttcctataatcctgccttccagggttcccccctccctgaaatttgtccttcaggagtaacccctacccacccctgtccctgtgagtctggagtccgaagggcttgtaccttgtcaccttaccttgtcatgccaccccaggagtagaagctgggtaaggccccatcatcctgaccatctctgttcatctcttgcggtcgcactagtg
>trp53_76|150+suff
gcttcgatatccgcatgctaagttgtaagttagataaggtgaagggaatggagggaaacaggcagcctagtgggggccgcagatggggacaggtgtcctataatcctgccttccagggttcccccctccctgaaatttgtccttcaggagtaacccctacccacccctgtccctgtgagtctggagtccgaagggcttgtaccttgtcaccttaccttgtcatgccaccccaggagtagaagctgggtaaggccccatcatcctgaccatctctgttcatctcttgcggtcgcactagtg
>trp53_77|151+suff
gcttcgatatccgcatgctagttgtaagttagataaggtgaagggaatggagggaaacaggcagcctagtgggggccgcagatggggacaggtggtcctataatcctgccttccagggttcccccctccctgaaatttgtccttcaggagtaacccctacccacccctgtccctgtgagtctggagtccgaagggcttgtaccttgtcaccttaccttgtcatgccaccccaggagtagaagctgggtaaggccccatcatcctgaccatctctgttcatctcttgcggtcgcactagtg
>trp53_78|152+suff
gcttcgatatccgcatgctattgtaagttagataaggtgaagggaatggagggaaacaggcagcctagtgggggccgcagatggggacaggtgggtcctataatcctgccttccagggttcccccctccctgaaatttgtccttcaggagtaacccctacccacccctgtccctgtgagtctggagtccgaagggcttgtaccttgtcaccttaccttgtcatgccaccccaggagtagaagctgggtaaggccccatcatcctgaccatctctgttcatctcttgcggtcgcactagtg
>trp53_79|153+suff
gcttcgatatccgcatgctatgtaagttagataaggtgaagggaatggagggaaacaggcagcctagtgggggccgcagatggggacaggtgggttcctataatcctgccttccagggttcccccctccctgaaatttgtccttcaggagtaacccctacccacccctgtccctgtgagtctggagtccgaagggcttgtaccttgtcaccttaccttgtcatgccaccccaggagtagaagctgggtaaggccccatcatcctgaccatctctgttcatctcttgcggtcgcactagtg
>trp53_80|154+suff
gcttcgatatccgcatgctagtaagttagataaggtgaagggaatggagggaaacaggcagcctagtgggggccgcagatggggacaggtgggtttcctataatcctgccttccagggttcccccctccctgaaatttgtccttcaggagtaacccctacccacccctgtccctgtgagtctggagtccgaagggcttgtaccttgtcaccttaccttgtcatgccaccccaggagtagaagctgggtaaggccccatcatcctgaccatctctgttcatctcttgcggtcgcactagtg
>trp53_81|155+suff
gcttcgatatccgcatgctataagttagataaggtgaagggaatggagggaaacaggcagcctagtgggggccgcagatggggacaggtgggttgtcctataatcctgccttccagggttcccccctccctgaaatttgtccttcaggagtaacccctacccacccctgtccctgtgagtctggagtccgaagggcttgtaccttgtcaccttaccttgtcatgccaccccaggagtagaagctgggtaaggccccatcatcctgaccatctctgttcatctcttgcggtcgcactagtg
>trp53_82|156+suff
gcttcgatatccgcatgctaaagttagataaggtgaagggaatggagggaaacaggcagcctagtgggggccgcagatggggacaggtgggttgatcctataatcctgccttccagggttcccccctccctgaaatttgtccttcaggagtaacccctacccacccctgtccctgtgagtctggagtccgaagggcttgtaccttgtcaccttaccttgtcatgccaccccaggagtagaagctgggtaaggccccatcatcctgaccatctctgttcatctcttgcggtcgcactagtg
>trp53_83|157+suff
gcttcgatatccgcatgctaagttagataaggtgaagggaatggagggaaacaggcagcctagtgggggccgcagatggggacaggtgggttgagtcctataatcctgccttccagggttcccccctccctgaaatttgtccttcaggagtaacccctacccacccctgtccctgtgagtctggagtccgaagggcttgtaccttgtcaccttaccttgtcatgccaccccaggagtagaagctgggtaaggccccatcatcctgaccatctctgttcatctcttgcggtcgcactagtg
>trp53_84|158+suff
gcttcgatatccgcatgctagttagataaggtgaagggaatggagggaaacaggcagcctagtgggggccgcagatggggacaggtgggttgagatcctataatcctgccttccagggttcccccctccctgaaatttgtccttcaggagtaacccctacccacccctgtccctgtgagtctggagtccgaagggcttgtaccttgtcaccttaccttgtcatgccaccccaggagtagaagctgggtaaggccccatcatcctgaccatctctgttcatctcttgcggtcgcactagtg
>trp53_85|159+suff
gcttcgatatccgcatgctattagataaggtgaagggaatggagggaaacaggcagcctagtgggggccgcagatggggacaggtgggttgagaatcctataatcctgccttccagggttcccccctccctgaaatttgtccttcaggagtaacccctacccacccctgtccctgtgagtctggagtccgaagggcttgtaccttgtcaccttaccttgtcatgccaccccaggagtagaagctgggtaaggccccatcatcctgaccatctctgttcatctcttgcggtcgcactagtg
>trp53_86|160+suff
gcttcgatatccgcatgctatagataaggtgaagggaatggagggaaacaggcagcctagtgggggccgcagatggggacaggtgggttgagaagtcctataatcctgccttccagggttcccccctccctgaaatttgtccttcaggagtaacccctacccacccctgtccctgtgagtctggagtccgaagggcttgtaccttgtcaccttaccttgtcatgccaccccaggagtagaagctgggtaaggccccatcatcctgaccatctctgttcatctcttgcggtcgcactagtg
>trp53_87|161+suff
gcttcgatatccgcatgctaagataaggtgaagggaatggagggaaacaggcagcctagtgggggccgcagatggggacaggtgggttgagaagttcctataatcctgccttccagggttcccccctccctgaaatttgtccttcaggagtaacccctacccacccctgtccctgtgagtctggagtccgaagggcttgtaccttgtcaccttaccttgtcatgccaccccaggagtagaagctgggtaaggccccatcatcctgaccatctctgttcatctcttgcggtcgcactagtg
>trp53_88|162+suff
gcttcgatatccgcatgctagataaggtgaagggaatggagggaaacaggcagcctagtgggggccgcagatggggacaggtgggttgagaagtatcctataatcctgccttccagggttcccccctccctgaaatttgtccttcaggagtaacccctacccacccctgtccctgtgagtctggagtccgaagggcttgtaccttgtcaccttaccttgtcatgccaccccaggagtagaagctgggtaaggccccatcatcctgaccatctctgttcatctcttgcggtcgcactagtg
>trp53_89|163+suff
gcttcgatatccgcatgctaataaggtgaagggaatggagggaaacaggcagcctagtgggggccgcagatggggacaggtgggttgagaagtagtcctataatcctgccttccagggttcccccctccctgaaatttgtccttcaggagtaacccctacccacccctgtccctgtgagtctggagtccgaagggcttgtaccttgtcaccttaccttgtcatgccaccccaggagtagaagctgggtaaggccccatcatcctgaccatctctgttcatctcttgcggtcgcactagtg
>trp53_90|164+suff
gcttcgatatccgcatgctataaggtgaagggaatggagggaaacaggcagcctagtgggggccgcagatggggacaggtgggttgagaagtagctcctataatcctgccttccagggttcccccctccctgaaatttgtccttcaggagtaacccctacccacccctgtccctgtgagtctggagtccgaagggcttgtaccttgtcaccttaccttgtcatgccaccccaggagtagaagctgggtaaggccccatcatcctgaccatctctgttcatctcttgcggtcgcactagtg
>trp53_91|165+suff
gcttcgatatccgcatgctaaaggtgaagggaatggagggaaacaggcagcctagtgggggccgcagatggggacaggtgggttgagaagtagcatcctataatcctgccttccagggttcccccctccctgaaatttgtccttcaggagtaacccctacccacccctgtccctgtgagtctggagtccgaagggcttgtaccttgtcaccttaccttgtcatgccaccccaggagtagaagctgggtaaggccccatcatcctgaccatctctgttcatctcttgcggtcgcactagtg
>trp53_92|166+suff
gcttcgatatccgcatgctaaggtgaagggaatggagggaaacaggcagcctagtgggggccgcagatggggacaggtgggttgagaagtagcagtcctataatcctgccttccagggttcccccctccctgaaatttgtccttcaggagtaacccctacccacccctgtccctgtgagtctggagtccgaagggcttgtaccttgtcaccttaccttgtcatgccaccccaggagtagaagctgggtaaggccccatcatcctgaccatctctgttcatctcttgcggtcgcactagtg
>trp53_93|167+suff
gcttcgatatccgcatgctaggtgaagggaatggagggaaacaggcagcctagtgggggccgcagatggggacaggtgggttgagaagtagcaggtcctataatcctgccttccagggttcccccctccctgaaatttgtccttcaggagtaacccctacccacccctgtccctgtgagtctggagtccgaagggcttgtaccttgtcaccttaccttgtcatgccaccccaggagtagaagctgggtaaggccccatcatcctgaccatctctgttcatctcttgcggtcgcactagtg
>trp53_94|168+suff
gcttcgatatccgcatgctagtgaagggaatggagggaaacaggcagcctagtgggggccgcagatggggacaggtgggttgagaagtagcagggtcctataatcctgccttccagggttcccccctccctgaaatttgtccttcaggagtaacccctacccacccctgtccctgtgagtctggagtccgaagggcttgtaccttgtcaccttaccttgtcatgccaccccaggagtagaagctgggtaaggccccatcatcctgaccatctctgttcatctcttgcggtcgcactagtg
>trp53_95|169+suff
gcttcgatatccgcatgctatgaagggaatggagggaaacaggcagcctagtgggggccgcagatggggacaggtgggttgagaagtagcagggatcctataatcctgccttccagggttcccccctccctgaaatttgtccttcaggagtaacccctacccacccctgtccctgtgagtctggagtccgaagggcttgtaccttgtcaccttaccttgtcatgccaccccaggagtagaagctgggtaaggccccatcatcctgaccatctctgttcatctcttgcggtcgcactagtg
>trp53_96|170+suff
gcttcgatatccgcatgctagaagggaatggagggaaacaggcagcctagtgggggccgcagatggggacaggtgggttgagaagtagcagggagtcctataatcctgccttccagggttcccccctccctgaaatttgtccttcaggagtaacccctacccacccctgtccctgtgagtctggagtccgaagggcttgtaccttgtcaccttaccttgtcatgccaccccaggagtagaagctgggtaaggccccatcatcctgaccatctctgttcatctcttgcggtcgcactagtg
>trp53_97|171+suff
gcttcgatatccgcatgctaaagggaatggagggaaacaggcagcctagtgggggccgcagatggggacaggtgggttgagaagtagcagggagctcctataatcctgccttccagggttcccccctccctgaaatttgtccttcaggagtaacccctacccacccctgtccctgtgagtctggagtccgaagggcttgtaccttgtcaccttaccttgtcatgccaccccaggagtagaagctgggtaaggccccatcatcctgaccatctctgttcatctcttgcggtcgcactagtg
>trp53_98|172+suff
gcttcgatatccgcatgctaagggaatggagggaaacaggcagcctagtgggggccgcagatggggacaggtgggttgagaagtagcagggagcatcctataatcctgccttccagggttcccccctccctgaaatttgtccttcaggagtaacccctacccacccctgtccctgtgagtctggagtccgaagggcttgtaccttgtcaccttaccttgtcatgccaccccaggagtagaagctgggtaaggccccatcatcctgaccatctctgttcatctcttgcggtcgcactagtg
>trp53_99|173+suff
gcttcgatatccgcatgctagggaatggagggaaacaggcagcctagtgggggccgcagatggggacaggtgggttgagaagtagcagggagcagtcctataatcctgccttccagggttcccccctccctgaaatttgtccttcaggagtaacccctacccacccctgtccctgtgagtctggagtccgaagggcttgtaccttgtcaccttaccttgtcatgccaccccaggagtagaagctgggtaaggccccatcatcctgaccatctctgttcatctcttgcggtcgcactagtg
>trp53_100|174+suff
gcttcgatatccgcatgctaggaatggagggaaacaggcagcctagtgggggccgcagatggggacaggtgggttgagaagtagcagggagcaggtcctataatcctgccttccagggttcccccctccctgaaatttgtccttcaggagtaacccctacccacccctgtccctgtgagtctggagtccgaagggcttgtaccttgtcaccttaccttgtcatgccaccccaggagtagaagctgggtaaggccccatcatcctgaccatctctgttcatctcttgcggtcgcactagtg
>trp53_101|175+suff
gcttcgatatccgcatgctagaatggagggaaacaggcagcctagtgggggccgcagatggggacaggtgggttgagaagtagcagggagcagggtcctataatcctgccttccagggttcccccctccctgaaatttgtccttcaggagtaacccctacccacccctgtccctgtgagtctggagtccgaagggcttgtaccttgtcaccttaccttgtcatgccaccccaggagtagaagctgggtaaggccccatcatcctgaccatctctgttcatctcttgcggtcgcactagtg
>trp53_102|176+suff
gcttcgatatccgcatgctaaatggagggaaacaggcagcctagtgggggccgcagatggggacaggtgggttgagaagtagcagggagcagggctcctataatcctgccttccagggttcccccctccctgaaatttgtccttcaggagtaacccctacccacccctgtccctgtgagtctggagtccgaagggcttgtaccttgtcaccttaccttgtcatgccaccccaggagtagaagctgggtaaggccccatcatcctgaccatctctgttcatctcttgcggtcgcactagtg
>trp53_103|177+suff
gcttcgatatccgcatgctaatggagggaaacaggcagcctagtgggggccgcagatggggacaggtgggttgagaagtagcagggagcagggcatcctataatcctgccttccagggttcccccctccctgaaatttgtccttcaggagtaacccctacccacccctgtccctgtgagtctggagtccgaagggcttgtaccttgtcaccttaccttgtcatgccaccccaggagtagaagctgggtaaggccccatcatcctgaccatctctgttcatctcttgcggtcgcactagtg
>trp53_104|178+suff
gcttcgatatccgcatgctatggagggaaacaggcagcctagtgggggccgcagatggggacaggtgggttgagaagtagcagggagcagggcattcctataatcctgccttccagggttcccccctccctgaaatttgtccttcaggagtaacccctacccacccctgtccctgtgagtctggagtccgaagggcttgtaccttgtcaccttaccttgtcatgccaccccaggagtagaagctgggtaaggccccatcatcctgaccatctctgttcatctcttgcggtcgcactagtg
>trp53_105|179+suff
gcttcgatatccgcatgctaggagggaaacaggcagcctagtgggggccgcagatggggacaggtgggttgagaagtagcagggagcagggcatctcctataatcctgccttccagggttcccccctccctgaaatttgtccttcaggagtaacccctacccacccctgtccctgtgagtctggagtccgaagggcttgtaccttgtcaccttaccttgtcatgccaccccaggagtagaagctgggtaaggccccatcatcctgaccatctctgttcatctcttgcggtcgcactagtg
>trp53_106|180+suff
gcttcgatatccgcatgctagagggaaacaggcagcctagtgggggccgcagatggggacaggtgggttgagaagtagcagggagcagggcatcttcctataatcctgccttccagggttcccccctccctgaaatttgtccttcaggagtaacccctacccacccctgtccctgtgagtctggagtccgaagggcttgtaccttgtcaccttaccttgtcatgccaccccaggagtagaagctgggtaaggccccatcatcctgaccatctctgttcatctcttgcggtcgcactagtg
>trp53_107|181+suff
gcttcgatatccgcatgctaagggaaacaggcagcctagtgggggccgcagatggggacaggtgggttgagaagtagcagggagcagggcatctttcctataatcctgccttccagggttcccccctccctgaaatttgtccttcaggagtaacccctacccacccctgtccctgtgagtctggagtccgaagggcttgtaccttgtcaccttaccttgtcatgccaccccaggagtagaagctgggtaaggccccatcatcctgaccatctctgttcatctcttgcggtcgcactagtg
>trp53_108|182+suff
gcttcgatatccgcatgctagggaaacaggcagcctagtgggggccgcagatggggacaggtgggttgagaagtagcagggagcagggcatcttgtcctataatcctgccttccagggttcccccctccctgaaatttgtccttcaggagtaacccctacccacccctgtccctgtgagtctggagtccgaagggcttgtaccttgtcaccttaccttgtcatgccaccccaggagtagaagctgggtaaggccccatcatcctgaccatctctgttcatctcttgcggtcgcactagtg
>trp53_109|183+suff
gcttcgatatccgcatgctaggaaacaggcagcctagtgggggccgcagatggggacaggtgggttgagaagtagcagggagcagggcatcttggtcctataatcctgccttccagggttcccccctccctgaaatttgtccttcaggagtaacccctacccacccctgtccctgtgagtctggagtccgaagggcttgtaccttgtcaccttaccttgtcatgccaccccaggagtagaagctgggtaaggccccatcatcctgaccatctctgttcatctcttgcggtcgcactagtg
>trp53_110|184+suff
gcttcgatatccgcatgctagaaacaggcagcctagtgggggccgcagatggggacaggtgggttgagaagtagcagggagcagggcatcttgggtcctataatcctgccttccagggttcccccctccctgaaatttgtccttcaggagtaacccctacccacccctgtccctgtgagtctggagtccgaagggcttgtaccttgtcaccttaccttgtcatgccaccccaggagtagaagctgggtaaggccccatcatcctgaccatctctgttcatctcttgcggtcgcactagtg
>trp53_111|185+suff
gcttcgatatccgcatgctaaaacaggcagcctagtgggggccgcagatggggacaggtgggttgagaagtagcagggagcagggcatcttgggatcctataatcctgccttccagggttcccccctccctgaaatttgtccttcaggagtaacccctacccacccctgtccctgtgagtctggagtccgaagggcttgtaccttgtcaccttaccttgtcatgccaccccaggagtagaagctgggtaaggccccatcatcctgaccatctctgttcatctcttgcggtcgcactagtg
>trp53_112|186+suff
gcttcgatatccgcatgctaaacaggcagcctagtgggggccgcagatggggacaggtgggttgagaagtagcagggagcagggcatcttgggagtcctataatcctgccttccagggttcccccctccctgaaatttgtccttcaggagtaacccctacccacccctgtccctgtgagtctggagtccgaagggcttgtaccttgtcaccttaccttgtcatgccaccccaggagtagaagctgggtaaggccccatcatcctgaccatctctgttcatctcttgcggtcgcactagtg
>trp53_113|187+suff
gcttcgatatccgcatgctaacaggcagcctagtgggggccgcagatggggacaggtgggttgagaagtagcagggagcagggcatcttgggagctcctataatcctgccttccagggttcccccctccctgaaatttgtccttcaggagtaacccctacccacccctgtccctgtgagtctggagtccgaagggcttgtaccttgtcaccttaccttgtcatgccaccccaggagtagaagctgggtaaggccccatcatcctgaccatctctgttcatctcttgcggtcgcactagtg
>trp53_114|188+suff
gcttcgatatccgcatgctacaggcagcctagtgggggccgcagatggggacaggtgggttgagaagtagcagggagcagggcatcttgggagcttcctataatcctgccttccagggttcccccctccctgaaatttgtccttcaggagtaacccctacccacccctgtccctgtgagtctggagtccgaagggcttgtaccttgtcaccttaccttgtcatgccaccccaggagtagaagctgggtaaggccccatcatcctgaccatctctgttcatctcttgcggtcgcactagtg
>trp53_115|189+suff
gcttcgatatccgcatgctaaggcagcctagtgggggccgcagatggggacaggtgggttgagaagtagcagggagcagggcatcttgggagctgtcctataatcctgccttccagggttcccccctccctgaaatttgtccttcaggagtaacccctacccacccctgtccctgtgagtctggagtccgaagggcttgtaccttgtcaccttaccttgtcatgccaccccaggagtagaagctgggtaaggccccatcatcctgaccatctctgttcatctcttgcggtcgcactagtg
>trp53_116|190+suff
gcttcgatatccgcatgctaggcagcctagtgggggccgcagatggggacaggtgggttgagaagtagcagggagcagggcatcttgggagctggtcctataatcctgccttccagggttcccccctccctgaaatttgtccttcaggagtaacccctacccacccctgtccctgtgagtctggagtccgaagggcttgtaccttgtcaccttaccttgtcatgccaccccaggagtagaagctgggtaaggccccatcatcctgaccatctctgttcatctcttgcggtcgcactagtg
>trp53_117|191+suff
gcttcgatatccgcatgctagcagcctagtgggggccgcagatggggacaggtgggttgagaagtagcagggagcagggcatcttgggagctggttcctataatcctgccttccagggttcccccctccctgaaatttgtccttcaggagtaacccctacccacccctgtccctgtgagtctggagtccgaagggcttgtaccttgtcaccttaccttgtcatgccaccccaggagtagaagctgggtaaggccccatcatcctgaccatctctgttcatctcttgcggtcgcactagtg
>trp53_118|192+suff
gcttcgatatccgcatgctacagcctagtgggggccgcagatggggacaggtgggttgagaagtagcagggagcagggcatcttgggagctggtatcctataatcctgccttccagggttcccccctccctgaaatttgtccttcaggagtaacccctacccacccctgtccctgtgagtctggagtccgaagggcttgtaccttgtcaccttaccttgtcatgccaccccaggagtagaagctgggtaaggccccatcatcctgaccatctctgttcatctcttgcggtcgcactagtg
>trp53_119|193+suff
gcttcgatatccgcatgctaagcctagtgggggccgcagatggggacaggtgggttgagaagtagcagggagcagggcatcttgggagctggtattcctataatcctgccttccagggttcccccctccctgaaatttgtccttcaggagtaacccctacccacccctgtccctgtgagtctggagtccgaagggcttgtaccttgtcaccttaccttgtcatgccaccccaggagtagaagctgggtaaggccccatcatcctgaccatctctgttcatctcttgcggtcgcactagtg
>trp53_120|194+suff
gcttcgatatccgcatgctagcctagtgggggccgcagatggggacaggtgggttgagaagtagcagggagcagggcatcttgggagctggtatttcctataatcctgccttccagggttcccccctccctgaaatttgtccttcaggagtaacccctacccacccctgtccctgtgagtctggagtccgaagggcttgtaccttgtcaccttaccttgtcatgccaccccaggagtagaagctgggtaaggccccatcatcctgaccatctctgttcatctcttgcggtcgcactagtg
>trp53_121|195+suff
gcttcgatatccgcatgctacctagtgggggccgcagatggggacaggtgggttgagaagtagcagggagcagggcatcttgggagctggtattgtcctataatcctgccttccagggttcccccctccctgaaatttgtccttcaggagtaacccctacccacccctgtccctgtgagtctggagtccgaagggcttgtaccttgtcaccttaccttgtcatgccaccccaggagtagaagctgggtaaggccccatcatcctgaccatctctgttcatctcttgcggtcgcactagtg
>trp53_122|196+suff
gcttcgatatccgcatgctactagtgggggccgcagatggggacaggtgggttgagaagtagcagggagcagggcatcttgggagctggtattgttcctataatcctgccttccagggttcccccctccctgaaatttgtccttcaggagtaacccctacccacccctgtccctgtgagtctggagtccgaagggcttgtaccttgtcaccttaccttgtcatgccaccccaggagtagaagctgggtaaggccccatcatcctgaccatctctgttcatctcttgcggtcgcactagtg
>trp53_123|197+suff
gcttcgatatccgcatgctatagtgggggccgcagatggggacaggtgggttgagaagtagcagggagcagggcatcttgggagctggtattgtgtcctataatcctgccttccagggttcccccctccctgaaatttgtccttcaggagtaacccctacccacccctgtccctgtgagtctggagtccgaagggcttgtaccttgtcaccttaccttgtcatgccaccccaggagtagaagctgggtaaggccccatcatcctgaccatctctgttcatctcttgcggtcgcactagtg
>trp53_124|198+suff
gcttcgatatccgcatgctaagtgggggccgcagatggggacaggtgggttgagaagtagcagggagcagggcatcttgggagctggtattgtgctcctataatcctgccttccagggttcccccctccctgaaatttgtccttcaggagtaacccctacccacccctgtccctgtgagtctggagtccgaagggcttgtaccttgtcaccttaccttgtcatgccaccccaggagtagaagctgggtaaggccccatcatcctgaccatctctgttcatctcttgcggtcgcactagtg
>trp53_125|199+suff
gcttcgatatccgcatgctagtgggggccgcagatggggacaggtgggttgagaagtagcagggagcagggcatcttgggagctggtattgtgcttcctataatcctgccttccagggttcccccctccctgaaatttgtccttcaggagtaacccctacccacccctgtccctgtgagtctggagtccgaagggcttgtaccttgtcaccttaccttgtcatgccaccccaggagtagaagctgggtaaggccccatcatcctgaccatctctgttcatctcttgcggtcgcactagtg
>trp53_126|200+suff
gcttcgatatccgcatgctatgggggccgcagatggggacaggtgggttgagaagtagcagggagcagggcatcttgggagctggtattgtgctttcctataatcctgccttccagggttcccccctccctgaaatttgtccttcaggagtaacccctacccacccctgtccctgtgagtctggagtccgaagggcttgtaccttgtcaccttaccttgtcatgccaccccaggagtagaagctgggtaaggccccatcatcctgaccatctctgttcatctcttgcggtcgcactagtg
>trp53_127|201+suff
gcttcgatatccgcatgctagggggccgcagatggggacaggtgggttgagaagtagcagggagcagggcatcttgggagctggtattgtgcttgtcctataatcctgccttccagggttcccccctccctgaaatttgtccttcaggagtaacccctacccacccctgtccctgtgagtctggagtccgaagggcttgtaccttgtcaccttaccttgtcatgccaccccaggagtagaagctgggtaaggccccatcatcctgaccatctctgttcatctcttgcggtcgcactagtg
>trp53_128|202+suff
gcttcgatatccgcatgctaggggccgcagatggggacaggtgggttgagaagtagcagggagcagggcatcttgggagctggtattgtgcttggtcctataatcctgccttccagggttcccccctccctgaaatttgtccttcaggagtaacccctacccacccctgtccctgtgagtctggagtccgaagggcttgtaccttgtcaccttaccttgtcatgccaccccaggagtagaagctgggtaaggccccatcatcctgaccatctctgttcatctcttgcggtcgcactagtg
>trp53_129|203+suff
gcttcgatatccgcatgctagggccgcagatggggacaggtgggttgagaagtagcagggagcagggcatcttgggagctggtattgtgcttggttcctataatcctgccttccagggttcccccctccctgaaatttgtccttcaggagtaacccctacccacccctgtccctgtgagtctggagtccgaagggcttgtaccttgtcaccttaccttgtcatgccaccccaggagtagaagctgggtaaggccccatcatcctgaccatctctgttcatctcttgcggtcgcactagtg
>trp53_130|204+suff
gcttcgatatccgcatgctaggccgcagatggggacaggtgggttgagaagtagcagggagcagggcatcttgggagctggtattgtgcttggtctcctataatcctgccttccagggttcccccctccctgaaatttgtccttcaggagtaacccctacccacccctgtccctgtgagtctggagtccgaagggcttgtaccttgtcaccttaccttgtcatgccaccccaggagtagaagctgggtaaggccccatcatcctgaccatctctgttcatctcttgcggtcgcactagtg
>trp53_131|205+suff
gcttcgatatccgcatgctagccgcagatggggacaggtgggttgagaagtagcagggagcagggcatcttgggagctggtattgtgcttggtcatcctataatcctgccttccagggttcccccctccctgaaatttgtccttcaggagtaacccctacccacccctgtccctgtgagtctggagtccgaagggcttgtaccttgtcaccttaccttgtcatgccaccccaggagtagaagctgggtaaggccccatcatcctgaccatctctgttcatctcttgcggtcgcactagtg
>trp53_132|206+suff
gcttcgatatccgcatgctaccgcagatggggacaggtgggttgagaagtagcagggagcagggcatcttgggagctggtattgtgcttggtcagtcctataatcctgccttccagggttcccccctccctgaaatttgtccttcaggagtaacccctacccacccctgtccctgtgagtctggagtccgaagggcttgtaccttgtcaccttaccttgtcatgccaccccaggagtagaagctgggtaaggccccatcatcctgaccatctctgttcatctcttgcggtcgcactagtg
>trp53_133|207+suff
gcttcgatatccgcatgctacgcagatggggacaggtgggttgagaagtagcagggagcagggcatcttgggagctggtattgtgcttggtcagatcctataatcctgccttccagggttcccccctccctgaaatttgtccttcaggagtaacccctacccacccctgtccctgtgagtctggagtccgaagggcttgtaccttgtcaccttaccttgtcatgccaccccaggagtagaagctgggtaaggccccatcatcctgaccatctctgttcatctcttgcggtcgcactagtg
>trp53_134|208+suff
gcttcgatatccgcatgctagcagatggggacaggtgggttgagaagtagcagggagcagggcatcttgggagctggtattgtgcttggtcagagtcctataatcctgccttccagggttcccccctccctgaaatttgtccttcaggagtaacccctacccacccctgtccctgtgagtctggagtccgaagggcttgtaccttgtcaccttaccttgtcatgccaccccaggagtagaagctgggtaaggccccatcatcctgaccatctctgttcatctcttgcggtcgcactagtg
>trp53_135|209+suff
gcttcgatatccgcatgctacagatggggacaggtgggttgagaagtagcagggagcagggcatcttgggagctggtattgtgcttggtcagagttcctataatcctgccttccagggttcccccctccctgaaatttgtccttcaggagtaacccctacccacccctgtccctgtgagtctggagtccgaagggcttgtaccttgtcaccttaccttgtcatgccaccccaggagtagaagctgggtaaggccccatcatcctgaccatctctgttcatctcttgcggtcgcactagtg
>trp53_136|210+suff
gcttcgatatccgcatgctaagatggggacaggtgggttgagaagtagcagggagcagggcatcttgggagctggtattgtgcttggtcagagtatcctataatcctgccttccagggttcccccctccctgaaatttgtccttcaggagtaacccctacccacccctgtccctgtgagtctggagtccgaagggcttgtaccttgtcaccttaccttgtcatgccaccccaggagtagaagctgggtaaggccccatcatcctgaccatctctgttcatctcttgcggtcgcactagtg
>trp53_137|211+suff
gcttcgatatccgcatgctagatggggacaggtgggttgagaagtagcagggagcagggcatcttgggagctggtattgtgcttggtcagagtagtcctataatcctgccttccagggttcccccctccctgaaatttgtccttcaggagtaacccctacccacccctgtccctgtgagtctggagtccgaagggcttgtaccttgtcaccttaccttgtcatgccaccccaggagtagaagctgggtaaggccccatcatcctgaccatctctgttcatctcttgcggtcgcactagtg
>trp53_138|212+suff
gcttcgatatccgcatgctaatggggacaggtgggttgagaagtagcagggagcagggcatcttgggagctggtattgtgcttggtcagagtagctcctataatcctgccttccagggttcccccctccctgaaatttgtccttcaggagtaacccctacccacccctgtccctgtgagtctggagtccgaagggcttgtaccttgtcaccttaccttgtcatgccaccccaggagtagaagctgggtaaggccccatcatcctgaccatctctgttcatctcttgcggtcgcactagtg
>trp53_139|213+suff
gcttcgatatccgcatgctatggggacaggtgggttgagaagtagcagggagcagggcatcttgggagctggtattgtgcttggtcagagtagcttcctataatcctgccttccagggttcccccctccctgaaatttgtccttcaggagtaacccctacccacccctgtccctgtgagtctggagtccgaagggcttgtaccttgtcaccttaccttgtcatgccaccccaggagtagaagctgggtaaggccccatcatcctgaccatctctgttcatctcttgcggtcgcactagtg
>trp53_140|214+suff
gcttcgatatccgcatgctaggggacaggtgggttgagaagtagcagggagcagggcatcttgggagctggtattgtgcttggtcagagtagctatcctataatcctgccttccagggttcccccctccctgaaatttgtccttcaggagtaacccctacccacccctgtccctgtgagtctggagtccgaagggcttgtaccttgtcaccttaccttgtcatgccaccccaggagtagaagctgggtaaggccccatcatcctgaccatctctgttcatctcttgcggtcgcactagtg
>trp53_141|215+suff
gcttcgatatccgcatgctagggacaggtgggttgagaagtagcagggagcagggcatcttgggagctggtattgtgcttggtcagagtagctaatcctataatcctgccttccagggttcccccctccctgaaatttgtccttcaggagtaacccctacccacccctgtccctgtgagtctggagtccgaagggcttgtaccttgtcaccttaccttgtcatgccaccccaggagtagaagctgggtaaggccccatcatcctgaccatctctgttcatctcttgcggtcgcactagtg
>trp53_142|216+suff
gcttcgatatccgcatgctaggacaggtgggttgagaagtagcagggagcagggcatcttgggagctggtattgtgcttggtcagagtagctaagtcctataatcctgccttccagggttcccccctccctgaaatttgtccttcaggagtaacccctacccacccctgtccctgtgagtctggagtccgaagggcttgtaccttgtcaccttaccttgtcatgccaccccaggagtagaagctgggtaaggccccatcatcctgaccatctctgttcatctcttgcggtcgcactagtg
>trp53_143|217+suff
gcttcgatatccgcatgctagacaggtgggttgagaagtagcagggagcagggcatcttgggagctggtattgtgcttggtcagagtagctaagctcctataatcctgccttccagggttcccccctccctgaaatttgtccttcaggagtaacccctacccacccctgtccctgtgagtctggagtccgaagggcttgtaccttgtcaccttaccttgtcatgccaccccaggagtagaagctgggtaaggccccatcatcctgaccatctctgttcatctcttgcggtcgcactagtg
>trp53_144|218+suff
gcttcgatatccgcatgctaacaggtgggttgagaagtagcagggagcagggcatcttgggagctggtattgtgcttggtcagagtagctaagcctcctataatcctgccttccagggttcccccctccctgaaatttgtccttcaggagtaacccctacccacccctgtccctgtgagtctggagtccgaagggcttgtaccttgtcaccttaccttgtcatgccaccccaggagtagaagctgggtaaggccccatcatcctgaccatctctgttcatctcttgcggtcgcactagtg
>trp53_145|219+suff
gcttcgatatccgcatgctacaggtgggttgagaagtagcagggagcagggcatcttgggagctggtattgtgcttggtcagagtagctaagccctcctataatcctgccttccagggttcccccctccctgaaatttgtccttcaggagtaacccctacccacccctgtccctgtgagtctggagtccgaagggcttgtaccttgtcaccttaccttgtcatgccaccccaggagtagaagctgggtaaggccccatcatcctgaccatctctgttcatctcttgcggtcgcactagtg
>trp53_146|220+suff
gcttcgatatccgcatgctaaggtgggttgagaagtagcagggagcagggcatcttgggagctggtattgtgcttggtcagagtagctaagcccttcctataatcctgccttccagggttcccccctccctgaaatttgtccttcaggagtaacccctacccacccctgtccctgtgagtctggagtccgaagggcttgtaccttgtcaccttaccttgtcatgccaccccaggagtagaagctgggtaaggccccatcatcctgaccatctctgttcatctcttgcggtcgcactagtg
>trp53_147|221+suff
gcttcgatatccgcatgctaggtgggttgagaagtagcagggagcagggcatcttgggagctggtattgtgcttggtcagagtagctaagccctgtcctataatcctgccttccagggttcccccctccctgaaatttgtccttcaggagtaacccctacccacccctgtccctgtgagtctggagtccgaagggcttgtaccttgtcaccttaccttgtcatgccaccccaggagtagaagctgggtaaggccccatcatcctgaccatctctgttcatctcttgcggtcgcactagtg
>trp53_148|222+suff
gcttcgatatccgcatgctagtgggttgagaagtagcagggagcagggcatcttgggagctggtattgtgcttggtcagagtagctaagccctggtcctataatcctgccttccagggttcccccctccctgaaatttgtccttcaggagtaacccctacccacccctgtccctgtgagtctggagtccgaagggcttgtaccttgtcaccttaccttgtcatgccaccccaggagtagaagctgggtaaggccccatcatcctgaccatctctgttcatctcttgcggtcgcactagtg
>trp53_149|223+suff
gcttcgatatccgcatgctatgggttgagaagtagcagggagcagggcatcttgggagctggtattgtgcttggtcagagtagctaagccctggttcctataatcctgccttccagggttcccccctccctgaaatttgtccttcaggagtaacccctacccacccctgtccctgtgagtctggagtccgaagggcttgtaccttgtcaccttaccttgtcatgccaccccaggagtagaagctgggtaaggccccatcatcctgaccatctctgttcatctcttgcggtcgcactagtg
>trp53_150|224+suff
gcttcgatatccgcatgctagggttgagaagtagcagggagcagggcatcttgggagctggtattgtgcttggtcagagtagctaagccctggtctcctataatcctgccttccagggttcccccctccctgaaatttgtccttcaggagtaacccctacccacccctgtccctgtgagtctggagtccgaagggcttgtaccttgtcaccttaccttgtcatgccaccccaggagtagaagctgggtaaggccccatcatcctgaccatctctgttcatctcttgcggtcgcactagtg
>trp53_151|225+suff
gcttcgatatccgcatgctaggttgagaagtagcagggagcagggcatcttgggagctggtattgtgcttggtcagagtagctaagccctggtcttcctataatcctgccttccagggttcccccctccctgaaatttgtccttcaggagtaacccctacccacccctgtccctgtgagtctggagtccgaagggcttgtaccttgtcaccttaccttgtcatgccaccccaggagtagaagctgggtaaggccccatcatcctgaccatctctgttcatctcttgcggtcgcactagtg
>trp53_152|226+suff
gcttcgatatccgcatgctagttgagaagtagcagggagcagggcatcttgggagctggtattgtgcttggtcagagtagctaagccctggtctttcctataatcctgccttccagggttcccccctccctgaaatttgtccttcaggagtaacccctacccacccctgtccctgtgagtctggagtccgaagggcttgtaccttgtcaccttaccttgtcatgccaccccaggagtagaagctgggtaaggccccatcatcctgaccatctctgttcatctcttgcggtcgcactagtg
>trp53_153|227+suff
gcttcgatatccgcatgctattgagaagtagcagggagcagggcatcttgggagctggtattgtgcttggtcagagtagctaagccctggtcttatcctataatcctgccttccagggttcccccctccctgaaatttgtccttcaggagtaacccctacccacccctgtccctgtgagtctggagtccgaagggcttgtaccttgtcaccttaccttgtcatgccaccccaggagtagaagctgggtaaggccccatcatcctgaccatctctgttcatctcttgcggtcgcactagtg
>trp53_154|228+suff
gcttcgatatccgcatgctatgagaagtagcagggagcagggcatcttgggagctggtattgtgcttggtcagagtagctaagccctggtcttagtcctataatcctgccttccagggttcccccctccctgaaatttgtccttcaggagtaacccctacccacccctgtccctgtgagtctggagtccgaagggcttgtaccttgtcaccttaccttgtcatgccaccccaggagtagaagctgggtaaggccccatcatcctgaccatctctgttcatctcttgcggtcgcactagtg
>trp53_155|229+suff
gcttcgatatccgcatgctagagaagtagcagggagcagggcatcttgggagctggtattgtgcttggtcagagtagctaagccctggtcttaggtcctataatcctgccttccagggttcccccctccctgaaatttgtccttcaggagtaacccctacccacccctgtccctgtgagtctggagtccgaagggcttgtaccttgtcaccttaccttgtcatgccaccccaggagtagaagctgggtaaggccccatcatcctgaccatctctgttcatctcttgcggtcgcactagtg
>trp53_156|230+suff
gcttcgatatccgcatgctaagaagtagcagggagcagggcatcttgggagctggtattgtgcttggtcagagtagctaagccctggtcttaggctcctataatcctgccttccagggttcccccctccctgaaatttgtccttcaggagtaacccctacccacccctgtccctgtgagtctggagtccgaagggcttgtaccttgtcaccttaccttgtcatgccaccccaggagtagaagctgggtaaggccccatcatcctgaccatctctgttcatctcttgcggtcgcactagtg
>trp53_157|231+suff
gcttcgatatccgcatgctagaagtagcagggagcagggcatcttgggagctggtattgtgcttggtcagagtagctaagccctggtcttaggcctcctataatcctgccttccagggttcccccctccctgaaatttgtccttcaggagtaacccctacccacccctgtccctgtgagtctggagtccgaagggcttgtaccttgtcaccttaccttgtcatgccaccccaggagtagaagctgggtaaggccccatcatcctgaccatctctgttcatctcttgcggtcgcactagtg
>trp53_158|232+suff
gcttcgatatccgcatgctaaagtagcagggagcagggcatcttgggagctggtattgtgcttggtcagagtagctaagccctggtcttaggccttcctataatcctgccttccagggttcccccctccctgaaatttgtccttcaggagtaacccctacccacccctgtccctgtgagtctggagtccgaagggcttgtaccttgtcaccttaccttgtcatgccaccccaggagtagaagctgggtaaggccccatcatcctgaccatctctgttcatctcttgcggtcgcactagtg
>trp53_159|233+suff
gcttcgatatccgcatgctaagtagcagggagcagggcatcttgggagctggtattgtgcttggtcagagtagctaagccctggtcttaggcctgtcctataatcctgccttccagggttcccccctccctgaaatttgtccttcaggagtaacccctacccacccctgtccctgtgagtctggagtccgaagggcttgtaccttgtcaccttaccttgtcatgccaccccaggagtagaagctgggtaaggccccatcatcctgaccatctctgttcatctcttgcggtcgcactagtg
>trp53_160|234+suff
gcttcgatatccgcatgctagtagcagggagcagggcatcttgggagctggtattgtgcttggtcagagtagctaagccctggtcttaggcctgatcctataatcctgccttccagggttcccccctccctgaaatttgtccttcaggagtaacccctacccacccctgtccctgtgagtctggagtccgaagggcttgtaccttgtcaccttaccttgtcatgccaccccaggagtagaagctgggtaaggccccatcatcctgaccatctctgttcatctcttgcggtcgcactagtg
>trp53_161|235+suff
gcttcgatatccgcatgctatagcagggagcagggcatcttgggagctggtattgtgcttggtcagagtagctaagccctggtcttaggcctgagtcctataatcctgccttccagggttcccccctccctgaaatttgtccttcaggagtaacccctacccacccctgtccctgtgagtctggagtccgaagggcttgtaccttgtcaccttaccttgtcatgccaccccaggagtagaagctgggtaaggccccatcatcctgaccatctctgttcatctcttgcggtcgcactagtg
>trp53_162|236+suff
gcttcgatatccgcatgctaagcagggagcagggcatcttgggagctggtattgtgcttggtcagagtagctaagccctggtcttaggcctgagctcctataatcctgccttccagggttcccccctccctgaaatttgtccttcaggagtaacccctacccacccctgtccctgtgagtctggagtccgaagggcttgtaccttgtcaccttaccttgtcatgccaccccaggagtagaagctgggtaaggccccatcatcctgaccatctctgttcatctcttgcggtcgcactagtg
>trp53_163|237+suff
gcttcgatatccgcatgctagcagggagcagggcatcttgggagctggtattgtgcttggtcagagtagctaagccctggtcttaggcctgagcctcctataatcctgccttccagggttcccccctccctgaaatttgtccttcaggagtaacccctacccacccctgtccctgtgagtctggagtccgaagggcttgtaccttgtcaccttaccttgtcatgccaccccaggagtagaagctgggtaaggccccatcatcctgaccatctctgttcatctcttgcggtcgcactagtg
>trp53_164|238+suff
gcttcgatatccgcatgctacagggagcagggcatcttgggagctggtattgtgcttggtcagagtagctaagccctggtcttaggcctgagccttcctataatcctgccttccagggttcccccctccctgaaatttgtccttcaggagtaacccctacccacccctgtccctgtgagtctggagtccgaagggcttgtaccttgtcaccttaccttgtcatgccaccccaggagtagaagctgggtaaggccccatcatcctgaccatctctgttcatctcttgcggtcgcactagtg
>trp53_165|239+suff
gcttcgatatccgcatgctaagggagcagggcatcttgggagctggtattgtgcttggtcagagtagctaagccctggtcttaggcctgagcctgtcctataatcctgccttccagggttcccccctccctgaaatttgtccttcaggagtaacccctacccacccctgtccctgtgagtctggagtccgaagggcttgtaccttgtcaccttaccttgtcatgccaccccaggagtagaagctgggtaaggccccatcatcctgaccatctctgttcatctcttgcggtcgcactagtg
>trp53_166|240+suff
gcttcgatatccgcatgctagggagcagggcatcttgggagctggtattgtgcttggtcagagtagctaagccctggtcttaggcctgagcctggtcctataatcctgccttccagggttcccccctccctgaaatttgtccttcaggagtaacccctacccacccctgtccctgtgagtctggagtccgaagggcttgtaccttgtcaccttaccttgtcatgccaccccaggagtagaagctgggtaaggccccatcatcctgaccatctctgttcatctcttgcggtcgcactagtg
>trp53_167|241+suff
gcttcgatatccgcatgctaggagcagggcatcttgggagctggtattgtgcttggtcagagtagctaagccctggtcttaggcctgagcctggatcctataatcctgccttccagggttcccccctccctgaaatttgtccttcaggagtaacccctacccacccctgtccctgtgagtctggagtccgaagggcttgtaccttgtcaccttaccttgtcatgccaccccaggagtagaagctgggtaaggccccatcatcctgaccatctctgttcatctcttgcggtcgcactagtg
>trp53_168|242+suff
gcttcgatatccgcatgctagagcagggcatcttgggagctggtattgtgcttggtcagagtagctaagccctggtcttaggcctgagcctggagtcctataatcctgccttccagggttcccccctccctgaaatttgtccttcaggagtaacccctacccacccctgtccctgtgagtctggagtccgaagggcttgtaccttgtcaccttaccttgtcatgccaccccaggagtagaagctgggtaaggccccatcatcctgaccatctctgttcatctcttgcggtcgcactagtg
>trp53_169|243+suff
gcttcgatatccgcatgctaagcagggcatcttgggagctggtattgtgcttggtcagagtagctaagccctggtcttaggcctgagcctggagttcctataatcctgccttccagggttcccccctccctgaaatttgtccttcaggagtaacccctacccacccctgtccctgtgagtctggagtccgaagggcttgtaccttgtcaccttaccttgtcatgccaccccaggagtagaagctgggtaaggccccatcatcctgaccatctctgttcatctcttgcggtcgcactagtg
>trp53_170|244+suff
gcttcgatatccgcatgctagcagggcatcttgggagctggtattgtgcttggtcagagtagctaagccctggtcttaggcctgagcctggagtctcctataatcctgccttccagggttcccccctccctgaaatttgtccttcaggagtaacccctacccacccctgtccctgtgagtctggagtccgaagggcttgtaccttgtcaccttaccttgtcatgccaccccaggagtagaagctgggtaaggccccatcatcctgaccatctctgttcatctcttgcggtcgcactagtg
>trp53_171|245+suff
gcttcgatatccgcatgctacagggcatcttgggagctggtattgtgcttggtcagagtagctaagccctggtcttaggcctgagcctggagtcttcctataatcctgccttccagggttcccccctccctgaaatttgtccttcaggagtaacccctacccacccctgtccctgtgagtctggagtccgaagggcttgtaccttgtcaccttaccttgtcatgccaccccaggagtagaagctgggtaaggccccatcatcctgaccatctctgttcatctcttgcggtcgcactagtg
>trp53_172|246+suff
gcttcgatatccgcatgctaagggcatcttgggagctggtattgtgcttggtcagagtagctaagccctggtcttaggcctgagcctggagtctgtcctataatcctgccttccagggttcccccctccctgaaatttgtccttcaggagtaacccctacccacccctgtccctgtgagtctggagtccgaagggcttgtaccttgtcaccttaccttgtcatgccaccccaggagtagaagctgggtaaggccccatcatcctgaccatctctgttcatctcttgcggtcgcactagtg
>trp53_173|247+suff
gcttcgatatccgcatgctagggcatcttgggagctggtattgtgcttggtcagagtagctaagccctggtcttaggcctgagcctggagtctgctcctataatcctgccttccagggttcccccctccctgaaatttgtccttcaggagtaacccctacccacccctgtccctgtgagtctggagtccgaagggcttgtaccttgtcaccttaccttgtcatgccaccccaggagtagaagctgggtaaggccccatcatcctgaccatctctgttcatctcttgcggtcgcactagtg
>trp53_174|248+suff
gcttcgatatccgcatgctaggcatcttgggagctggtattgtgcttggtcagagtagctaagccctggtcttaggcctgagcctggagtctgcctcctataatcctgccttccagggttcccccctccctgaaatttgtccttcaggagtaacccctacccacccctgtccctgtgagtctggagtccgaagggcttgtaccttgtcaccttaccttgtcatgccaccccaggagtagaagctgggtaaggccccatcatcctgaccatctctgttcatctcttgcggtcgcactagtg
>trp53_175|249+suff
gcttcgatatccgcatgctagcatcttgggagctggtattgtgcttggtcagagtagctaagccctggtcttaggcctgagcctggagtctgccctcctataatcctgccttccagggttcccccctccctgaaatttgtccttcaggagtaacccctacccacccctgtccctgtgagtctggagtccgaagggcttgtaccttgtcaccttaccttgtcatgccaccccaggagtagaagctgggtaaggccccatcatcctgaccatctctgttcatctcttgcggtcgcactagtg
>trp53_176|250+suff
gcttcgatatccgcatgctacatcttgggagctggtattgtgcttggtcagagtagctaagccctggtcttaggcctgagcctggagtctgcccctcctataatcctgccttccagggttcccccctccctgaaatttgtccttcaggagtaacccctacccacccctgtccctgtgagtctggagtccgaagggcttgtaccttgtcaccttaccttgtcatgccaccccaggagtagaagctgggtaaggccccatcatcctgaccatctctgttcatctcttgcggtcgcactagtg
>trp53_177|251+suff
gcttcgatatccgcatgctaatcttgggagctggtattgtgcttggtcagagtagctaagccctggtcttaggcctgagcctggagtctgccccctcctataatcctgccttccagggttcccccctccctgaaatttgtccttcaggagtaacccctacccacccctgtccctgtgagtctggagtccgaagggcttgtaccttgtcaccttaccttgtcatgccaccccaggagtagaagctgggtaaggccccatcatcctgaccatctctgttcatctcttgcggtcgcactagtg
>trp53_178|252+suff
gcttcgatatccgcatgctatcttgggagctggtattgtgcttggtcagagtagctaagccctggtcttaggcctgagcctggagtctgcccccatcctataatcctgccttccagggttcccccctccctgaaatttgtccttcaggagtaacccctacccacccctgtccctgtgagtctggagtccgaagggcttgtaccttgtcaccttaccttgtcatgccaccccaggagtagaagctgggtaaggccccatcatcctgaccatctctgttcatctcttgcggtcgcactagtg
>trp53_179|253+suff
gcttcgatatccgcatgctacttgggagctggtattgtgcttggtcagagtagctaagccctggtcttaggcctgagcctggagtctgcccccattcctataatcctgccttccagggttcccccctccctgaaatttgtccttcaggagtaacccctacccacccctgtccctgtgagtctggagtccgaagggcttgtaccttgtcaccttaccttgtcatgccaccccaggagtagaagctgggtaaggccccatcatcctgaccatctctgttcatctcttgcggtcgcactagtg
>trp53_180|254+suff
gcttcgatatccgcatgctattgggagctggtattgtgcttggtcagagtagctaagccctggtcttaggcctgagcctggagtctgcccccatttcctataatcctgccttccagggttcccccctccctgaaatttgtccttcaggagtaacccctacccacccctgtccctgtgagtctggagtccgaagggcttgtaccttgtcaccttaccttgtcatgccaccccaggagtagaagctgggtaaggccccatcatcctgaccatctctgttcatctcttgcggtcgcactagtg
>trp53_181|255+suff
gcttcgatatccgcatgctatgggagctggtattgtgcttggtcagagtagctaagccctggtcttaggcctgagcctggagtctgcccccattttcctataatcctgccttccagggttcccccctccctgaaatttgtccttcaggagtaacccctacccacccctgtccctgtgagtctggagtccgaagggcttgtaccttgtcaccttaccttgtcatgccaccccaggagtagaagctgggtaaggccccatcatcctgaccatctctgttcatctcttgcggtcgcactagtg
>trp53_182|256+suff
gcttcgatatccgcatgctagggagctggtattgtgcttggtcagagtagctaagccctggtcttaggcctgagcctggagtctgcccccatttctcctataatcctgccttccagggttcccccctccctgaaatttgtccttcaggagtaacccctacccacccctgtccctgtgagtctggagtccgaagggcttgtaccttgtcaccttaccttgtcatgccaccccaggagtagaagctgggtaaggccccatcatcctgaccatctctgttcatctcttgcggtcgcactagtg
>trp53_183|257+suff
gcttcgatatccgcatgctaggagctggtattgtgcttggtcagagtagctaagccctggtcttaggcctgagcctggagtctgcccccatttcctcctataatcctgccttccagggttcccccctccctgaaatttgtccttcaggagtaacccctacccacccctgtccctgtgagtctggagtccgaagggcttgtaccttgtcaccttaccttgtcatgccaccccaggagtagaagctgggtaaggccccatcatcctgaccatctctgttcatctcttgcggtcgcactagtg
>trp53_184|258+suff
gcttcgatatccgcatgctagagctggtattgtgcttggtcagagtagctaagccctggtcttaggcctgagcctggagtctgcccccatttccttcctataatcctgccttccagggttcccccctccctgaaatttgtccttcaggagtaacccctacccacccctgtccctgtgagtctggagtccgaagggcttgtaccttgtcaccttaccttgtcatgccaccccaggagtagaagctgggtaaggccccatcatcctgaccatctctgttcatctcttgcggtcgcactagtg
>trp53_185|259+suff
gcttcgatatccgcatgctaagctggtattgtgcttggtcagagtagctaagccctggtcttaggcctgagcctggagtctgcccccatttcctttcctataatcctgccttccagggttcccccctccctgaaatttgtccttcaggagtaacccctacccacccctgtccctgtgagtctggagtccgaagggcttgtaccttgtcaccttaccttgtcatgccaccccaggagtagaagctgggtaaggccccatcatcctgaccatctctgttcatctcttgcggtcgcactagtg
>trp53_186|260+suff
gcttcgatatccgcatgctagctggtattgtgcttggtcagagtagctaagccctggtcttaggcctgagcctggagtctgcccccatttccttttcctataatcctgccttccagggttcccccctccctgaaatttgtccttcaggagtaacccctacccacccctgtccctgtgagtctggagtccgaagggcttgtaccttgtcaccttaccttgtcatgccaccccaggagtagaagctgggtaaggccccatcatcctgaccatctctgttcatctcttgcggtcgcactagtg
>trp53_1|100+suff
gcttcgatatccgcatgctaattctctgccctgggggctgggctccttattgctgcttaggcctagaaagtttaagtatgtggaagaggagagtgagttgtaagttagataaggtgaaggtcctataatcctgccttccagggttcccccctccctgaaatttgtccttcaggagtaacccctacccacccctgtccctgtgagtctggagtccgaagggcttgtaccttgtcaccttaccttgtcatgccaccccaggagtagaagctgggtaaggcccctcttgcggtcgcactagtg
>trp53_2|101+suff
gcttcgatatccgcatgctattctctgccctgggggctgggctccttattgctgcttaggcctagaaagtttaagtatgtggaagaggagagtgagttgtaagttagataaggtgaagggtcctataatcctgccttccagggttcccccctccctgaaatttgtccttcaggagtaacccctacccacccctgtccctgtgagtctggagtccgaagggcttgtaccttgtcaccttaccttgtcatgccaccccaggagtagaagctgggtaaggcccctcttgcggtcgcactagtg
>trp53_3|102+suff
gcttcgatatccgcatgctatctctgccctgggggctgggctccttattgctgcttaggcctagaaagtttaagtatgtggaagaggagagtgagttgtaagttagataaggtgaagggatcctataatcctgccttccagggttcccccctccctgaaatttgtccttcaggagtaacccctacccacccctgtccctgtgagtctggagtccgaagggcttgtaccttgtcaccttaccttgtcatgccaccccaggagtagaagctgggtaaggcccctcttgcggtcgcactagtg
>trp53_4|103+suff
gcttcgatatccgcatgctactctgccctgggggctgggctccttattgctgcttaggcctagaaagtttaagtatgtggaagaggagagtgagttgtaagttagataaggtgaagggaatcctataatcctgccttccagggttcccccctccctgaaatttgtccttcaggagtaacccctacccacccctgtccctgtgagtctggagtccgaagggcttgtaccttgtcaccttaccttgtcatgccaccccaggagtagaagctgggtaaggcccctcttgcggtcgcactagtg
>trp53_5|104+suff
gcttcgatatccgcatgctatctgccctgggggctgggctccttattgctgcttaggcctagaaagtttaagtatgtggaagaggagagtgagttgtaagttagataaggtgaagggaattcctataatcctgccttccagggttcccccctccctgaaatttgtccttcaggagtaacccctacccacccctgtccctgtgagtctggagtccgaagggcttgtaccttgtcaccttaccttgtcatgccaccccaggagtagaagctgggtaaggcccctcttgcggtcgcactagtg
>trp53_6|105+suff
gcttcgatatccgcatgctactgccctgggggctgggctccttattgctgcttaggcctagaaagtttaagtatgtggaagaggagagtgagttgtaagttagataaggtgaagggaatgtcctataatcctgccttccagggttcccccctccctgaaatttgtccttcaggagtaacccctacccacccctgtccctgtgagtctggagtccgaagggcttgtaccttgtcaccttaccttgtcatgccaccccaggagtagaagctgggtaaggcccctcttgcggtcgcactagtg
>trp53_7|106+suff
gcttcgatatccgcatgctatgccctgggggctgggctccttattgctgcttaggcctagaaagtttaagtatgtggaagaggagagtgagttgtaagttagataaggtgaagggaatggtcctataatcctgccttccagggttcccccctccctgaaatttgtccttcaggagtaacccctacccacccctgtccctgtgagtctggagtccgaagggcttgtaccttgtcaccttaccttgtcatgccaccccaggagtagaagctgggtaaggcccctcttgcggtcgcactagtg
>trp53_8|107+suff
gcttcgatatccgcatgctagccctgggggctgggctccttattgctgcttaggcctagaaagtttaagtatgtggaagaggagagtgagttgtaagttagataaggtgaagggaatggatcctataatcctgccttccagggttcccccctccctgaaatttgtccttcaggagtaacccctacccacccctgtccctgtgagtctggagtccgaagggcttgtaccttgtcaccttaccttgtcatgccaccccaggagtagaagctgggtaaggcccctcttgcggtcgcactagtg
>trp53_9|108+suff
gcttcgatatccgcatgctaccctgggggctgggctccttattgctgcttaggcctagaaagtttaagtatgtggaagaggagagtgagttgtaagttagataaggtgaagggaatggagtcctataatcctgccttccagggttcccccctccctgaaatttgtccttcaggagtaacccctacccacccctgtccctgtgagtctggagtccgaagggcttgtaccttgtcaccttaccttgtcatgccaccccaggagtagaagctgggtaaggcccctcttgcggtcgcactagtg
>trp53_10|109+suff
gcttcgatatccgcatgctacctgggggctgggctccttattgctgcttaggcctagaaagtttaagtatgtggaagaggagagtgagttgtaagttagataaggtgaagggaatggaggtcctataatcctgccttccagggttcccccctccctgaaatttgtccttcaggagtaacccctacccacccctgtccctgtgagtctggagtccgaagggcttgtaccttgtcaccttaccttgtcatgccaccccaggagtagaagctgggtaaggcccctcttgcggtcgcactagtg
>trp53_11|110+suff
gcttcgatatccgcatgctactgggggctgggctccttattgctgcttaggcctagaaagtttaagtatgtggaagaggagagtgagttgtaagttagataaggtgaagggaatggagggtcctataatcctgccttccagggttcccccctccctgaaatttgtccttcaggagtaacccctacccacccctgtccctgtgagtctggagtccgaagggcttgtaccttgtcaccttaccttgtcatgccaccccaggagtagaagctgggtaaggcccctcttgcggtcgcactagtg
>trp53_12|111+suff
gcttcgatatccgcatgctatgggggctgggctccttattgctgcttaggcctagaaagtttaagtatgtggaagaggagagtgagttgtaagttagataaggtgaagggaatggagggatcctataatcctgccttccagggttcccccctccctgaaatttgtccttcaggagtaacccctacccacccctgtccctgtgagtctggagtccgaagggcttgtaccttgtcaccttaccttgtcatgccaccccaggagtagaagctgggtaaggcccctcttgcggtcgcactagtg
>trp53_13|112+suff
gcttcgatatccgcatgctagggggctgggctccttattgctgcttaggcctagaaagtttaagtatgtggaagaggagagtgagttgtaagttagataaggtgaagggaatggagggaatcctataatcctgccttccagggttcccccctccctgaaatttgtccttcaggagtaacccctacccacccctgtccctgtgagtctggagtccgaagggcttgtaccttgtcaccttaccttgtcatgccaccccaggagtagaagctgggtaaggcccctcttgcggtcgcactagtg
>trp53_14|113+suff
gcttcgatatccgcatgctaggggctgggctccttattgctgcttaggcctagaaagtttaagtatgtggaagaggagagtgagttgtaagttagataaggtgaagggaatggagggaaatcctataatcctgccttccagggttcccccctccctgaaatttgtccttcaggagtaacccctacccacccctgtccctgtgagtctggagtccgaagggcttgtaccttgtcaccttaccttgtcatgccaccccaggagtagaagctgggtaaggcccctcttgcggtcgcactagtg
>trp53_15|114+suff
gcttcgatatccgcatgctagggctgggctccttattgctgcttaggcctagaaagtttaagtatgtggaagaggagagtgagttgtaagttagataaggtgaagggaatggagggaaactcctataatcctgccttccagggttcccccctccctgaaatttgtccttcaggagtaacccctacccacccctgtccctgtgagtctggagtccgaagggcttgtaccttgtcaccttaccttgtcatgccaccccaggagtagaagctgggtaaggcccctcttgcggtcgcactagtg
>trp53_16|115+suff
gcttcgatatccgcatgctaggctgggctccttattgctgcttaggcctagaaagtttaagtatgtggaagaggagagtgagttgtaagttagataaggtgaagggaatggagggaaacatcctataatcctgccttccagggttcccccctccctgaaatttgtccttcaggagtaacccctacccacccctgtccctgtgagtctggagtccgaagggcttgtaccttgtcaccttaccttgtcatgccaccccaggagtagaagctgggtaaggcccctcttgcggtcgcactagtg
>trp53_17|116+suff
gcttcgatatccgcatgctagctgggctccttattgctgcttaggcctagaaagtttaagtatgtggaagaggagagtgagttgtaagttagataaggtgaagggaatggagggaaacagtcctataatcctgccttccagggttcccccctccctgaaatttgtccttcaggagtaacccctacccacccctgtccctgtgagtctggagtccgaagggcttgtaccttgtcaccttaccttgtcatgccaccccaggagtagaagctgggtaaggcccctcttgcggtcgcactagtg
>trp53_18|117+suff
gcttcgatatccgcatgctactgggctccttattgctgcttaggcctagaaagtttaagtatgtggaagaggagagtgagttgtaagttagataaggtgaagggaatggagggaaacaggtcctataatcctgccttccagggttcccccctccctgaaatttgtccttcaggagtaacccctacccacccctgtccctgtgagtctggagtccgaagggcttgtaccttgtcaccttaccttgtcatgccaccccaggagtagaagctgggtaaggcccctcttgcggtcgcactagtg
>trp53_19|118+suff
gcttcgatatccgcatgctatgggctccttattgctgcttaggcctagaaagtttaagtatgtggaagaggagagtgagttgtaagttagataaggtgaagggaatggagggaaacaggctcctataatcctgccttccagggttcccccctccctgaaatttgtccttcaggagtaacccctacccacccctgtccctgtgagtctggagtccgaagggcttgtaccttgtcaccttaccttgtcatgccaccccaggagtagaagctgggtaaggcccctcttgcggtcgcactagtg
>trp53_20|119+suff
gcttcgatatccgcatgctagggctccttattgctgcttaggcctagaaagtttaagtatgtggaagaggagagtgagttgtaagttagataaggtgaagggaatggagggaaacaggcatcctataatcctgccttccagggttcccccctccctgaaatttgtccttcaggagtaacccctacccacccctgtccctgtgagtctggagtccgaagggcttgtaccttgtcaccttaccttgtcatgccaccccaggagtagaagctgggtaaggcccctcttgcggtcgcactagtg
>trp53_21|120+suff
gcttcgatatccgcatgctaggctccttattgctgcttaggcctagaaagtttaagtatgtggaagaggagagtgagttgtaagttagataaggtgaagggaatggagggaaacaggcagtcctataatcctgccttccagggttcccccctccctgaaatttgtccttcaggagtaacccctacccacccctgtccctgtgagtctggagtccgaagggcttgtaccttgtcaccttaccttgtcatgccaccccaggagtagaagctgggtaaggcccctcttgcggtcgcactagtg
>trp53_22|121+suff
gcttcgatatccgcatgctagctccttattgctgcttaggcctagaaagtttaagtatgtggaagaggagagtgagttgtaagttagataaggtgaagggaatggagggaaacaggcagctcctataatcctgccttccagggttcccccctccctgaaatttgtccttcaggagtaacccctacccacccctgtccctgtgagtctggagtccgaagggcttgtaccttgtcaccttaccttgtcatgccaccccaggagtagaagctgggtaaggcccctcttgcggtcgcactagtg
>trp53_23|122+suff
gcttcgatatccgcatgctactccttattgctgcttaggcctagaaagtttaagtatgtggaagaggagagtgagttgtaagttagataaggtgaagggaatggagggaaacaggcagcctcctataatcctgccttccagggttcccccctccctgaaatttgtccttcaggagtaacccctacccacccctgtccctgtgagtctggagtccgaagggcttgtaccttgtcaccttaccttgtcatgccaccccaggagtagaagctgggtaaggcccctcttgcggtcgcactagtg
>trp53_24|123+suff
gcttcgatatccgcatgctatccttattgctgcttaggcctagaaagtttaagtatgtggaagaggagagtgagttgtaagttagataaggtgaagggaatggagggaaacaggcagccttcctataatcctgccttccagggttcccccctccctgaaatttgtccttcaggagtaacccctacccacccctgtccctgtgagtctggagtccgaagggcttgtaccttgtcaccttaccttgtcatgccaccccaggagtagaagctgggtaaggcccctcttgcggtcgcactagtg
>trp53_25|124+suff
gcttcgatatccgcatgctaccttattgctgcttaggcctagaaagtttaagtatgtggaagaggagagtgagttgtaagttagataaggtgaagggaatggagggaaacaggcagcctatcctataatcctgccttccagggttcccccctccctgaaatttgtccttcaggagtaacccctacccacccctgtccctgtgagtctggagtccgaagggcttgtaccttgtcaccttaccttgtcatgccaccccaggagtagaagctgggtaaggcccctcttgcggtcgcactagtg
>trp53_26|125+suff
gcttcgatatccgcatgctacttattgctgcttaggcctagaaagtttaagtatgtggaagaggagagtgagttgtaagttagataaggtgaagggaatggagggaaacaggcagcctagtcctataatcctgccttccagggttcccccctccctgaaatttgtccttcaggagtaacccctacccacccctgtccctgtgagtctggagtccgaagggcttgtaccttgtcaccttaccttgtcatgccaccccaggagtagaagctgggtaaggcccctcttgcggtcgcactagtg
>trp53_27|126+suff
gcttcgatatccgcatgctattattgctgcttaggcctagaaagtttaagtatgtggaagaggagagtgagttgtaagttagataaggtgaagggaatggagggaaacaggcagcctagttcctataatcctgccttccagggttcccccctccctgaaatttgtccttcaggagtaacccctacccacccctgtccctgtgagtctggagtccgaagggcttgtaccttgtcaccttaccttgtcatgccaccccaggagtagaagctgggtaaggcccctcttgcggtcgcactagtg
>trp53_28|127+suff
gcttcgatatccgcatgctatattgctgcttaggcctagaaagtttaagtatgtggaagaggagagtgagttgtaagttagataaggtgaagggaatggagggaaacaggcagcctagtgtcctataatcctgccttccagggttcccccctccctgaaatttgtccttcaggagtaacccctacccacccctgtccctgtgagtctggagtccgaagggcttgtaccttgtcaccttaccttgtcatgccaccccaggagtagaagctgggtaaggcccctcttgcggtcgcactagtg
>trp53_29|128+suff
gcttcgatatccgcatgctaattgctgcttaggcctagaaagtttaagtatgtggaagaggagagtgagttgtaagttagataaggtgaagggaatggagggaaacaggcagcctagtggtcctataatcctgccttccagggttcccccctccctgaaatttgtccttcaggagtaacccctacccacccctgtccctgtgagtctggagtccgaagggcttgtaccttgtcaccttaccttgtcatgccaccccaggagtagaagctgggtaaggcccctcttgcggtcgcactagtg
>trp53_30|129+suff
gcttcgatatccgcatgctattgctgcttaggcctagaaagtttaagtatgtggaagaggagagtgagttgtaagttagataaggtgaagggaatggagggaaacaggcagcctagtgggtcctataatcctgccttccagggttcccccctccctgaaatttgtccttcaggagtaacccctacccacccctgtccctgtgagtctggagtccgaagggcttgtaccttgtcaccttaccttgtcatgccaccccaggagtagaagctgggtaaggcccctcttgcggtcgcactagtg
>trp53_31|130+suff
gcttcgatatccgcatgctatgctgcttaggcctagaaagtttaagtatgtggaagaggagagtgagttgtaagttagataaggtgaagggaatggagggaaacaggcagcctagtggggtcctataatcctgccttccagggttcccccctccctgaaatttgtccttcaggagtaacccctacccacccctgtccctgtgagtctggagtccgaagggcttgtaccttgtcaccttaccttgtcatgccaccccaggagtagaagctgggtaaggcccctcttgcggtcgcactagtg
>trp53_32|131+suff
gcttcgatatccgcatgctagctgcttaggcctagaaagtttaagtatgtggaagaggagagtgagttgtaagttagataaggtgaagggaatggagggaaacaggcagcctagtgggggtcctataatcctgccttccagggttcccccctccctgaaatttgtccttcaggagtaacccctacccacccctgtccctgtgagtctggagtccgaagggcttgtaccttgtcaccttaccttgtcatgccaccccaggagtagaagctgggtaaggcccctcttgcggtcgcactagtg
>trp53_33|132+suff
gcttcgatatccgcatgctactgcttaggcctagaaagtttaagtatgtggaagaggagagtgagttgtaagttagataaggtgaagggaatggagggaaacaggcagcctagtgggggctcctataatcctgccttccagggttcccccctccctgaaatttgtccttcaggagtaacccctacccacccctgtccctgtgagtctggagtccgaagggcttgtaccttgtcaccttaccttgtcatgccaccccaggagtagaagctgggtaaggcccctcttgcggtcgcactagtg
>trp53_34|133+suff
gcttcgatatccgcatgctatgcttaggcctagaaagtttaagtatgtggaagaggagagtgagttgtaagttagataaggtgaagggaatggagggaaacaggcagcctagtgggggcctcctataatcctgccttccagggttcccccctccctgaaatttgtccttcaggagtaacccctacccacccctgtccctgtgagtctggagtccgaagggcttgtaccttgtcaccttaccttgtcatgccaccccaggagtagaagctgggtaaggcccctcttgcggtcgcactagtg
>trp53_35|134+suff
gcttcgatatccgcatgctagcttaggcctagaaagtttaagtatgtggaagaggagagtgagttgtaagttagataaggtgaagggaatggagggaaacaggcagcctagtgggggccgtcctataatcctgccttccagggttcccccctccctgaaatttgtccttcaggagtaacccctacccacccctgtccctgtgagtctggagtccgaagggcttgtaccttgtcaccttaccttgtcatgccaccccaggagtagaagctgggtaaggcccctcttgcggtcgcactagtg
>trp53_36|135+suff
gcttcgatatccgcatgctacttaggcctagaaagtttaagtatgtggaagaggagagtgagttgtaagttagataaggtgaagggaatggagggaaacaggcagcctagtgggggccgctcctataatcctgccttccagggttcccccctccctgaaatttgtccttcaggagtaacccctacccacccctgtccctgtgagtctggagtccgaagggcttgtaccttgtcaccttaccttgtcatgccaccccaggagtagaagctgggtaaggcccctcttgcggtcgcactagtg
>trp53_37|136+suff
gcttcgatatccgcatgctattaggcctagaaagtttaagtatgtggaagaggagagtgagttgtaagttagataaggtgaagggaatggagggaaacaggcagcctagtgggggccgcatcctataatcctgccttccagggttcccccctccctgaaatttgtccttcaggagtaacccctacccacccctgtccctgtgagtctggagtccgaagggcttgtaccttgtcaccttaccttgtcatgccaccccaggagtagaagctgggtaaggcccctcttgcggtcgcactagtg
>trp53_38|137+suff
gcttcgatatccgcatgctataggcctagaaagtttaagtatgtggaagaggagagtgagttgtaagttagataaggtgaagggaatggagggaaacaggcagcctagtgggggccgcagtcctataatcctgccttccagggttcccccctccctgaaatttgtccttcaggagtaacccctacccacccctgtccctgtgagtctggagtccgaagggcttgtaccttgtcaccttaccttgtcatgccaccccaggagtagaagctgggtaaggcccctcttgcggtcgcactagtg
>trp53_39|138+suff
gcttcgatatccgcatgctaaggcctagaaagtttaagtatgtggaagaggagagtgagttgtaagttagataaggtgaagggaatggagggaaacaggcagcctagtgggggccgcagatcctataatcctgccttccagggttcccccctccctgaaatttgtccttcaggagtaacccctacccacccctgtccctgtgagtctggagtccgaagggcttgtaccttgtcaccttaccttgtcatgccaccccaggagtagaagctgggtaaggcccctcttgcggtcgcactagtg
>trp53_40|139+suff
gcttcgatatccgcatgctaggcctagaaagtttaagtatgtggaagaggagagtgagttgtaagttagataaggtgaagggaatggagggaaacaggcagcctagtgggggccgcagattcctataatcctgccttccagggttcccccctccctgaaatttgtccttcaggagtaacccctacccacccctgtccctgtgagtctggagtccgaagggcttgtaccttgtcaccttaccttgtcatgccaccccaggagtagaagctgggtaaggcccctcttgcggtcgcactagtg
>trp53_41|140+suff
gcttcgatatccgcatgctagcctagaaagtttaagtatgtggaagaggagagtgagttgtaagttagataaggtgaagggaatggagggaaacaggcagcctagtgggggccgcagatgtcctataatcctgccttccagggttcccccctccctgaaatttgtccttcaggagtaacccctacccacccctgtccctgtgagtctggagtccgaagggcttgtaccttgtcaccttaccttgtcatgccaccccaggagtagaagctgggtaaggcccctcttgcggtcgcactagtg
>trp53_42|141+suff
gcttcgatatccgcatgctacctagaaagtttaagtatgtggaagaggagagtgagttgtaagttagataaggtgaagggaatggagggaaacaggcagcctagtgggggccgcagatggtcctataatcctgccttccagggttcccccctccctgaaatttgtccttcaggagtaacccctacccacccctgtccctgtgagtctggagtccgaagggcttgtaccttgtcaccttaccttgtcatgccaccccaggagtagaagctgggtaaggcccctcttgcggtcgcactagtg
>trp53_43|142+suff
gcttcgatatccgcatgctactagaaagtttaagtatgtggaagaggagagtgagttgtaagttagataaggtgaagggaatggagggaaacaggcagcctagtgggggccgcagatgggtcctataatcctgccttccagggttcccccctccctgaaatttgtccttcaggagtaacccctacccacccctgtccctgtgagtctggagtccgaagggcttgtaccttgtcaccttaccttgtcatgccaccccaggagtagaagctgggtaaggcccctcttgcggtcgcactagtg
>trp53_44|143+suff
gcttcgatatccgcatgctatagaaagtttaagtatgtggaagaggagagtgagttgtaagttagataaggtgaagggaatggagggaaacaggcagcctagtgggggccgcagatggggtcctataatcctgccttccagggttcccccctccctgaaatttgtccttcaggagtaacccctacccacccctgtccctgtgagtctggagtccgaagggcttgtaccttgtcaccttaccttgtcatgccaccccaggagtagaagctgggtaaggcccctcttgcggtcgcactagtg
>trp53_45|144+suff
gcttcgatatccgcatgctaagaaagtttaagtatgtggaagaggagagtgagttgtaagttagataaggtgaagggaatggagggaaacaggcagcctagtgggggccgcagatggggatcctataatcctgccttccagggttcccccctccctgaaatttgtccttcaggagtaacccctacccacccctgtccctgtgagtctggagtccgaagggcttgtaccttgtcaccttaccttgtcatgccaccccaggagtagaagctgggtaaggcccctcttgcggtcgcactagtg
>trp53_46|145+suff
gcttcgatatccgcatgctagaaagtttaagtatgtggaagaggagagtgagttgtaagttagataaggtgaagggaatggagggaaacaggcagcctagtgggggccgcagatggggactcctataatcctgccttccagggttcccccctccctgaaatttgtccttcaggagtaacccctacccacccctgtccctgtgagtctggagtccgaagggcttgtaccttgtcaccttaccttgtcatgccaccccaggagtagaagctgggtaaggcccctcttgcggtcgcactagtg
>trp53_47|146+suff
gcttcgatatccgcatgctaaaagtttaagtatgtggaagaggagagtgagttgtaagttagataaggtgaagggaatggagggaaacaggcagcctagtgggggccgcagatggggacatcctataatcctgccttccagggttcccccctccctgaaatttgtccttcaggagtaacccctacccacccctgtccctgtgagtctggagtccgaagggcttgtaccttgtcaccttaccttgtcatgccaccccaggagtagaagctgggtaaggcccctcttgcggtcgcactagtg
>trp53_48|147+suff
gcttcgatatccgcatgctaaagtttaagtatgtggaagaggagagtgagttgtaagttagataaggtgaagggaatggagggaaacaggcagcctagtgggggccgcagatggggacagtcctataatcctgccttccagggttcccccctccctgaaatttgtccttcaggagtaacccctacccacccctgtccctgtgagtctggagtccgaagggcttgtaccttgtcaccttaccttgtcatgccaccccaggagtagaagctgggtaaggcccctcttgcggtcgcactagtg
>trp53_49|148+suff
gcttcgatatccgcatgctaagtttaagtatgtggaagaggagagtgagttgtaagttagataaggtgaagggaatggagggaaacaggcagcctagtgggggccgcagatggggacaggtcctataatcctgccttccagggttcccccctccctgaaatttgtccttcaggagtaacccctacccacccctgtccctgtgagtctggagtccgaagggcttgtaccttgtcaccttaccttgtcatgccaccccaggagtagaagctgggtaaggcccctcttgcggtcgcactagtg
>trp53_50|149+suff
gcttcgatatccgcatgctagtttaagtatgtggaagaggagagtgagttgtaagttagataaggtgaagggaatggagggaaacaggcagcctagtgggggccgcagatggggacaggttcctataatcctgccttccagggttcccccctccctgaaatttgtccttcaggagtaacccctacccacccctgtccctgtgagtctggagtccgaagggcttgtaccttgtcaccttaccttgtcatgccaccccaggagtagaagctgggtaaggcccctcttgcggtcgcactagtg
>trp53_51|150+suff
gcttcgatatccgcatgctatttaagtatgtggaagaggagagtgagttgtaagttagataaggtgaagggaatggagggaaacaggcagcctagtgggggccgcagatggggacaggtgtcctataatcctgccttccagggttcccccctccctgaaatttgtccttcaggagtaacccctacccacccctgtccctgtgagtctggagtccgaagggcttgtaccttgtcaccttaccttgtcatgccaccccaggagtagaagctgggtaaggcccctcttgcggtcgcactagtg
>trp53_52|151+suff
gcttcgatatccgcatgctattaagtatgtggaagaggagagtgagttgtaagttagataaggtgaagggaatggagggaaacaggcagcctagtgggggccgcagatggggacaggtggtcctataatcctgccttccagggttcccccctccctgaaatttgtccttcaggagtaacccctacccacccctgtccctgtgagtctggagtccgaagggcttgtaccttgtcaccttaccttgtcatgccaccccaggagtagaagctgggtaaggcccctcttgcggtcgcactagtg
>trp53_53|152+suff
gcttcgatatccgcatgctataagtatgtggaagaggagagtgagttgtaagttagataaggtgaagggaatggagggaaacaggcagcctagtgggggccgcagatggggacaggtgggtcctataatcctgccttccagggttcccccctccctgaaatttgtccttcaggagtaacccctacccacccctgtccctgtgagtctggagtccgaagggcttgtaccttgtcaccttaccttgtcatgccaccccaggagtagaagctgggtaaggcccctcttgcggtcgcactagtg
>trp53_54|153+suff
gcttcgatatccgcatgctaaagtatgtggaagaggagagtgagttgtaagttagataaggtgaagggaatggagggaaacaggcagcctagtgggggccgcagatggggacaggtgggttcctataatcctgccttccagggttcccccctccctgaaatttgtccttcaggagtaacccctacccacccctgtccctgtgagtctggagtccgaagggcttgtaccttgtcaccttaccttgtcatgccaccccaggagtagaagctgggtaaggcccctcttgcggtcgcactagtg
>trp53_55|154+suff
gcttcgatatccgcatgctaagtatgtggaagaggagagtgagttgtaagttagataaggtgaagggaatggagggaaacaggcagcctagtgggggccgcagatggggacaggtgggtttcctataatcctgccttccagggttcccccctccctgaaatttgtccttcaggagtaacccctacccacccctgtccctgtgagtctggagtccgaagggcttgtaccttgtcaccttaccttgtcatgccaccccaggagtagaagctgggtaaggcccctcttgcggtcgcactagtg
>trp53_56|155+suff
gcttcgatatccgcatgctagtatgtggaagaggagagtgagttgtaagttagataaggtgaagggaatggagggaaacaggcagcctagtgggggccgcagatggggacaggtgggttgtcctataatcctgccttccagggttcccccctccctgaaatttgtccttcaggagtaacccctacccacccctgtccctgtgagtctggagtccgaagggcttgtaccttgtcaccttaccttgtcatgccaccccaggagtagaagctgggtaaggcccctcttgcggtcgcactagtg
>trp53_57|156+suff
gcttcgatatccgcatgctatatgtggaagaggagagtgagttgtaagttagataaggtgaagggaatggagggaaacaggcagcctagtgggggccgcagatggggacaggtgggttgatcctataatcctgccttccagggttcccccctccctgaaatttgtccttcaggagtaacccctacccacccctgtccctgtgagtctggagtccgaagggcttgtaccttgtcaccttaccttgtcatgccaccccaggagtagaagctgggtaaggcccctcttgcggtcgcactagtg
>trp53_58|157+suff
gcttcgatatccgcatgctaatgtggaagaggagagtgagttgtaagttagataaggtgaagggaatggagggaaacaggcagcctagtgggggccgcagatggggacaggtgggttgagtcctataatcctgccttccagggttcccccctccctgaaatttgtccttcaggagtaacccctacccacccctgtccctgtgagtctggagtccgaagggcttgtaccttgtcaccttaccttgtcatgccaccccaggagtagaagctgggtaaggcccctcttgcggtcgcactagtg
>trp53_59|158+suff
gcttcgatatccgcatgctatgtggaagaggagagtgagttgtaagttagataaggtgaagggaatggagggaaacaggcagcctagtgggggccgcagatggggacaggtgggttgagatcctataatcctgccttccagggttcccccctccctgaaatttgtccttcaggagtaacccctacccacccctgtccctgtgagtctggagtccgaagggcttgtaccttgtcaccttaccttgtcatgccaccccaggagtagaagctgggtaaggcccctcttgcggtcgcactagtg
>trp53_60|159+suff
gcttcgatatccgcatgctagtggaagaggagagtgagttgtaagttagataaggtgaagggaatggagggaaacaggcagcctagtgggggccgcagatggggacaggtgggttgagaatcctataatcctgccttccagggttcccccctccctgaaatttgtccttcaggagtaacccctacccacccctgtccctgtgagtctggagtccgaagggcttgtaccttgtcaccttaccttgtcatgccaccccaggagtagaagctgggtaaggcccctcttgcggtcgcactagtg
>trp53_61|160+suff
gcttcgatatccgcatgctatggaagaggagagtgagttgtaagttagataaggtgaagggaatggagggaaacaggcagcctagtgggggccgcagatggggacaggtgggttgagaagtcctataatcctgccttccagggttcccccctccctgaaatttgtccttcaggagtaacccctacccacccctgtccctgtgagtctggagtccgaagggcttgtaccttgtcaccttaccttgtcatgccaccccaggagtagaagctgggtaaggcccctcttgcggtcgcactagtg
>trp53_62|161+suff
gcttcgatatccgcatgctaggaagaggagagtgagttgtaagttagataaggtgaagggaatggagggaaacaggcagcctagtgggggccgcagatggggacaggtgggttgagaagttcctataatcctgccttccagggttcccccctccctgaaatttgtccttcaggagtaacccctacccacccctgtccctgtgagtctggagtccgaagggcttgtaccttgtcaccttaccttgtcatgccaccccaggagtagaagctgggtaaggcccctcttgcggtcgcactagtg
>trp53_63|162+suff
gcttcgatatccgcatgctagaagaggagagtgagttgtaagttagataaggtgaagggaatggagggaaacaggcagcctagtgggggccgcagatggggacaggtgggttgagaagtatcctataatcctgccttccagggttcccccctccctgaaatttgtccttcaggagtaacccctacccacccctgtccctgtgagtctggagtccgaagggcttgtaccttgtcaccttaccttgtcatgccaccccaggagtagaagctgggtaaggcccctcttgcggtcgcactagtg
>trp53_64|163+suff
gcttcgatatccgcatgctaaagaggagagtgagttgtaagttagataaggtgaagggaatggagggaaacaggcagcctagtgggggccgcagatggggacaggtgggttgagaagtagtcctataatcctgccttccagggttcccccctccctgaaatttgtccttcaggagtaacccctacccacccctgtccctgtgagtctggagtccgaagggcttgtaccttgtcaccttaccttgtcatgccaccccaggagtagaagctgggtaaggcccctcttgcggtcgcactagtg
>trp53_65|164+suff
gcttcgatatccgcatgctaagaggagagtgagttgtaagttagataaggtgaagggaatggagggaaacaggcagcctagtgggggccgcagatggggacaggtgggttgagaagtagctcctataatcctgccttccagggttcccccctccctgaaatttgtccttcaggagtaacccctacccacccctgtccctgtgagtctggagtccgaagggcttgtaccttgtcaccttaccttgtcatgccaccccaggagtagaagctgggtaaggcccctcttgcggtcgcactagtg
>trp53_66|165+suff
gcttcgatatccgcatgctagaggagagtgagttgtaagttagataaggtgaagggaatggagggaaacaggcagcctagtgggggccgcagatggggacaggtgggttgagaagtagcatcctataatcctgccttccagggttcccccctccctgaaatttgtccttcaggagtaacccctacccacccctgtccctgtgagtctggagtccgaagggcttgtaccttgtcaccttaccttgtcatgccaccccaggagtagaagctgggtaaggcccctcttgcggtcgcactagtg
>trp53_67|166+suff
gcttcgatatccgcatgctaaggagagtgagttgtaagttagataaggtgaagggaatggagggaaacaggcagcctagtgggggccgcagatggggacaggtgggttgagaagtagcagtcctataatcctgccttccagggttcccccctccctgaaatttgtccttcaggagtaacccctacccacccctgtccctgtgagtctggagtccgaagggcttgtaccttgtcaccttaccttgtcatgccaccccaggagtagaagctgggtaaggcccctcttgcggtcgcactagtg
>trp53_68|167+suff
gcttcgatatccgcatgctaggagagtgagttgtaagttagataaggtgaagggaatggagggaaacaggcagcctagtgggggccgcagatggggacaggtgggttgagaagtagcaggtcctataatcctgccttccagggttcccccctccctgaaatttgtccttcaggagtaacccctacccacccctgtccctgtgagtctggagtccgaagggcttgtaccttgtcaccttaccttgtcatgccaccccaggagtagaagctgggtaaggcccctcttgcggtcgcactagtg
>trp53_69|168+suff
gcttcgatatccgcatgctagagagtgagttgtaagttagataaggtgaagggaatggagggaaacaggcagcctagtgggggccgcagatggggacaggtgggttgagaagtagcagggtcctataatcctgccttccagggttcccccctccctgaaatttgtccttcaggagtaacccctacccacccctgtccctgtgagtctggagtccgaagggcttgtaccttgtcaccttaccttgtcatgccaccccaggagtagaagctgggtaaggcccctcttgcggtcgcactagtg
>trp53_70|169+suff
gcttcgatatccgcatgctaagagtgagttgtaagttagataaggtgaagggaatggagggaaacaggcagcctagtgggggccgcagatggggacaggtgggttgagaagtagcagggatcctataatcctgccttccagggttcccccctccctgaaatttgtccttcaggagtaacccctacccacccctgtccctgtgagtctggagtccgaagggcttgtaccttgtcaccttaccttgtcatgccaccccaggagtagaagctgggtaaggcccctcttgcggtcgcactagtg
>trp53_71|170+suff
gcttcgatatccgcatgctagagtgagttgtaagttagataaggtgaagggaatggagggaaacaggcagcctagtgggggccgcagatggggacaggtgggttgagaagtagcagggagtcctataatcctgccttccagggttcccccctccctgaaatttgtccttcaggagtaacccctacccacccctgtccctgtgagtctggagtccgaagggcttgtaccttgtcaccttaccttgtcatgccaccccaggagtagaagctgggtaaggcccctcttgcggtcgcactagtg
>trp53_72|171+suff
gcttcgatatccgcatgctaagtgagttgtaagttagataaggtgaagggaatggagggaaacaggcagcctagtgggggccgcagatggggacaggtgggttgagaagtagcagggagctcctataatcctgccttccagggttcccccctccctgaaatttgtccttcaggagtaacccctacccacccctgtccctgtgagtctggagtccgaagggcttgtaccttgtcaccttaccttgtcatgccaccccaggagtagaagctgggtaaggcccctcttgcggtcgcactagtg
>trp53_73|172+suff
gcttcgatatccgcatgctagtgagttgtaagttagataaggtgaagggaatggagggaaacaggcagcctagtgggggccgcagatggggacaggtgggttgagaagtagcagggagcatcctataatcctgccttccagggttcccccctccctgaaatttgtccttcaggagtaacccctacccacccctgtccctgtgagtctggagtccgaagggcttgtaccttgtcaccttaccttgtcatgccaccccaggagtagaagctgggtaaggcccctcttgcggtcgcactagtg
>trp53_74|173+suff
gcttcgatatccgcatgctatgagttgtaagttagataaggtgaagggaatggagggaaacaggcagcctagtgggggccgcagatggggacaggtgggttgagaagtagcagggagcagtcctataatcctgccttccagggttcccccctccctgaaatttgtccttcaggagtaacccctacccacccctgtccctgtgagtctggagtccgaagggcttgtaccttgtcaccttaccttgtcatgccaccccaggagtagaagctgggtaaggcccctcttgcggtcgcactagtg
>trp53_75|174+suff
gcttcgatatccgcatgctagagttgtaagttagataaggtgaagggaatggagggaaacaggcagcctagtgggggccgcagatggggacaggtgggttgagaagtagcagggagcaggtcctataatcctgccttccagggttcccccctccctgaaatttgtccttcaggagtaacccctacccacccctgtccctgtgagtctggagtccgaagggcttgtaccttgtcaccttaccttgtcatgccaccccaggagtagaagctgggtaaggcccctcttgcggtcgcactagtg
>trp53_76|175+suff
gcttcgatatccgcatgctaagttgtaagttagataaggtgaagggaatggagggaaacaggcagcctagtgggggccgcagatggggacaggtgggttgagaagtagcagggagcagggtcctataatcctgccttccagggttcccccctccctgaaatttgtccttcaggagtaacccctacccacccctgtccctgtgagtctggagtccgaagggcttgtaccttgtcaccttaccttgtcatgccaccccaggagtagaagctgggtaaggcccctcttgcggtcgcactagtg
>trp53_77|176+suff
gcttcgatatccgcatgctagttgtaagttagataaggtgaagggaatggagggaaacaggcagcctagtgggggccgcagatggggacaggtgggttgagaagtagcagggagcagggctcctataatcctgccttccagggttcccccctccctgaaatttgtccttcaggagtaacccctacccacccctgtccctgtgagtctggagtccgaagggcttgtaccttgtcaccttaccttgtcatgccaccccaggagtagaagctgggtaaggcccctcttgcggtcgcactagtg
>trp53_78|177+suff
gcttcgatatccgcatgctattgtaagttagataaggtgaagggaatggagggaaacaggcagcctagtgggggccgcagatggggacaggtgggttgagaagtagcagggagcagggcatcctataatcctgccttccagggttcccccctccctgaaatttgtccttcaggagtaacccctacccacccctgtccctgtgagtctggagtccgaagggcttgtaccttgtcaccttaccttgtcatgccaccccaggagtagaagctgggtaaggcccctcttgcggtcgcactagtg
>trp53_79|178+suff
gcttcgatatccgcatgctatgtaagttagataaggtgaagggaatggagggaaacaggcagcctagtgggggccgcagatggggacaggtgggttgagaagtagcagggagcagggcattcctataatcctgccttccagggttcccccctccctgaaatttgtccttcaggagtaacccctacccacccctgtccctgtgagtctggagtccgaagggcttgtaccttgtcaccttaccttgtcatgccaccccaggagtagaagctgggtaaggcccctcttgcggtcgcactagtg
>trp53_80|179+suff
gcttcgatatccgcatgctagtaagttagataaggtgaagggaatggagggaaacaggcagcctagtgggggccgcagatggggacaggtgggttgagaagtagcagggagcagggcatctcctataatcctgccttccagggttcccccctccctgaaatttgtccttcaggagtaacccctacccacccctgtccctgtgagtctggagtccgaagggcttgtaccttgtcaccttaccttgtcatgccaccccaggagtagaagctgggtaaggcccctcttgcggtcgcactagtg
>trp53_81|180+suff
gcttcgatatccgcatgctataagttagataaggtgaagggaatggagggaaacaggcagcctagtgggggccgcagatggggacaggtgggttgagaagtagcagggagcagggcatcttcctataatcctgccttccagggttcccccctccctgaaatttgtccttcaggagtaacccctacccacccctgtccctgtgagtctggagtccgaagggcttgtaccttgtcaccttaccttgtcatgccaccccaggagtagaagctgggtaaggcccctcttgcggtcgcactagtg
>trp53_82|181+suff
gcttcgatatccgcatgctaaagttagataaggtgaagggaatggagggaaacaggcagcctagtgggggccgcagatggggacaggtgggttgagaagtagcagggagcagggcatctttcctataatcctgccttccagggttcccccctccctgaaatttgtccttcaggagtaacccctacccacccctgtccctgtgagtctggagtccgaagggcttgtaccttgtcaccttaccttgtcatgccaccccaggagtagaagctgggtaaggcccctcttgcggtcgcactagtg
>trp53_83|182+suff
gcttcgatatccgcatgctaagttagataaggtgaagggaatggagggaaacaggcagcctagtgggggccgcagatggggacaggtgggttgagaagtagcagggagcagggcatcttgtcctataatcctgccttccagggttcccccctccctgaaatttgtccttcaggagtaacccctacccacccctgtccctgtgagtctggagtccgaagggcttgtaccttgtcaccttaccttgtcatgccaccccaggagtagaagctgggtaaggcccctcttgcggtcgcactagtg
>trp53_84|183+suff
gcttcgatatccgcatgctagttagataaggtgaagggaatggagggaaacaggcagcctagtgggggccgcagatggggacaggtgggttgagaagtagcagggagcagggcatcttggtcctataatcctgccttccagggttcccccctccctgaaatttgtccttcaggagtaacccctacccacccctgtccctgtgagtctggagtccgaagggcttgtaccttgtcaccttaccttgtcatgccaccccaggagtagaagctgggtaaggcccctcttgcggtcgcactagtg
>trp53_85|184+suff
gcttcgatatccgcatgctattagataaggtgaagggaatggagggaaacaggcagcctagtgggggccgcagatggggacaggtgggttgagaagtagcagggagcagggcatcttgggtcctataatcctgccttccagggttcccccctccctgaaatttgtccttcaggagtaacccctacccacccctgtccctgtgagtctggagtccgaagggcttgtaccttgtcaccttaccttgtcatgccaccccaggagtagaagctgggtaaggcccctcttgcggtcgcactagtg
>trp53_86|185+suff
gcttcgatatccgcatgctatagataaggtgaagggaatggagggaaacaggcagcctagtgggggccgcagatggggacaggtgggttgagaagtagcagggagcagggcatcttgggatcctataatcctgccttccagggttcccccctccctgaaatttgtccttcaggagtaacccctacccacccctgtccctgtgagtctggagtccgaagggcttgtaccttgtcaccttaccttgtcatgccaccccaggagtagaagctgggtaaggcccctcttgcggtcgcactagtg
>trp53_87|186+suff
gcttcgatatccgcatgctaagataaggtgaagggaatggagggaaacaggcagcctagtgggggccgcagatggggacaggtgggttgagaagtagcagggagcagggcatcttgggagtcctataatcctgccttccagggttcccccctccctgaaatttgtccttcaggagtaacccctacccacccctgtccctgtgagtctggagtccgaagggcttgtaccttgtcaccttaccttgtcatgccaccccaggagtagaagctgggtaaggcccctcttgcggtcgcactagtg
>trp53_88|187+suff
gcttcgatatccgcatgctagataaggtgaagggaatggagggaaacaggcagcctagtgggggccgcagatggggacaggtgggttgagaagtagcagggagcagggcatcttgggagctcctataatcctgccttccagggttcccccctccctgaaatttgtccttcaggagtaacccctacccacccctgtccctgtgagtctggagtccgaagggcttgtaccttgtcaccttaccttgtcatgccaccccaggagtagaagctgggtaaggcccctcttgcggtcgcactagtg
>trp53_89|188+suff
gcttcgatatccgcatgctaataaggtgaagggaatggagggaaacaggcagcctagtgggggccgcagatggggacaggtgggttgagaagtagcagggagcagggcatcttgggagcttcctataatcctgccttccagggttcccccctccctgaaatttgtccttcaggagtaacccctacccacccctgtccctgtgagtctggagtccgaagggcttgtaccttgtcaccttaccttgtcatgccaccccaggagtagaagctgggtaaggcccctcttgcggtcgcactagtg
>trp53_90|189+suff
gcttcgatatccgcatgctataaggtgaagggaatggagggaaacaggcagcctagtgggggccgcagatggggacaggtgggttgagaagtagcagggagcagggcatcttgggagctgtcctataatcctgccttccagggttcccccctccctgaaatttgtccttcaggagtaacccctacccacccctgtccctgtgagtctggagtccgaagggcttgtaccttgtcaccttaccttgtcatgccaccccaggagtagaagctgggtaaggcccctcttgcggtcgcactagtg
>trp53_91|190+suff
gcttcgatatccgcatgctaaaggtgaagggaatggagggaaacaggcagcctagtgggggccgcagatggggacaggtgggttgagaagtagcagggagcagggcatcttgggagctggtcctataatcctgccttccagggttcccccctccctgaaatttgtccttcaggagtaacccctacccacccctgtccctgtgagtctggagtccgaagggcttgtaccttgtcaccttaccttgtcatgccaccccaggagtagaagctgggtaaggcccctcttgcggtcgcactagtg
>trp53_92|191+suff
gcttcgatatccgcatgctaaggtgaagggaatggagggaaacaggcagcctagtgggggccgcagatggggacaggtgggttgagaagtagcagggagcagggcatcttgggagctggttcctataatcctgccttccagggttcccccctccctgaaatttgtccttcaggagtaacccctacccacccctgtccctgtgagtctggagtccgaagggcttgtaccttgtcaccttaccttgtcatgccaccccaggagtagaagctgggtaaggcccctcttgcggtcgcactagtg
>trp53_93|192+suff
gcttcgatatccgcatgctaggtgaagggaatggagggaaacaggcagcctagtgggggccgcagatggggacaggtgggttgagaagtagcagggagcagggcatcttgggagctggtatcctataatcctgccttccagggttcccccctccctgaaatttgtccttcaggagtaacccctacccacccctgtccctgtgagtctggagtccgaagggcttgtaccttgtcaccttaccttgtcatgccaccccaggagtagaagctgggtaaggcccctcttgcggtcgcactagtg
>trp53_94|193+suff
gcttcgatatccgcatgctagtgaagggaatggagggaaacaggcagcctagtgggggccgcagatggggacaggtgggttgagaagtagcagggagcagggcatcttgggagctggtattcctataatcctgccttccagggttcccccctccctgaaatttgtccttcaggagtaacccctacccacccctgtccctgtgagtctggagtccgaagggcttgtaccttgtcaccttaccttgtcatgccaccccaggagtagaagctgggtaaggcccctcttgcggtcgcactagtg
>trp53_95|194+suff
gcttcgatatccgcatgctatgaagggaatggagggaaacaggcagcctagtgggggccgcagatggggacaggtgggttgagaagtagcagggagcagggcatcttgggagctggtatttcctataatcctgccttccagggttcccccctccctgaaatttgtccttcaggagtaacccctacccacccctgtccctgtgagtctggagtccgaagggcttgtaccttgtcaccttaccttgtcatgccaccccaggagtagaagctgggtaaggcccctcttgcggtcgcactagtg
>trp53_96|195+suff
gcttcgatatccgcatgctagaagggaatggagggaaacaggcagcctagtgggggccgcagatggggacaggtgggttgagaagtagcagggagcagggcatcttgggagctggtattgtcctataatcctgccttccagggttcccccctccctgaaatttgtccttcaggagtaacccctacccacccctgtccctgtgagtctggagtccgaagggcttgtaccttgtcaccttaccttgtcatgccaccccaggagtagaagctgggtaaggcccctcttgcggtcgcactagtg
>trp53_97|196+suff
gcttcgatatccgcatgctaaagggaatggagggaaacaggcagcctagtgggggccgcagatggggacaggtgggttgagaagtagcagggagcagggcatcttgggagctggtattgttcctataatcctgccttccagggttcccccctccctgaaatttgtccttcaggagtaacccctacccacccctgtccctgtgagtctggagtccgaagggcttgtaccttgtcaccttaccttgtcatgccaccccaggagtagaagctgggtaaggcccctcttgcggtcgcactagtg
>trp53_98|197+suff
gcttcgatatccgcatgctaagggaatggagggaaacaggcagcctagtgggggccgcagatggggacaggtgggttgagaagtagcagggagcagggcatcttgggagctggtattgtgtcctataatcctgccttccagggttcccccctccctgaaatttgtccttcaggagtaacccctacccacccctgtccctgtgagtctggagtccgaagggcttgtaccttgtcaccttaccttgtcatgccaccccaggagtagaagctgggtaaggcccctcttgcggtcgcactagtg
>trp53_99|198+suff
gcttcgatatccgcatgctagggaatggagggaaacaggcagcctagtgggggccgcagatggggacaggtgggttgagaagtagcagggagcagggcatcttgggagctggtattgtgctcctataatcctgccttccagggttcccccctccctgaaatttgtccttcaggagtaacccctacccacccctgtccctgtgagtctggagtccgaagggcttgtaccttgtcaccttaccttgtcatgccaccccaggagtagaagctgggtaaggcccctcttgcggtcgcactagtg
>trp53_100|199+suff
gcttcgatatccgcatgctaggaatggagggaaacaggcagcctagtgggggccgcagatggggacaggtgggttgagaagtagcagggagcagggcatcttgggagctggtattgtgcttcctataatcctgccttccagggttcccccctccctgaaatttgtccttcaggagtaacccctacccacccctgtccctgtgagtctggagtccgaagggcttgtaccttgtcaccttaccttgtcatgccaccccaggagtagaagctgggtaaggcccctcttgcggtcgcactagtg
>trp53_101|200+suff
gcttcgatatccgcatgctagaatggagggaaacaggcagcctagtgggggccgcagatggggacaggtgggttgagaagtagcagggagcagggcatcttgggagctggtattgtgctttcctataatcctgccttccagggttcccccctccctgaaatttgtccttcaggagtaacccctacccacccctgtccctgtgagtctggagtccgaagggcttgtaccttgtcaccttaccttgtcatgccaccccaggagtagaagctgggtaaggcccctcttgcggtcgcactagtg
>trp53_102|201+suff
gcttcgatatccgcatgctaaatggagggaaacaggcagcctagtgggggccgcagatggggacaggtgggttgagaagtagcagggagcagggcatcttgggagctggtattgtgcttgtcctataatcctgccttccagggttcccccctccctgaaatttgtccttcaggagtaacccctacccacccctgtccctgtgagtctggagtccgaagggcttgtaccttgtcaccttaccttgtcatgccaccccaggagtagaagctgggtaaggcccctcttgcggtcgcactagtg
>trp53_103|202+suff
gcttcgatatccgcatgctaatggagggaaacaggcagcctagtgggggccgcagatggggacaggtgggttgagaagtagcagggagcagggcatcttgggagctggtattgtgcttggtcctataatcctgccttccagggttcccccctccctgaaatttgtccttcaggagtaacccctacccacccctgtccctgtgagtctggagtccgaagggcttgtaccttgtcaccttaccttgtcatgccaccccaggagtagaagctgggtaaggcccctcttgcggtcgcactagtg
>trp53_104|203+suff
gcttcgatatccgcatgctatggagggaaacaggcagcctagtgggggccgcagatggggacaggtgggttgagaagtagcagggagcagggcatcttgggagctggtattgtgcttggttcctataatcctgccttccagggttcccccctccctgaaatttgtccttcaggagtaacccctacccacccctgtccctgtgagtctggagtccgaagggcttgtaccttgtcaccttaccttgtcatgccaccccaggagtagaagctgggtaaggcccctcttgcggtcgcactagtg
>trp53_105|204+suff
gcttcgatatccgcatgctaggagggaaacaggcagcctagtgggggccgcagatggggacaggtgggttgagaagtagcagggagcagggcatcttgggagctggtattgtgcttggtctcctataatcctgccttccagggttcccccctccctgaaatttgtccttcaggagtaacccctacccacccctgtccctgtgagtctggagtccgaagggcttgtaccttgtcaccttaccttgtcatgccaccccaggagtagaagctgggtaaggcccctcttgcggtcgcactagtg
>trp53_106|205+suff
gcttcgatatccgcatgctagagggaaacaggcagcctagtgggggccgcagatggggacaggtgggttgagaagtagcagggagcagggcatcttgggagctggtattgtgcttggtcatcctataatcctgccttccagggttcccccctccctgaaatttgtccttcaggagtaacccctacccacccctgtccctgtgagtctggagtccgaagggcttgtaccttgtcaccttaccttgtcatgccaccccaggagtagaagctgggtaaggcccctcttgcggtcgcactagtg
>trp53_107|206+suff
gcttcgatatccgcatgctaagggaaacaggcagcctagtgggggccgcagatggggacaggtgggttgagaagtagcagggagcagggcatcttgggagctggtattgtgcttggtcagtcctataatcctgccttccagggttcccccctccctgaaatttgtccttcaggagtaacccctacccacccctgtccctgtgagtctggagtccgaagggcttgtaccttgtcaccttaccttgtcatgccaccccaggagtagaagctgggtaaggcccctcttgcggtcgcactagtg
>trp53_108|207+suff
gcttcgatatccgcatgctagggaaacaggcagcctagtgggggccgcagatggggacaggtgggttgagaagtagcagggagcagggcatcttgggagctggtattgtgcttggtcagatcctataatcctgccttccagggttcccccctccctgaaatttgtccttcaggagtaacccctacccacccctgtccctgtgagtctggagtccgaagggcttgtaccttgtcaccttaccttgtcatgccaccccaggagtagaagctgggtaaggcccctcttgcggtcgcactagtg
>trp53_109|208+suff
gcttcgatatccgcatgctaggaaacaggcagcctagtgggggccgcagatggggacaggtgggttgagaagtagcagggagcagggcatcttgggagctggtattgtgcttggtcagagtcctataatcctgccttccagggttcccccctccctgaaatttgtccttcaggagtaacccctacccacccctgtccctgtgagtctggagtccgaagggcttgtaccttgtcaccttaccttgtcatgccaccccaggagtagaagctgggtaaggcccctcttgcggtcgcactagtg
>trp53_110|209+suff
gcttcgatatccgcatgctagaaacaggcagcctagtgggggccgcagatggggacaggtgggttgagaagtagcagggagcagggcatcttgggagctggtattgtgcttggtcagagttcctataatcctgccttccagggttcccccctccctgaaatttgtccttcaggagtaacccctacccacccctgtccctgtgagtctggagtccgaagggcttgtaccttgtcaccttaccttgtcatgccaccccaggagtagaagctgggtaaggcccctcttgcggtcgcactagtg
>trp53_111|210+suff
gcttcgatatccgcatgctaaaacaggcagcctagtgggggccgcagatggggacaggtgggttgagaagtagcagggagcagggcatcttgggagctggtattgtgcttggtcagagtatcctataatcctgccttccagggttcccccctccctgaaatttgtccttcaggagtaacccctacccacccctgtccctgtgagtctggagtccgaagggcttgtaccttgtcaccttaccttgtcatgccaccccaggagtagaagctgggtaaggcccctcttgcggtcgcactagtg
>trp53_112|211+suff
gcttcgatatccgcatgctaaacaggcagcctagtgggggccgcagatggggacaggtgggttgagaagtagcagggagcagggcatcttgggagctggtattgtgcttggtcagagtagtcctataatcctgccttccagggttcccccctccctgaaatttgtccttcaggagtaacccctacccacccctgtccctgtgagtctggagtccgaagggcttgtaccttgtcaccttaccttgtcatgccaccccaggagtagaagctgggtaaggcccctcttgcggtcgcactagtg
>trp53_113|212+suff
gcttcgatatccgcatgctaacaggcagcctagtgggggccgcagatggggacaggtgggttgagaagtagcagggagcagggcatcttgggagctggtattgtgcttggtcagagtagctcctataatcctgccttccagggttcccccctccctgaaatttgtccttcaggagtaacccctacccacccctgtccctgtgagtctggagtccgaagggcttgtaccttgtcaccttaccttgtcatgccaccccaggagtagaagctgggtaaggcccctcttgcggtcgcactagtg
>trp53_114|213+suff
gcttcgatatccgcatgctacaggcagcctagtgggggccgcagatggggacaggtgggttgagaagtagcagggagcagggcatcttgggagctggtattgtgcttggtcagagtagcttcctataatcctgccttccagggttcccccctccctgaaatttgtccttcaggagtaacccctacccacccctgtccctgtgagtctggagtccgaagggcttgtaccttgtcaccttaccttgtcatgccaccccaggagtagaagctgggtaaggcccctcttgcggtcgcactagtg
>trp53_115|214+suff
gcttcgatatccgcatgctaaggcagcctagtgggggccgcagatggggacaggtgggttgagaagtagcagggagcagggcatcttgggagctggtattgtgcttggtcagagtagctatcctataatcctgccttccagggttcccccctccctgaaatttgtccttcaggagtaacccctacccacccctgtccctgtgagtctggagtccgaagggcttgtaccttgtcaccttaccttgtcatgccaccccaggagtagaagctgggtaaggcccctcttgcggtcgcactagtg
>trp53_116|215+suff
gcttcgatatccgcatgctaggcagcctagtgggggccgcagatggggacaggtgggttgagaagtagcagggagcagggcatcttgggagctggtattgtgcttggtcagagtagctaatcctataatcctgccttccagggttcccccctccctgaaatttgtccttcaggagtaacccctacccacccctgtccctgtgagtctggagtccgaagggcttgtaccttgtcaccttaccttgtcatgccaccccaggagtagaagctgggtaaggcccctcttgcggtcgcactagtg
>trp53_117|216+suff
gcttcgatatccgcatgctagcagcctagtgggggccgcagatggggacaggtgggttgagaagtagcagggagcagggcatcttgggagctggtattgtgcttggtcagagtagctaagtcctataatcctgccttccagggttcccccctccctgaaatttgtccttcaggagtaacccctacccacccctgtccctgtgagtctggagtccgaagggcttgtaccttgtcaccttaccttgtcatgccaccccaggagtagaagctgggtaaggcccctcttgcggtcgcactagtg
>trp53_118|217+suff
gcttcgatatccgcatgctacagcctagtgggggccgcagatggggacaggtgggttgagaagtagcagggagcagggcatcttgggagctggtattgtgcttggtcagagtagctaagctcctataatcctgccttccagggttcccccctccctgaaatttgtccttcaggagtaacccctacccacccctgtccctgtgagtctggagtccgaagggcttgtaccttgtcaccttaccttgtcatgccaccccaggagtagaagctgggtaaggcccctcttgcggtcgcactagtg
>trp53_119|218+suff
gcttcgatatccgcatgctaagcctagtgggggccgcagatggggacaggtgggttgagaagtagcagggagcagggcatcttgggagctggtattgtgcttggtcagagtagctaagcctcctataatcctgccttccagggttcccccctccctgaaatttgtccttcaggagtaacccctacccacccctgtccctgtgagtctggagtccgaagggcttgtaccttgtcaccttaccttgtcatgccaccccaggagtagaagctgggtaaggcccctcttgcggtcgcactagtg
>trp53_120|219+suff
gcttcgatatccgcatgctagcctagtgggggccgcagatggggacaggtgggttgagaagtagcagggagcagggcatcttgggagctggtattgtgcttggtcagagtagctaagccctcctataatcctgccttccagggttcccccctccctgaaatttgtccttcaggagtaacccctacccacccctgtccctgtgagtctggagtccgaagggcttgtaccttgtcaccttaccttgtcatgccaccccaggagtagaagctgggtaaggcccctcttgcggtcgcactagtg
>trp53_121|220+suff
gcttcgatatccgcatgctacctagtgggggccgcagatggggacaggtgggttgagaagtagcagggagcagggcatcttgggagctggtattgtgcttggtcagagtagctaagcccttcctataatcctgccttccagggttcccccctccctgaaatttgtccttcaggagtaacccctacccacccctgtccctgtgagtctggagtccgaagggcttgtaccttgtcaccttaccttgtcatgccaccccaggagtagaagctgggtaaggcccctcttgcggtcgcactagtg
>trp53_122|221+suff
gcttcgatatccgcatgctactagtgggggccgcagatggggacaggtgggttgagaagtagcagggagcagggcatcttgggagctggtattgtgcttggtcagagtagctaagccctgtcctataatcctgccttccagggttcccccctccctgaaatttgtccttcaggagtaacccctacccacccctgtccctgtgagtctggagtccgaagggcttgtaccttgtcaccttaccttgtcatgccaccccaggagtagaagctgggtaaggcccctcttgcggtcgcactagtg
>trp53_123|222+suff
gcttcgatatccgcatgctatagtgggggccgcagatggggacaggtgggttgagaagtagcagggagcagggcatcttgggagctggtattgtgcttggtcagagtagctaagccctggtcctataatcctgccttccagggttcccccctccctgaaatttgtccttcaggagtaacccctacccacccctgtccctgtgagtctggagtccgaagggcttgtaccttgtcaccttaccttgtcatgccaccccaggagtagaagctgggtaaggcccctcttgcggtcgcactagtg
>trp53_124|223+suff
gcttcgatatccgcatgctaagtgggggccgcagatggggacaggtgggttgagaagtagcagggagcagggcatcttgggagctggtattgtgcttggtcagagtagctaagccctggttcctataatcctgccttccagggttcccccctccctgaaatttgtccttcaggagtaacccctacccacccctgtccctgtgagtctggagtccgaagggcttgtaccttgtcaccttaccttgtcatgccaccccaggagtagaagctgggtaaggcccctcttgcggtcgcactagtg
>trp53_125|224+suff
gcttcgatatccgcatgctagtgggggccgcagatggggacaggtgggttgagaagtagcagggagcagggcatcttgggagctggtattgtgcttggtcagagtagctaagccctggtctcctataatcctgccttccagggttcccccctccctgaaatttgtccttcaggagtaacccctacccacccctgtccctgtgagtctggagtccgaagggcttgtaccttgtcaccttaccttgtcatgccaccccaggagtagaagctgggtaaggcccctcttgcggtcgcactagtg
>trp53_126|225+suff
gcttcgatatccgcatgctatgggggccgcagatggggacaggtgggttgagaagtagcagggagcagggcatcttgggagctggtattgtgcttggtcagagtagctaagccctggtcttcctataatcctgccttccagggttcccccctccctgaaatttgtccttcaggagtaacccctacccacccctgtccctgtgagtctggagtccgaagggcttgtaccttgtcaccttaccttgtcatgccaccccaggagtagaagctgggtaaggcccctcttgcggtcgcactagtg
>trp53_127|226+suff
gcttcgatatccgcatgctagggggccgcagatggggacaggtgggttgagaagtagcagggagcagggcatcttgggagctggtattgtgcttggtcagagtagctaagccctggtctttcctataatcctgccttccagggttcccccctccctgaaatttgtccttcaggagtaacccctacccacccctgtccctgtgagtctggagtccgaagggcttgtaccttgtcaccttaccttgtcatgccaccccaggagtagaagctgggtaaggcccctcttgcggtcgcactagtg
>trp53_128|227+suff
gcttcgatatccgcatgctaggggccgcagatggggacaggtgggttgagaagtagcagggagcagggcatcttgggagctggtattgtgcttggtcagagtagctaagccctggtcttatcctataatcctgccttccagggttcccccctccctgaaatttgtccttcaggagtaacccctacccacccctgtccctgtgagtctggagtccgaagggcttgtaccttgtcaccttaccttgtcatgccaccccaggagtagaagctgggtaaggcccctcttgcggtcgcactagtg
>trp53_129|228+suff
gcttcgatatccgcatgctagggccgcagatggggacaggtgggttgagaagtagcagggagcagggcatcttgggagctggtattgtgcttggtcagagtagctaagccctggtcttagtcctataatcctgccttccagggttcccccctccctgaaatttgtccttcaggagtaacccctacccacccctgtccctgtgagtctggagtccgaagggcttgtaccttgtcaccttaccttgtcatgccaccccaggagtagaagctgggtaaggcccctcttgcggtcgcactagtg
>trp53_130|229+suff
gcttcgatatccgcatgctaggccgcagatggggacaggtgggttgagaagtagcagggagcagggcatcttgggagctggtattgtgcttggtcagagtagctaagccctggtcttaggtcctataatcctgccttccagggttcccccctccctgaaatttgtccttcaggagtaacccctacccacccctgtccctgtgagtctggagtccgaagggcttgtaccttgtcaccttaccttgtcatgccaccccaggagtagaagctgggtaaggcccctcttgcggtcgcactagtg
>trp53_131|230+suff
gcttcgatatccgcatgctagccgcagatggggacaggtgggttgagaagtagcagggagcagggcatcttgggagctggtattgtgcttggtcagagtagctaagccctggtcttaggctcctataatcctgccttccagggttcccccctccctgaaatttgtccttcaggagtaacccctacccacccctgtccctgtgagtctggagtccgaagggcttgtaccttgtcaccttaccttgtcatgccaccccaggagtagaagctgggtaaggcccctcttgcggtcgcactagtg
>trp53_132|231+suff
gcttcgatatccgcatgctaccgcagatggggacaggtgggttgagaagtagcagggagcagggcatcttgggagctggtattgtgcttggtcagagtagctaagccctggtcttaggcctcctataatcctgccttccagggttcccccctccctgaaatttgtccttcaggagtaacccctacccacccctgtccctgtgagtctggagtccgaagggcttgtaccttgtcaccttaccttgtcatgccaccccaggagtagaagctgggtaaggcccctcttgcggtcgcactagtg
>trp53_133|232+suff
gcttcgatatccgcatgctacgcagatggggacaggtgggttgagaagtagcagggagcagggcatcttgggagctggtattgtgcttggtcagagtagctaagccctggtcttaggccttcctataatcctgccttccagggttcccccctccctgaaatttgtccttcaggagtaacccctacccacccctgtccctgtgagtctggagtccgaagggcttgtaccttgtcaccttaccttgtcatgccaccccaggagtagaagctgggtaaggcccctcttgcggtcgcactagtg
>trp53_134|233+suff
gcttcgatatccgcatgctagcagatggggacaggtgggttgagaagtagcagggagcagggcatcttgggagctggtattgtgcttggtcagagtagctaagccctggtcttaggcctgtcctataatcctgccttccagggttcccccctccctgaaatttgtccttcaggagtaacccctacccacccctgtccctgtgagtctggagtccgaagggcttgtaccttgtcaccttaccttgtcatgccaccccaggagtagaagctgggtaaggcccctcttgcggtcgcactagtg
>trp53_135|234+suff
gcttcgatatccgcatgctacagatggggacaggtgggttgagaagtagcagggagcagggcatcttgggagctggtattgtgcttggtcagagtagctaagccctggtcttaggcctgatcctataatcctgccttccagggttcccccctccctgaaatttgtccttcaggagtaacccctacccacccctgtccctgtgagtctggagtccgaagggcttgtaccttgtcaccttaccttgtcatgccaccccaggagtagaagctgggtaaggcccctcttgcggtcgcactagtg
>trp53_136|235+suff
gcttcgatatccgcatgctaagatggggacaggtgggttgagaagtagcagggagcagggcatcttgggagctggtattgtgcttggtcagagtagctaagccctggtcttaggcctgagtcctataatcctgccttccagggttcccccctccctgaaatttgtccttcaggagtaacccctacccacccctgtccctgtgagtctggagtccgaagggcttgtaccttgtcaccttaccttgtcatgccaccccaggagtagaagctgggtaaggcccctcttgcggtcgcactagtg
>trp53_137|236+suff
gcttcgatatccgcatgctagatggggacaggtgggttgagaagtagcagggagcagggcatcttgggagctggtattgtgcttggtcagagtagctaagccctggtcttaggcctgagctcctataatcctgccttccagggttcccccctccctgaaatttgtccttcaggagtaacccctacccacccctgtccctgtgagtctggagtccgaagggcttgtaccttgtcaccttaccttgtcatgccaccccaggagtagaagctgggtaaggcccctcttgcggtcgcactagtg
>trp53_138|237+suff
gcttcgatatccgcatgctaatggggacaggtgggttgagaagtagcagggagcagggcatcttgggagctggtattgtgcttggtcagagtagctaagccctggtcttaggcctgagcctcctataatcctgccttccagggttcccccctccctgaaatttgtccttcaggagtaacccctacccacccctgtccctgtgagtctggagtccgaagggcttgtaccttgtcaccttaccttgtcatgccaccccaggagtagaagctgggtaaggcccctcttgcggtcgcactagtg
>trp53_139|238+suff
gcttcgatatccgcatgctatggggacaggtgggttgagaagtagcagggagcagggcatcttgggagctggtattgtgcttggtcagagtagctaagccctggtcttaggcctgagccttcctataatcctgccttccagggttcccccctccctgaaatttgtccttcaggagtaacccctacccacccctgtccctgtgagtctggagtccgaagggcttgtaccttgtcaccttaccttgtcatgccaccccaggagtagaagctgggtaaggcccctcttgcggtcgcactagtg
>trp53_140|239+suff
gcttcgatatccgcatgctaggggacaggtgggttgagaagtagcagggagcagggcatcttgggagctggtattgtgcttggtcagagtagctaagccctggtcttaggcctgagcctgtcctataatcctgccttccagggttcccccctccctgaaatttgtccttcaggagtaacccctacccacccctgtccctgtgagtctggagtccgaagggcttgtaccttgtcaccttaccttgtcatgccaccccaggagtagaagctgggtaaggcccctcttgcggtcgcactagtg
>trp53_141|240+suff
gcttcgatatccgcatgctagggacaggtgggttgagaagtagcagggagcagggcatcttgggagctggtattgtgcttggtcagagtagctaagccctggtcttaggcctgagcctggtcctataatcctgccttccagggttcccccctccctgaaatttgtccttcaggagtaacccctacccacccctgtccctgtgagtctggagtccgaagggcttgtaccttgtcaccttaccttgtcatgccaccccaggagtagaagctgggtaaggcccctcttgcggtcgcactagtg
>trp53_142|241+suff
gcttcgatatccgcatgctaggacaggtgggttgagaagtagcagggagcagggcatcttgggagctggtattgtgcttggtcagagtagctaagccctggtcttaggcctgagcctggatcctataatcctgccttccagggttcccccctccctgaaatttgtccttcaggagtaacccctacccacccctgtccctgtgagtctggagtccgaagggcttgtaccttgtcaccttaccttgtcatgccaccccaggagtagaagctgggtaaggcccctcttgcggtcgcactagtg
>trp53_143|242+suff
gcttcgatatccgcatgctagacaggtgggttgagaagtagcagggagcagggcatcttgggagctggtattgtgcttggtcagagtagctaagccctggtcttaggcctgagcctggagtcctataatcctgccttccagggttcccccctccctgaaatttgtccttcaggagtaacccctacccacccctgtccctgtgagtctggagtccgaagggcttgtaccttgtcaccttaccttgtcatgccaccccaggagtagaagctgggtaaggcccctcttgcggtcgcactagtg
>trp53_144|243+suff
gcttcgatatccgcatgctaacaggtgggttgagaagtagcagggagcagggcatcttgggagctggtattgtgcttggtcagagtagctaagccctggtcttaggcctgagcctggagttcctataatcctgccttccagggttcccccctccctgaaatttgtccttcaggagtaacccctacccacccctgtccctgtgagtctggagtccgaagggcttgtaccttgtcaccttaccttgtcatgccaccccaggagtagaagctgggtaaggcccctcttgcggtcgcactagtg
>trp53_145|244+suff
gcttcgatatccgcatgctacaggtgggttgagaagtagcagggagcagggcatcttgggagctggtattgtgcttggtcagagtagctaagccctggtcttaggcctgagcctggagtctcctataatcctgccttccagggttcccccctccctgaaatttgtccttcaggagtaacccctacccacccctgtccctgtgagtctggagtccgaagggcttgtaccttgtcaccttaccttgtcatgccaccccaggagtagaagctgggtaaggcccctcttgcggtcgcactagtg
>trp53_146|245+suff
gcttcgatatccgcatgctaaggtgggttgagaagtagcagggagcagggcatcttgggagctggtattgtgcttggtcagagtagctaagccctggtcttaggcctgagcctggagtcttcctataatcctgccttccagggttcccccctccctgaaatttgtccttcaggagtaacccctacccacccctgtccctgtgagtctggagtccgaagggcttgtaccttgtcaccttaccttgtcatgccaccccaggagtagaagctgggtaaggcccctcttgcggtcgcactagtg
>trp53_147|246+suff
gcttcgatatccgcatgctaggtgggttgagaagtagcagggagcagggcatcttgggagctggtattgtgcttggtcagagtagctaagccctggtcttaggcctgagcctggagtctgtcctataatcctgccttccagggttcccccctccctgaaatttgtccttcaggagtaacccctacccacccctgtccctgtgagtctggagtccgaagggcttgtaccttgtcaccttaccttgtcatgccaccccaggagtagaagctgggtaaggcccctcttgcggtcgcactagtg
>trp53_148|247+suff
gcttcgatatccgcatgctagtgggttgagaagtagcagggagcagggcatcttgggagctggtattgtgcttggtcagagtagctaagccctggtcttaggcctgagcctggagtctgctcctataatcctgccttccagggttcccccctccctgaaatttgtccttcaggagtaacccctacccacccctgtccctgtgagtctggagtccgaagggcttgtaccttgtcaccttaccttgtcatgccaccccaggagtagaagctgggtaaggcccctcttgcggtcgcactagtg
>trp53_149|248+suff
gcttcgatatccgcatgctatgggttgagaagtagcagggagcagggcatcttgggagctggtattgtgcttggtcagagtagctaagccctggtcttaggcctgagcctggagtctgcctcctataatcctgccttccagggttcccccctccctgaaatttgtccttcaggagtaacccctacccacccctgtccctgtgagtctggagtccgaagggcttgtaccttgtcaccttaccttgtcatgccaccccaggagtagaagctgggtaaggcccctcttgcggtcgcactagtg
>trp53_150|249+suff
gcttcgatatccgcatgctagggttgagaagtagcagggagcagggcatcttgggagctggtattgtgcttggtcagagtagctaagccctggtcttaggcctgagcctggagtctgccctcctataatcctgccttccagggttcccccctccctgaaatttgtccttcaggagtaacccctacccacccctgtccctgtgagtctggagtccgaagggcttgtaccttgtcaccttaccttgtcatgccaccccaggagtagaagctgggtaaggcccctcttgcggtcgcactagtg
>trp53_151|250+suff
gcttcgatatccgcatgctaggttgagaagtagcagggagcagggcatcttgggagctggtattgtgcttggtcagagtagctaagccctggtcttaggcctgagcctggagtctgcccctcctataatcctgccttccagggttcccccctccctgaaatttgtccttcaggagtaacccctacccacccctgtccctgtgagtctggagtccgaagggcttgtaccttgtcaccttaccttgtcatgccaccccaggagtagaagctgggtaaggcccctcttgcggtcgcactagtg
>trp53_152|251+suff
gcttcgatatccgcatgctagttgagaagtagcagggagcagggcatcttgggagctggtattgtgcttggtcagagtagctaagccctggtcttaggcctgagcctggagtctgccccctcctataatcctgccttccagggttcccccctccctgaaatttgtccttcaggagtaacccctacccacccctgtccctgtgagtctggagtccgaagggcttgtaccttgtcaccttaccttgtcatgccaccccaggagtagaagctgggtaaggcccctcttgcggtcgcactagtg
>trp53_153|252+suff
gcttcgatatccgcatgctattgagaagtagcagggagcagggcatcttgggagctggtattgtgcttggtcagagtagctaagccctggtcttaggcctgagcctggagtctgcccccatcctataatcctgccttccagggttcccccctccctgaaatttgtccttcaggagtaacccctacccacccctgtccctgtgagtctggagtccgaagggcttgtaccttgtcaccttaccttgtcatgccaccccaggagtagaagctgggtaaggcccctcttgcggtcgcactagtg
>trp53_154|253+suff
gcttcgatatccgcatgctatgagaagtagcagggagcagggcatcttgggagctggtattgtgcttggtcagagtagctaagccctggtcttaggcctgagcctggagtctgcccccattcctataatcctgccttccagggttcccccctccctgaaatttgtccttcaggagtaacccctacccacccctgtccctgtgagtctggagtccgaagggcttgtaccttgtcaccttaccttgtcatgccaccccaggagtagaagctgggtaaggcccctcttgcggtcgcactagtg
>trp53_155|254+suff
gcttcgatatccgcatgctagagaagtagcagggagcagggcatcttgggagctggtattgtgcttggtcagagtagctaagccctggtcttaggcctgagcctggagtctgcccccatttcctataatcctgccttccagggttcccccctccctgaaatttgtccttcaggagtaacccctacccacccctgtccctgtgagtctggagtccgaagggcttgtaccttgtcaccttaccttgtcatgccaccccaggagtagaagctgggtaaggcccctcttgcggtcgcactagtg
>trp53_156|255+suff
gcttcgatatccgcatgctaagaagtagcagggagcagggcatcttgggagctggtattgtgcttggtcagagtagctaagccctggtcttaggcctgagcctggagtctgcccccattttcctataatcctgccttccagggttcccccctccctgaaatttgtccttcaggagtaacccctacccacccctgtccctgtgagtctggagtccgaagggcttgtaccttgtcaccttaccttgtcatgccaccccaggagtagaagctgggtaaggcccctcttgcggtcgcactagtg
>trp53_157|256+suff
gcttcgatatccgcatgctagaagtagcagggagcagggcatcttgggagctggtattgtgcttggtcagagtagctaagccctggtcttaggcctgagcctggagtctgcccccatttctcctataatcctgccttccagggttcccccctccctgaaatttgtccttcaggagtaacccctacccacccctgtccctgtgagtctggagtccgaagggcttgtaccttgtcaccttaccttgtcatgccaccccaggagtagaagctgggtaaggcccctcttgcggtcgcactagtg
>trp53_158|257+suff
gcttcgatatccgcatgctaaagtagcagggagcagggcatcttgggagctggtattgtgcttggtcagagtagctaagccctggtcttaggcctgagcctggagtctgcccccatttcctcctataatcctgccttccagggttcccccctccctgaaatttgtccttcaggagtaacccctacccacccctgtccctgtgagtctggagtccgaagggcttgtaccttgtcaccttaccttgtcatgccaccccaggagtagaagctgggtaaggcccctcttgcggtcgcactagtg
>trp53_159|258+suff
gcttcgatatccgcatgctaagtagcagggagcagggcatcttgggagctggtattgtgcttggtcagagtagctaagccctggtcttaggcctgagcctggagtctgcccccatttccttcctataatcctgccttccagggttcccccctccctgaaatttgtccttcaggagtaacccctacccacccctgtccctgtgagtctggagtccgaagggcttgtaccttgtcaccttaccttgtcatgccaccccaggagtagaagctgggtaaggcccctcttgcggtcgcactagtg
>trp53_160|259+suff
gcttcgatatccgcatgctagtagcagggagcagggcatcttgggagctggtattgtgcttggtcagagtagctaagccctggtcttaggcctgagcctggagtctgcccccatttcctttcctataatcctgccttccagggttcccccctccctgaaatttgtccttcaggagtaacccctacccacccctgtccctgtgagtctggagtccgaagggcttgtaccttgtcaccttaccttgtcatgccaccccaggagtagaagctgggtaaggcccctcttgcggtcgcactagtg
>trp53_161|260+suff
gcttcgatatccgcatgctatagcagggagcagggcatcttgggagctggtattgtgcttggtcagagtagctaagccctggtcttaggcctgagcctggagtctgcccccatttccttttcctataatcctgccttccagggttcccccctccctgaaatttgtccttcaggagtaacccctacccacccctgtccctgtgagtctggagtccgaagggcttgtaccttgtcaccttaccttgtcatgccaccccaggagtagaagctgggtaaggcccctcttgcggtcgcactagtg
>trp53_1|125+suff
gcttcgatatccgcatgctaattctctgccctgggggctgggctccttattgctgcttaggcctagaaagtttaagtatgtggaagaggagagtgagttgtaagttagataaggtgaagggaatggagggaaacaggcagcctagtcctataatcctgccttccagggttcccccctccctgaaatttgtccttcaggagtaacccctacccacccctgtccctgtgagtctggagtccgaagggcttgtaccttgtcaccttaccttgtcatgccacccctcttgcggtcgcactagtg
>trp53_2|126+suff
gcttcgatatccgcatgctattctctgccctgggggctgggctccttattgctgcttaggcctagaaagtttaagtatgtggaagaggagagtgagttgtaagttagataaggtgaagggaatggagggaaacaggcagcctagttcctataatcctgccttccagggttcccccctccctgaaatttgtccttcaggagtaacccctacccacccctgtccctgtgagtctggagtccgaagggcttgtaccttgtcaccttaccttgtcatgccacccctcttgcggtcgcactagtg
>trp53_3|127+suff
gcttcgatatccgcatgctatctctgccctgggggctgggctccttattgctgcttaggcctagaaagtttaagtatgtggaagaggagagtgagttgtaagttagataaggtgaagggaatggagggaaacaggcagcctagtgtcctataatcctgccttccagggttcccccctccctgaaatttgtccttcaggagtaacccctacccacccctgtccctgtgagtctggagtccgaagggcttgtaccttgtcaccttaccttgtcatgccacccctcttgcggtcgcactagtg
>trp53_4|128+suff
gcttcgatatccgcatgctactctgccctgggggctgggctccttattgctgcttaggcctagaaagtttaagtatgtggaagaggagagtgagttgtaagttagataaggtgaagggaatggagggaaacaggcagcctagtggtcctataatcctgccttccagggttcccccctccctgaaatttgtccttcaggagtaacccctacccacccctgtccctgtgagtctggagtccgaagggcttgtaccttgtcaccttaccttgtcatgccacccctcttgcggtcgcactagtg
>trp53_5|129+suff
gcttcgatatccgcatgctatctgccctgggggctgggctccttattgctgcttaggcctagaaagtttaagtatgtggaagaggagagtgagttgtaagttagataaggtgaagggaatggagggaaacaggcagcctagtgggtcctataatcctgccttccagggttcccccctccctgaaatttgtccttcaggagtaacccctacccacccctgtccctgtgagtctggagtccgaagggcttgtaccttgtcaccttaccttgtcatgccacccctcttgcggtcgcactagtg
>trp53_6|130+suff
gcttcgatatccgcatgctactgccctgggggctgggctccttattgctgcttaggcctagaaagtttaagtatgtggaagaggagagtgagttgtaagttagataaggtgaagggaatggagggaaacaggcagcctagtggggtcctataatcctgccttccagggttcccccctccctgaaatttgtccttcaggagtaacccctacccacccctgtccctgtgagtctggagtccgaagggcttgtaccttgtcaccttaccttgtcatgccacccctcttgcggtcgcactagtg
>trp53_7|131+suff
gcttcgatatccgcatgctatgccctgggggctgggctccttattgctgcttaggcctagaaagtttaagtatgtggaagaggagagtgagttgtaagttagataaggtgaagggaatggagggaaacaggcagcctagtgggggtcctataatcctgccttccagggttcccccctccctgaaatttgtccttcaggagtaacccctacccacccctgtccctgtgagtctggagtccgaagggcttgtaccttgtcaccttaccttgtcatgccacccctcttgcggtcgcactagtg
>trp53_8|132+suff
gcttcgatatccgcatgctagccctgggggctgggctccttattgctgcttaggcctagaaagtttaagtatgtggaagaggagagtgagttgtaagttagataaggtgaagggaatggagggaaacaggcagcctagtgggggctcctataatcctgccttccagggttcccccctccctgaaatttgtccttcaggagtaacccctacccacccctgtccctgtgagtctggagtccgaagggcttgtaccttgtcaccttaccttgtcatgccacccctcttgcggtcgcactagtg
>trp53_9|133+suff
gcttcgatatccgcatgctaccctgggggctgggctccttattgctgcttaggcctagaaagtttaagtatgtggaagaggagagtgagttgtaagttagataaggtgaagggaatggagggaaacaggcagcctagtgggggcctcctataatcctgccttccagggttcccccctccctgaaatttgtccttcaggagtaacccctacccacccctgtccctgtgagtctggagtccgaagggcttgtaccttgtcaccttaccttgtcatgccacccctcttgcggtcgcactagtg
>trp53_10|134+suff
gcttcgatatccgcatgctacctgggggctgggctccttattgctgcttaggcctagaaagtttaagtatgtggaagaggagagtgagttgtaagttagataaggtgaagggaatggagggaaacaggcagcctagtgggggccgtcctataatcctgccttccagggttcccccctccctgaaatttgtccttcaggagtaacccctacccacccctgtccctgtgagtctggagtccgaagggcttgtaccttgtcaccttaccttgtcatgccacccctcttgcggtcgcactagtg
>trp53_11|135+suff
gcttcgatatccgcatgctactgggggctgggctccttattgctgcttaggcctagaaagtttaagtatgtggaagaggagagtgagttgtaagttagataaggtgaagggaatggagggaaacaggcagcctagtgggggccgctcctataatcctgccttccagggttcccccctccctgaaatttgtccttcaggagtaacccctacccacccctgtccctgtgagtctggagtccgaagggcttgtaccttgtcaccttaccttgtcatgccacccctcttgcggtcgcactagtg
>trp53_12|136+suff
gcttcgatatccgcatgctatgggggctgggctccttattgctgcttaggcctagaaagtttaagtatgtggaagaggagagtgagttgtaagttagataaggtgaagggaatggagggaaacaggcagcctagtgggggccgcatcctataatcctgccttccagggttcccccctccctgaaatttgtccttcaggagtaacccctacccacccctgtccctgtgagtctggagtccgaagggcttgtaccttgtcaccttaccttgtcatgccacccctcttgcggtcgcactagtg
>trp53_13|137+suff
gcttcgatatccgcatgctagggggctgggctccttattgctgcttaggcctagaaagtttaagtatgtggaagaggagagtgagttgtaagttagataaggtgaagggaatggagggaaacaggcagcctagtgggggccgcagtcctataatcctgccttccagggttcccccctccctgaaatttgtccttcaggagtaacccctacccacccctgtccctgtgagtctggagtccgaagggcttgtaccttgtcaccttaccttgtcatgccacccctcttgcggtcgcactagtg
>trp53_14|138+suff
gcttcgatatccgcatgctaggggctgggctccttattgctgcttaggcctagaaagtttaagtatgtggaagaggagagtgagttgtaagttagataaggtgaagggaatggagggaaacaggcagcctagtgggggccgcagatcctataatcctgccttccagggttcccccctccctgaaatttgtccttcaggagtaacccctacccacccctgtccctgtgagtctggagtccgaagggcttgtaccttgtcaccttaccttgtcatgccacccctcttgcggtcgcactagtg
>trp53_15|139+suff
gcttcgatatccgcatgctagggctgggctccttattgctgcttaggcctagaaagtttaagtatgtggaagaggagagtgagttgtaagttagataaggtgaagggaatggagggaaacaggcagcctagtgggggccgcagattcctataatcctgccttccagggttcccccctccctgaaatttgtccttcaggagtaacccctacccacccctgtccctgtgagtctggagtccgaagggcttgtaccttgtcaccttaccttgtcatgccacccctcttgcggtcgcactagtg
>trp53_16|140+suff
gcttcgatatccgcatgctaggctgggctccttattgctgcttaggcctagaaagtttaagtatgtggaagaggagagtgagttgtaagttagataaggtgaagggaatggagggaaacaggcagcctagtgggggccgcagatgtcctataatcctgccttccagggttcccccctccctgaaatttgtccttcaggagtaacccctacccacccctgtccctgtgagtctggagtccgaagggcttgtaccttgtcaccttaccttgtcatgccacccctcttgcggtcgcactagtg
>trp53_17|141+suff
gcttcgatatccgcatgctagctgggctccttattgctgcttaggcctagaaagtttaagtatgtggaagaggagagtgagttgtaagttagataaggtgaagggaatggagggaaacaggcagcctagtgggggccgcagatggtcctataatcctgccttccagggttcccccctccctgaaatttgtccttcaggagtaacccctacccacccctgtccctgtgagtctggagtccgaagggcttgtaccttgtcaccttaccttgtcatgccacccctcttgcggtcgcactagtg
>trp53_18|142+suff
gcttcgatatccgcatgctactgggctccttattgctgcttaggcctagaaagtttaagtatgtggaagaggagagtgagttgtaagttagataaggtgaagggaatggagggaaacaggcagcctagtgggggccgcagatgggtcctataatcctgccttccagggttcccccctccctgaaatttgtccttcaggagtaacccctacccacccctgtccctgtgagtctggagtccgaagggcttgtaccttgtcaccttaccttgtcatgccacccctcttgcggtcgcactagtg
>trp53_19|143+suff
gcttcgatatccgcatgctatgggctccttattgctgcttaggcctagaaagtttaagtatgtggaagaggagagtgagttgtaagttagataaggtgaagggaatggagggaaacaggcagcctagtgggggccgcagatggggtcctataatcctgccttccagggttcccccctccctgaaatttgtccttcaggagtaacccctacccacccctgtccctgtgagtctggagtccgaagggcttgtaccttgtcaccttaccttgtcatgccacccctcttgcggtcgcactagtg
>trp53_20|144+suff
gcttcgatatccgcatgctagggctccttattgctgcttaggcctagaaagtttaagtatgtggaagaggagagtgagttgtaagttagataaggtgaagggaatggagggaaacaggcagcctagtgggggccgcagatggggatcctataatcctgccttccagggttcccccctccctgaaatttgtccttcaggagtaacccctacccacccctgtccctgtgagtctggagtccgaagggcttgtaccttgtcaccttaccttgtcatgccacccctcttgcggtcgcactagtg
>trp53_21|145+suff
gcttcgatatccgcatgctaggctccttattgctgcttaggcctagaaagtttaagtatgtggaagaggagagtgagttgtaagttagataaggtgaagggaatggagggaaacaggcagcctagtgggggccgcagatggggactcctataatcctgccttccagggttcccccctccctgaaatttgtccttcaggagtaacccctacccacccctgtccctgtgagtctggagtccgaagggcttgtaccttgtcaccttaccttgtcatgccacccctcttgcggtcgcactagtg
>trp53_22|146+suff
gcttcgatatccgcatgctagctccttattgctgcttaggcctagaaagtttaagtatgtggaagaggagagtgagttgtaagttagataaggtgaagggaatggagggaaacaggcagcctagtgggggccgcagatggggacatcctataatcctgccttccagggttcccccctccctgaaatttgtccttcaggagtaacccctacccacccctgtccctgtgagtctggagtccgaagggcttgtaccttgtcaccttaccttgtcatgccacccctcttgcggtcgcactagtg
>trp53_23|147+suff
gcttcgatatccgcatgctactccttattgctgcttaggcctagaaagtttaagtatgtggaagaggagagtgagttgtaagttagataaggtgaagggaatggagggaaacaggcagcctagtgggggccgcagatggggacagtcctataatcctgccttccagggttcccccctccctgaaatttgtccttcaggagtaacccctacccacccctgtccctgtgagtctggagtccgaagggcttgtaccttgtcaccttaccttgtcatgccacccctcttgcggtcgcactagtg
>trp53_24|148+suff
gcttcgatatccgcatgctatccttattgctgcttaggcctagaaagtttaagtatgtggaagaggagagtgagttgtaagttagataaggtgaagggaatggagggaaacaggcagcctagtgggggccgcagatggggacaggtcctataatcctgccttccagggttcccccctccctgaaatttgtccttcaggagtaacccctacccacccctgtccctgtgagtctggagtccgaagggcttgtaccttgtcaccttaccttgtcatgccacccctcttgcggtcgcactagtg
>trp53_25|149+suff
gcttcgatatccgcatgctaccttattgctgcttaggcctagaaagtttaagtatgtggaagaggagagtgagttgtaagttagataaggtgaagggaatggagggaaacaggcagcctagtgggggccgcagatggggacaggttcctataatcctgccttccagggttcccccctccctgaaatttgtccttcaggagtaacccctacccacccctgtccctgtgagtctggagtccgaagggcttgtaccttgtcaccttaccttgtcatgccacccctcttgcggtcgcactagtg
>trp53_26|150+suff
gcttcgatatccgcatgctacttattgctgcttaggcctagaaagtttaagtatgtggaagaggagagtgagttgtaagttagataaggtgaagggaatggagggaaacaggcagcctagtgggggccgcagatggggacaggtgtcctataatcctgccttccagggttcccccctccctgaaatttgtccttcaggagtaacccctacccacccctgtccctgtgagtctggagtccgaagggcttgtaccttgtcaccttaccttgtcatgccacccctcttgcggtcgcactagtg
>trp53_27|151+suff
gcttcgatatccgcatgctattattgctgcttaggcctagaaagtttaagtatgtggaagaggagagtgagttgtaagttagataaggtgaagggaatggagggaaacaggcagcctagtgggggccgcagatggggacaggtggtcctataatcctgccttccagggttcccccctccctgaaatttgtccttcaggagtaacccctacccacccctgtccctgtgagtctggagtccgaagggcttgtaccttgtcaccttaccttgtcatgccacccctcttgcggtcgcactagtg
>trp53_28|152+suff
gcttcgatatccgcatgctatattgctgcttaggcctagaaagtttaagtatgtggaagaggagagtgagttgtaagttagataaggtgaagggaatggagggaaacaggcagcctagtgggggccgcagatggggacaggtgggtcctataatcctgccttccagggttcccccctccctgaaatttgtccttcaggagtaacccctacccacccctgtccctgtgagtctggagtccgaagggcttgtaccttgtcaccttaccttgtcatgccacccctcttgcggtcgcactagtg
>trp53_29|153+suff
gcttcgatatccgcatgctaattgctgcttaggcctagaaagtttaagtatgtggaagaggagagtgagttgtaagttagataaggtgaagggaatggagggaaacaggcagcctagtgggggccgcagatggggacaggtgggttcctataatcctgccttccagggttcccccctccctgaaatttgtccttcaggagtaacccctacccacccctgtccctgtgagtctggagtccgaagggcttgtaccttgtcaccttaccttgtcatgccacccctcttgcggtcgcactagtg
>trp53_30|154+suff
gcttcgatatccgcatgctattgctgcttaggcctagaaagtttaagtatgtggaagaggagagtgagttgtaagttagataaggtgaagggaatggagggaaacaggcagcctagtgggggccgcagatggggacaggtgggtttcctataatcctgccttccagggttcccccctccctgaaatttgtccttcaggagtaacccctacccacccctgtccctgtgagtctggagtccgaagggcttgtaccttgtcaccttaccttgtcatgccacccctcttgcggtcgcactagtg
>trp53_31|155+suff
gcttcgatatccgcatgctatgctgcttaggcctagaaagtttaagtatgtggaagaggagagtgagttgtaagttagataaggtgaagggaatggagggaaacaggcagcctagtgggggccgcagatggggacaggtgggttgtcctataatcctgccttccagggttcccccctccctgaaatttgtccttcaggagtaacccctacccacccctgtccctgtgagtctggagtccgaagggcttgtaccttgtcaccttaccttgtcatgccacccctcttgcggtcgcactagtg
>trp53_32|156+suff
gcttcgatatccgcatgctagctgcttaggcctagaaagtttaagtatgtggaagaggagagtgagttgtaagttagataaggtgaagggaatggagggaaacaggcagcctagtgggggccgcagatggggacaggtgggttgatcctataatcctgccttccagggttcccccctccctgaaatttgtccttcaggagtaacccctacccacccctgtccctgtgagtctggagtccgaagggcttgtaccttgtcaccttaccttgtcatgccacccctcttgcggtcgcactagtg
>trp53_33|157+suff
gcttcgatatccgcatgctactgcttaggcctagaaagtttaagtatgtggaagaggagagtgagttgtaagttagataaggtgaagggaatggagggaaacaggcagcctagtgggggccgcagatggggacaggtgggttgagtcctataatcctgccttccagggttcccccctccctgaaatttgtccttcaggagtaacccctacccacccctgtccctgtgagtctggagtccgaagggcttgtaccttgtcaccttaccttgtcatgccacccctcttgcggtcgcactagtg
>trp53_34|158+suff
gcttcgatatccgcatgctatgcttaggcctagaaagtttaagtatgtggaagaggagagtgagttgtaagttagataaggtgaagggaatggagggaaacaggcagcctagtgggggccgcagatggggacaggtgggttgagatcctataatcctgccttccagggttcccccctccctgaaatttgtccttcaggagtaacccctacccacccctgtccctgtgagtctggagtccgaagggcttgtaccttgtcaccttaccttgtcatgccacccctcttgcggtcgcactagtg
>trp53_35|159+suff
gcttcgatatccgcatgctagcttaggcctagaaagtttaagtatgtggaagaggagagtgagttgtaagttagataaggtgaagggaatggagggaaacaggcagcctagtgggggccgcagatggggacaggtgggttgagaatcctataatcctgccttccagggttcccccctccctgaaatttgtccttcaggagtaacccctacccacccctgtccctgtgagtctggagtccgaagggcttgtaccttgtcaccttaccttgtcatgccacccctcttgcggtcgcactagtg
>trp53_36|160+suff
gcttcgatatccgcatgctacttaggcctagaaagtttaagtatgtggaagaggagagtgagttgtaagttagataaggtgaagggaatggagggaaacaggcagcctagtgggggccgcagatggggacaggtgggttgagaagtcctataatcctgccttccagggttcccccctccctgaaatttgtccttcaggagtaacccctacccacccctgtccctgtgagtctggagtccgaagggcttgtaccttgtcaccttaccttgtcatgccacccctcttgcggtcgcactagtg
>trp53_37|161+suff
gcttcgatatccgcatgctattaggcctagaaagtttaagtatgtggaagaggagagtgagttgtaagttagataaggtgaagggaatggagggaaacaggcagcctagtgggggccgcagatggggacaggtgggttgagaagttcctataatcctgccttccagggttcccccctccctgaaatttgtccttcaggagtaacccctacccacccctgtccctgtgagtctggagtccgaagggcttgtaccttgtcaccttaccttgtcatgccacccctcttgcggtcgcactagtg
>trp53_38|162+suff
gcttcgatatccgcatgctataggcctagaaagtttaagtatgtggaagaggagagtgagttgtaagttagataaggtgaagggaatggagggaaacaggcagcctagtgggggccgcagatggggacaggtgggttgagaagtatcctataatcctgccttccagggttcccccctccctgaaatttgtccttcaggagtaacccctacccacccctgtccctgtgagtctggagtccgaagggcttgtaccttgtcaccttaccttgtcatgccacccctcttgcggtcgcactagtg
>trp53_39|163+suff
gcttcgatatccgcatgctaaggcctagaaagtttaagtatgtggaagaggagagtgagttgtaagttagataaggtgaagggaatggagggaaacaggcagcctagtgggggccgcagatggggacaggtgggttgagaagtagtcctataatcctgccttccagggttcccccctccctgaaatttgtccttcaggagtaacccctacccacccctgtccctgtgagtctggagtccgaagggcttgtaccttgtcaccttaccttgtcatgccacccctcttgcggtcgcactagtg
>trp53_40|164+suff
gcttcgatatccgcatgctaggcctagaaagtttaagtatgtggaagaggagagtgagttgtaagttagataaggtgaagggaatggagggaaacaggcagcctagtgggggccgcagatggggacaggtgggttgagaagtagctcctataatcctgccttccagggttcccccctccctgaaatttgtccttcaggagtaacccctacccacccctgtccctgtgagtctggagtccgaagggcttgtaccttgtcaccttaccttgtcatgccacccctcttgcggtcgcactagtg
>trp53_41|165+suff
gcttcgatatccgcatgctagcctagaaagtttaagtatgtggaagaggagagtgagttgtaagttagataaggtgaagggaatggagggaaacaggcagcctagtgggggccgcagatggggacaggtgggttgagaagtagcatcctataatcctgccttccagggttcccccctccctgaaatttgtccttcaggagtaacccctacccacccctgtccctgtgagtctggagtccgaagggcttgtaccttgtcaccttaccttgtcatgccacccctcttgcggtcgcactagtg
>trp53_42|166+suff
gcttcgatatccgcatgctacctagaaagtttaagtatgtggaagaggagagtgagttgtaagttagataaggtgaagggaatggagggaaacaggcagcctagtgggggccgcagatggggacaggtgggttgagaagtagcagtcctataatcctgccttccagggttcccccctccctgaaatttgtccttcaggagtaacccctacccacccctgtccctgtgagtctggagtccgaagggcttgtaccttgtcaccttaccttgtcatgccacccctcttgcggtcgcactagtg
>trp53_43|167+suff
gcttcgatatccgcatgctactagaaagtttaagtatgtggaagaggagagtgagttgtaagttagataaggtgaagggaatggagggaaacaggcagcctagtgggggccgcagatggggacaggtgggttgagaagtagcaggtcctataatcctgccttccagggttcccccctccctgaaatttgtccttcaggagtaacccctacccacccctgtccctgtgagtctggagtccgaagggcttgtaccttgtcaccttaccttgtcatgccacccctcttgcggtcgcactagtg
>trp53_44|168+suff
gcttcgatatccgcatgctatagaaagtttaagtatgtggaagaggagagtgagttgtaagttagataaggtgaagggaatggagggaaacaggcagcctagtgggggccgcagatggggacaggtgggttgagaagtagcagggtcctataatcctgccttccagggttcccccctccctgaaatttgtccttcaggagtaacccctacccacccctgtccctgtgagtctggagtccgaagggcttgtaccttgtcaccttaccttgtcatgccacccctcttgcggtcgcactagtg
>trp53_45|169+suff
gcttcgatatccgcatgctaagaaagtttaagtatgtggaagaggagagtgagttgtaagttagataaggtgaagggaatggagggaaacaggcagcctagtgggggccgcagatggggacaggtgggttgagaagtagcagggatcctataatcctgccttccagggttcccccctccctgaaatttgtccttcaggagtaacccctacccacccctgtccctgtgagtctggagtccgaagggcttgtaccttgtcaccttaccttgtcatgccacccctcttgcggtcgcactagtg
>trp53_46|170+suff
gcttcgatatccgcatgctagaaagtttaagtatgtggaagaggagagtgagttgtaagttagataaggtgaagggaatggagggaaacaggcagcctagtgggggccgcagatggggacaggtgggttgagaagtagcagggagtcctataatcctgccttccagggttcccccctccctgaaatttgtccttcaggagtaacccctacccacccctgtccctgtgagtctggagtccgaagggcttgtaccttgtcaccttaccttgtcatgccacccctcttgcggtcgcactagtg
>trp53_47|171+suff
gcttcgatatccgcatgctaaaagtttaagtatgtggaagaggagagtgagttgtaagttagataaggtgaagggaatggagggaaacaggcagcctagtgggggccgcagatggggacaggtgggttgagaagtagcagggagctcctataatcctgccttccagggttcccccctccctgaaatttgtccttcaggagtaacccctacccacccctgtccctgtgagtctggagtccgaagggcttgtaccttgtcaccttaccttgtcatgccacccctcttgcggtcgcactagtg
>trp53_48|172+suff
gcttcgatatccgcatgctaaagtttaagtatgtggaagaggagagtgagttgtaagttagataaggtgaagggaatggagggaaacaggcagcctagtgggggccgcagatggggacaggtgggttgagaagtagcagggagcatcctataatcctgccttccagggttcccccctccctgaaatttgtccttcaggagtaacccctacccacccctgtccctgtgagtctggagtccgaagggcttgtaccttgtcaccttaccttgtcatgccacccctcttgcggtcgcactagtg
>trp53_49|173+suff
gcttcgatatccgcatgctaagtttaagtatgtggaagaggagagtgagttgtaagttagataaggtgaagggaatggagggaaacaggcagcctagtgggggccgcagatggggacaggtgggttgagaagtagcagggagcagtcctataatcctgccttccagggttcccccctccctgaaatttgtccttcaggagtaacccctacccacccctgtccctgtgagtctggagtccgaagggcttgtaccttgtcaccttaccttgtcatgccacccctcttgcggtcgcactagtg
>trp53_50|174+suff
gcttcgatatccgcatgctagtttaagtatgtggaagaggagagtgagttgtaagttagataaggtgaagggaatggagggaaacaggcagcctagtgggggccgcagatggggacaggtgggttgagaagtagcagggagcaggtcctataatcctgccttccagggttcccccctccctgaaatttgtccttcaggagtaacccctacccacccctgtccctgtgagtctggagtccgaagggcttgtaccttgtcaccttaccttgtcatgccacccctcttgcggtcgcactagtg
>trp53_51|175+suff
gcttcgatatccgcatgctatttaagtatgtggaagaggagagtgagttgtaagttagataaggtgaagggaatggagggaaacaggcagcctagtgggggccgcagatggggacaggtgggttgagaagtagcagggagcagggtcctataatcctgccttccagggttcccccctccctgaaatttgtccttcaggagtaacccctacccacccctgtccctgtgagtctggagtccgaagggcttgtaccttgtcaccttaccttgtcatgccacccctcttgcggtcgcactagtg
>trp53_52|176+suff
gcttcgatatccgcatgctattaagtatgtggaagaggagagtgagttgtaagttagataaggtgaagggaatggagggaaacaggcagcctagtgggggccgcagatggggacaggtgggttgagaagtagcagggagcagggctcctataatcctgccttccagggttcccccctccctgaaatttgtccttcaggagtaacccctacccacccctgtccctgtgagtctggagtccgaagggcttgtaccttgtcaccttaccttgtcatgccacccctcttgcggtcgcactagtg
>trp53_53|177+suff
gcttcgatatccgcatgctataagtatgtggaagaggagagtgagttgtaagttagataaggtgaagggaatggagggaaacaggcagcctagtgggggccgcagatggggacaggtgggttgagaagtagcagggagcagggcatcctataatcctgccttccagggttcccccctccctgaaatttgtccttcaggagtaacccctacccacccctgtccctgtgagtctggagtccgaagggcttgtaccttgtcaccttaccttgtcatgccacccctcttgcggtcgcactagtg
>trp53_54|178+suff
gcttcgatatccgcatgctaaagtatgtggaagaggagagtgagttgtaagttagataaggtgaagggaatggagggaaacaggcagcctagtgggggccgcagatggggacaggtgggttgagaagtagcagggagcagggcattcctataatcctgccttccagggttcccccctccctgaaatttgtccttcaggagtaacccctacccacccctgtccctgtgagtctggagtccgaagggcttgtaccttgtcaccttaccttgtcatgccacccctcttgcggtcgcactagtg
>trp53_55|179+suff
gcttcgatatccgcatgctaagtatgtggaagaggagagtgagttgtaagttagataaggtgaagggaatggagggaaacaggcagcctagtgggggccgcagatggggacaggtgggttgagaagtagcagggagcagggcatctcctataatcctgccttccagggttcccccctccctgaaatttgtccttcaggagtaacccctacccacccctgtccctgtgagtctggagtccgaagggcttgtaccttgtcaccttaccttgtcatgccacccctcttgcggtcgcactagtg
>trp53_56|180+suff
gcttcgatatccgcatgctagtatgtggaagaggagagtgagttgtaagttagataaggtgaagggaatggagggaaacaggcagcctagtgggggccgcagatggggacaggtgggttgagaagtagcagggagcagggcatcttcctataatcctgccttccagggttcccccctccctgaaatttgtccttcaggagtaacccctacccacccctgtccctgtgagtctggagtccgaagggcttgtaccttgtcaccttaccttgtcatgccacccctcttgcggtcgcactagtg
>trp53_57|181+suff
gcttcgatatccgcatgctatatgtggaagaggagagtgagttgtaagttagataaggtgaagggaatggagggaaacaggcagcctagtgggggccgcagatggggacaggtgggttgagaagtagcagggagcagggcatctttcctataatcctgccttccagggttcccccctccctgaaatttgtccttcaggagtaacccctacccacccctgtccctgtgagtctggagtccgaagggcttgtaccttgtcaccttaccttgtcatgccacccctcttgcggtcgcactagtg
>trp53_58|182+suff
gcttcgatatccgcatgctaatgtggaagaggagagtgagttgtaagttagataaggtgaagggaatggagggaaacaggcagcctagtgggggccgcagatggggacaggtgggttgagaagtagcagggagcagggcatcttgtcctataatcctgccttccagggttcccccctccctgaaatttgtccttcaggagtaacccctacccacccctgtccctgtgagtctggagtccgaagggcttgtaccttgtcaccttaccttgtcatgccacccctcttgcggtcgcactagtg
>trp53_59|183+suff
gcttcgatatccgcatgctatgtggaagaggagagtgagttgtaagttagataaggtgaagggaatggagggaaacaggcagcctagtgggggccgcagatggggacaggtgggttgagaagtagcagggagcagggcatcttggtcctataatcctgccttccagggttcccccctccctgaaatttgtccttcaggagtaacccctacccacccctgtccctgtgagtctggagtccgaagggcttgtaccttgtcaccttaccttgtcatgccacccctcttgcggtcgcactagtg
>trp53_60|184+suff
gcttcgatatccgcatgctagtggaagaggagagtgagttgtaagttagataaggtgaagggaatggagggaaacaggcagcctagtgggggccgcagatggggacaggtgggttgagaagtagcagggagcagggcatcttgggtcctataatcctgccttccagggttcccccctccctgaaatttgtccttcaggagtaacccctacccacccctgtccctgtgagtctggagtccgaagggcttgtaccttgtcaccttaccttgtcatgccacccctcttgcggtcgcactagtg
>trp53_61|185+suff
gcttcgatatccgcatgctatggaagaggagagtgagttgtaagttagataaggtgaagggaatggagggaaacaggcagcctagtgggggccgcagatggggacaggtgggttgagaagtagcagggagcagggcatcttgggatcctataatcctgccttccagggttcccccctccctgaaatttgtccttcaggagtaacccctacccacccctgtccctgtgagtctggagtccgaagggcttgtaccttgtcaccttaccttgtcatgccacccctcttgcggtcgcactagtg
>trp53_62|186+suff
gcttcgatatccgcatgctaggaagaggagagtgagttgtaagttagataaggtgaagggaatggagggaaacaggcagcctagtgggggccgcagatggggacaggtgggttgagaagtagcagggagcagggcatcttgggagtcctataatcctgccttccagggttcccccctccctgaaatttgtccttcaggagtaacccctacccacccctgtccctgtgagtctggagtccgaagggcttgtaccttgtcaccttaccttgtcatgccacccctcttgcggtcgcactagtg
>trp53_63|187+suff
gcttcgatatccgcatgctagaagaggagagtgagttgtaagttagataaggtgaagggaatggagggaaacaggcagcctagtgggggccgcagatggggacaggtgggttgagaagtagcagggagcagggcatcttgggagctcctataatcctgccttccagggttcccccctccctgaaatttgtccttcaggagtaacccctacccacccctgtccctgtgagtctggagtccgaagggcttgtaccttgtcaccttaccttgtcatgccacccctcttgcggtcgcactagtg
>trp53_64|188+suff
gcttcgatatccgcatgctaaagaggagagtgagttgtaagttagataaggtgaagggaatggagggaaacaggcagcctagtgggggccgcagatggggacaggtgggttgagaagtagcagggagcagggcatcttgggagcttcctataatcctgccttccagggttcccccctccctgaaatttgtccttcaggagtaacccctacccacccctgtccctgtgagtctggagtccgaagggcttgtaccttgtcaccttaccttgtcatgccacccctcttgcggtcgcactagtg
>trp53_65|189+suff
gcttcgatatccgcatgctaagaggagagtgagttgtaagttagataaggtgaagggaatggagggaaacaggcagcctagtgggggccgcagatggggacaggtgggttgagaagtagcagggagcagggcatcttgggagctgtcctataatcctgccttccagggttcccccctccctgaaatttgtccttcaggagtaacccctacccacccctgtccctgtgagtctggagtccgaagggcttgtaccttgtcaccttaccttgtcatgccacccctcttgcggtcgcactagtg
>trp53_66|190+suff
gcttcgatatccgcatgctagaggagagtgagttgtaagttagataaggtgaagggaatggagggaaacaggcagcctagtgggggccgcagatggggacaggtgggttgagaagtagcagggagcagggcatcttgggagctggtcctataatcctgccttccagggttcccccctccctgaaatttgtccttcaggagtaacccctacccacccctgtccctgtgagtctggagtccgaagggcttgtaccttgtcaccttaccttgtcatgccacccctcttgcggtcgcactagtg
>trp53_67|191+suff
gcttcgatatccgcatgctaaggagagtgagttgtaagttagataaggtgaagggaatggagggaaacaggcagcctagtgggggccgcagatggggacaggtgggttgagaagtagcagggagcagggcatcttgggagctggttcctataatcctgccttccagggttcccccctccctgaaatttgtccttcaggagtaacccctacccacccctgtccctgtgagtctggagtccgaagggcttgtaccttgtcaccttaccttgtcatgccacccctcttgcggtcgcactagtg
>trp53_68|192+suff
gcttcgatatccgcatgctaggagagtgagttgtaagttagataaggtgaagggaatggagggaaacaggcagcctagtgggggccgcagatggggacaggtgggttgagaagtagcagggagcagggcatcttgggagctggtatcctataatcctgccttccagggttcccccctccctgaaatttgtccttcaggagtaacccctacccacccctgtccctgtgagtctggagtccgaagggcttgtaccttgtcaccttaccttgtcatgccacccctcttgcggtcgcactagtg
>trp53_69|193+suff
gcttcgatatccgcatgctagagagtgagttgtaagttagataaggtgaagggaatggagggaaacaggcagcctagtgggggccgcagatggggacaggtgggttgagaagtagcagggagcagggcatcttgggagctggtattcctataatcctgccttccagggttcccccctccctgaaatttgtccttcaggagtaacccctacccacccctgtccctgtgagtctggagtccgaagggcttgtaccttgtcaccttaccttgtcatgccacccctcttgcggtcgcactagtg
>trp53_70|194+suff
gcttcgatatccgcatgctaagagtgagttgtaagttagataaggtgaagggaatggagggaaacaggcagcctagtgggggccgcagatggggacaggtgggttgagaagtagcagggagcagggcatcttgggagctggtatttcctataatcctgccttccagggttcccccctccctgaaatttgtccttcaggagtaacccctacccacccctgtccctgtgagtctggagtccgaagggcttgtaccttgtcaccttaccttgtcatgccacccctcttgcggtcgcactagtg
>trp53_71|195+suff
gcttcgatatccgcatgctagagtgagttgtaagttagataaggtgaagggaatggagggaaacaggcagcctagtgggggccgcagatggggacaggtgggttgagaagtagcagggagcagggcatcttgggagctggtattgtcctataatcctgccttccagggttcccccctccctgaaatttgtccttcaggagtaacccctacccacccctgtccctgtgagtctggagtccgaagggcttgtaccttgtcaccttaccttgtcatgccacccctcttgcggtcgcactagtg
>trp53_72|196+suff
gcttcgatatccgcatgctaagtgagttgtaagttagataaggtgaagggaatggagggaaacaggcagcctagtgggggccgcagatggggacaggtgggttgagaagtagcagggagcagggcatcttgggagctggtattgttcctataatcctgccttccagggttcccccctccctgaaatttgtccttcaggagtaacccctacccacccctgtccctgtgagtctggagtccgaagggcttgtaccttgtcaccttaccttgtcatgccacccctcttgcggtcgcactagtg
>trp53_73|197+suff
gcttcgatatccgcatgctagtgagttgtaagttagataaggtgaagggaatggagggaaacaggcagcctagtgggggccgcagatggggacaggtgggttgagaagtagcagggagcagggcatcttgggagctggtattgtgtcctataatcctgccttccagggttcccccctccctgaaatttgtccttcaggagtaacccctacccacccctgtccctgtgagtctggagtccgaagggcttgtaccttgtcaccttaccttgtcatgccacccctcttgcggtcgcactagtg
>trp53_74|198+suff
gcttcgatatccgcatgctatgagttgtaagttagataaggtgaagggaatggagggaaacaggcagcctagtgggggccgcagatggggacaggtgggttgagaagtagcagggagcagggcatcttgggagctggtattgtgctcctataatcctgccttccagggttcccccctccctgaaatttgtccttcaggagtaacccctacccacccctgtccctgtgagtctggagtccgaagggcttgtaccttgtcaccttaccttgtcatgccacccctcttgcggtcgcactagtg
>trp53_75|199+suff
gcttcgatatccgcatgctagagttgtaagttagataaggtgaagggaatggagggaaacaggcagcctagtgggggccgcagatggggacaggtgggttgagaagtagcagggagcagggcatcttgggagctggtattgtgcttcctataatcctgccttccagggttcccccctccctgaaatttgtccttcaggagtaacccctacccacccctgtccctgtgagtctggagtccgaagggcttgtaccttgtcaccttaccttgtcatgccacccctcttgcggtcgcactagtg
>trp53_76|200+suff
gcttcgatatccgcatgctaagttgtaagttagataaggtgaagggaatggagggaaacaggcagcctagtgggggccgcagatggggacaggtgggttgagaagtagcagggagcagggcatcttgggagctggtattgtgctttcctataatcctgccttccagggttcccccctccctgaaatttgtccttcaggagtaacccctacccacccctgtccctgtgagtctggagtccgaagggcttgtaccttgtcaccttaccttgtcatgccacccctcttgcggtcgcactagtg
>trp53_77|201+suff
gcttcgatatccgcatgctagttgtaagttagataaggtgaagggaatggagggaaacaggcagcctagtgggggccgcagatggggacaggtgggttgagaagtagcagggagcagggcatcttgggagctggtattgtgcttgtcctataatcctgccttccagggttcccccctccctgaaatttgtccttcaggagtaacccctacccacccctgtccctgtgagtctggagtccgaagggcttgtaccttgtcaccttaccttgtcatgccacccctcttgcggtcgcactagtg
>trp53_78|202+suff
gcttcgatatccgcatgctattgtaagttagataaggtgaagggaatggagggaaacaggcagcctagtgggggccgcagatggggacaggtgggttgagaagtagcagggagcagggcatcttgggagctggtattgtgcttggtcctataatcctgccttccagggttcccccctccctgaaatttgtccttcaggagtaacccctacccacccctgtccctgtgagtctggagtccgaagggcttgtaccttgtcaccttaccttgtcatgccacccctcttgcggtcgcactagtg
>trp53_79|203+suff
gcttcgatatccgcatgctatgtaagttagataaggtgaagggaatggagggaaacaggcagcctagtgggggccgcagatggggacaggtgggttgagaagtagcagggagcagggcatcttgggagctggtattgtgcttggttcctataatcctgccttccagggttcccccctccctgaaatttgtccttcaggagtaacccctacccacccctgtccctgtgagtctggagtccgaagggcttgtaccttgtcaccttaccttgtcatgccacccctcttgcggtcgcactagtg
>trp53_80|204+suff
gcttcgatatccgcatgctagtaagttagataaggtgaagggaatggagggaaacaggcagcctagtgggggccgcagatggggacaggtgggttgagaagtagcagggagcagggcatcttgggagctggtattgtgcttggtctcctataatcctgccttccagggttcccccctccctgaaatttgtccttcaggagtaacccctacccacccctgtccctgtgagtctggagtccgaagggcttgtaccttgtcaccttaccttgtcatgccacccctcttgcggtcgcactagtg
>trp53_81|205+suff
gcttcgatatccgcatgctataagttagataaggtgaagggaatggagggaaacaggcagcctagtgggggccgcagatggggacaggtgggttgagaagtagcagggagcagggcatcttgggagctggtattgtgcttggtcatcctataatcctgccttccagggttcccccctccctgaaatttgtccttcaggagtaacccctacccacccctgtccctgtgagtctggagtccgaagggcttgtaccttgtcaccttaccttgtcatgccacccctcttgcggtcgcactagtg
>trp53_82|206+suff
gcttcgatatccgcatgctaaagttagataaggtgaagggaatggagggaaacaggcagcctagtgggggccgcagatggggacaggtgggttgagaagtagcagggagcagggcatcttgggagctggtattgtgcttggtcagtcctataatcctgccttccagggttcccccctccctgaaatttgtccttcaggagtaacccctacccacccctgtccctgtgagtctggagtccgaagggcttgtaccttgtcaccttaccttgtcatgccacccctcttgcggtcgcactagtg
>trp53_83|207+suff
gcttcgatatccgcatgctaagttagataaggtgaagggaatggagggaaacaggcagcctagtgggggccgcagatggggacaggtgggttgagaagtagcagggagcagggcatcttgggagctggtattgtgcttggtcagatcctataatcctgccttccagggttcccccctccctgaaatttgtccttcaggagtaacccctacccacccctgtccctgtgagtctggagtccgaagggcttgtaccttgtcaccttaccttgtcatgccacccctcttgcggtcgcactagtg
>trp53_84|208+suff
gcttcgatatccgcatgctagttagataaggtgaagggaatggagggaaacaggcagcctagtgggggccgcagatggggacaggtgggttgagaagtagcagggagcagggcatcttgggagctggtattgtgcttggtcagagtcctataatcctgccttccagggttcccccctccctgaaatttgtccttcaggagtaacccctacccacccctgtccctgtgagtctggagtccgaagggcttgtaccttgtcaccttaccttgtcatgccacccctcttgcggtcgcactagtg
>trp53_85|209+suff
gcttcgatatccgcatgctattagataaggtgaagggaatggagggaaacaggcagcctagtgggggccgcagatggggacaggtgggttgagaagtagcagggagcagggcatcttgggagctggtattgtgcttggtcagagttcctataatcctgccttccagggttcccccctccctgaaatttgtccttcaggagtaacccctacccacccctgtccctgtgagtctggagtccgaagggcttgtaccttgtcaccttaccttgtcatgccacccctcttgcggtcgcactagtg
>trp53_86|210+suff
gcttcgatatccgcatgctatagataaggtgaagggaatggagggaaacaggcagcctagtgggggccgcagatggggacaggtgggttgagaagtagcagggagcagggcatcttgggagctggtattgtgcttggtcagagtatcctataatcctgccttccagggttcccccctccctgaaatttgtccttcaggagtaacccctacccacccctgtccctgtgagtctggagtccgaagggcttgtaccttgtcaccttaccttgtcatgccacccctcttgcggtcgcactagtg
>trp53_87|211+suff
gcttcgatatccgcatgctaagataaggtgaagggaatggagggaaacaggcagcctagtgggggccgcagatggggacaggtgggttgagaagtagcagggagcagggcatcttgggagctggtattgtgcttggtcagagtagtcctataatcctgccttccagggttcccccctccctgaaatttgtccttcaggagtaacccctacccacccctgtccctgtgagtctggagtccgaagggcttgtaccttgtcaccttaccttgtcatgccacccctcttgcggtcgcactagtg
>trp53_88|212+suff
gcttcgatatccgcatgctagataaggtgaagggaatggagggaaacaggcagcctagtgggggccgcagatggggacaggtgggttgagaagtagcagggagcagggcatcttgggagctggtattgtgcttggtcagagtagctcctataatcctgccttccagggttcccccctccctgaaatttgtccttcaggagtaacccctacccacccctgtccctgtgagtctggagtccgaagggcttgtaccttgtcaccttaccttgtcatgccacccctcttgcggtcgcactagtg
>trp53_89|213+suff
gcttcgatatccgcatgctaataaggtgaagggaatggagggaaacaggcagcctagtgggggccgcagatggggacaggtgggttgagaagtagcagggagcagggcatcttgggagctggtattgtgcttggtcagagtagcttcctataatcctgccttccagggttcccccctccctgaaatttgtccttcaggagtaacccctacccacccctgtccctgtgagtctggagtccgaagggcttgtaccttgtcaccttaccttgtcatgccacccctcttgcggtcgcactagtg
>trp53_90|214+suff
gcttcgatatccgcatgctataaggtgaagggaatggagggaaacaggcagcctagtgggggccgcagatggggacaggtgggttgagaagtagcagggagcagggcatcttgggagctggtattgtgcttggtcagagtagctatcctataatcctgccttccagggttcccccctccctgaaatttgtccttcaggagtaacccctacccacccctgtccctgtgagtctggagtccgaagggcttgtaccttgtcaccttaccttgtcatgccacccctcttgcggtcgcactagtg
>trp53_91|215+suff
gcttcgatatccgcatgctaaaggtgaagggaatggagggaaacaggcagcctagtgggggccgcagatggggacaggtgggttgagaagtagcagggagcagggcatcttgggagctggtattgtgcttggtcagagtagctaatcctataatcctgccttccagggttcccccctccctgaaatttgtccttcaggagtaacccctacccacccctgtccctgtgagtctggagtccgaagggcttgtaccttgtcaccttaccttgtcatgccacccctcttgcggtcgcactagtg
>trp53_92|216+suff
gcttcgatatccgcatgctaaggtgaagggaatggagggaaacaggcagcctagtgggggccgcagatggggacaggtgggttgagaagtagcagggagcagggcatcttgggagctggtattgtgcttggtcagagtagctaagtcctataatcctgccttccagggttcccccctccctgaaatttgtccttcaggagtaacccctacccacccctgtccctgtgagtctggagtccgaagggcttgtaccttgtcaccttaccttgtcatgccacccctcttgcggtcgcactagtg
>trp53_93|217+suff
gcttcgatatccgcatgctaggtgaagggaatggagggaaacaggcagcctagtgggggccgcagatggggacaggtgggttgagaagtagcagggagcagggcatcttgggagctggtattgtgcttggtcagagtagctaagctcctataatcctgccttccagggttcccccctccctgaaatttgtccttcaggagtaacccctacccacccctgtccctgtgagtctggagtccgaagggcttgtaccttgtcaccttaccttgtcatgccacccctcttgcggtcgcactagtg
>trp53_94|218+suff
gcttcgatatccgcatgctagtgaagggaatggagggaaacaggcagcctagtgggggccgcagatggggacaggtgggttgagaagtagcagggagcagggcatcttgggagctggtattgtgcttggtcagagtagctaagcctcctataatcctgccttccagggttcccccctccctgaaatttgtccttcaggagtaacccctacccacccctgtccctgtgagtctggagtccgaagggcttgtaccttgtcaccttaccttgtcatgccacccctcttgcggtcgcactagtg
>trp53_95|219+suff
gcttcgatatccgcatgctatgaagggaatggagggaaacaggcagcctagtgggggccgcagatggggacaggtgggttgagaagtagcagggagcagggcatcttgggagctggtattgtgcttggtcagagtagctaagccctcctataatcctgccttccagggttcccccctccctgaaatttgtccttcaggagtaacccctacccacccctgtccctgtgagtctggagtccgaagggcttgtaccttgtcaccttaccttgtcatgccacccctcttgcggtcgcactagtg
>trp53_96|220+suff
gcttcgatatccgcatgctagaagggaatggagggaaacaggcagcctagtgggggccgcagatggggacaggtgggttgagaagtagcagggagcagggcatcttgggagctggtattgtgcttggtcagagtagctaagcccttcctataatcctgccttccagggttcccccctccctgaaatttgtccttcaggagtaacccctacccacccctgtccctgtgagtctggagtccgaagggcttgtaccttgtcaccttaccttgtcatgccacccctcttgcggtcgcactagtg
>trp53_97|221+suff
gcttcgatatccgcatgctaaagggaatggagggaaacaggcagcctagtgggggccgcagatggggacaggtgggttgagaagtagcagggagcagggcatcttgggagctggtattgtgcttggtcagagtagctaagccctgtcctataatcctgccttccagggttcccccctccctgaaatttgtccttcaggagtaacccctacccacccctgtccctgtgagtctggagtccgaagggcttgtaccttgtcaccttaccttgtcatgccacccctcttgcggtcgcactagtg
>trp53_98|222+suff
gcttcgatatccgcatgctaagggaatggagggaaacaggcagcctagtgggggccgcagatggggacaggtgggttgagaagtagcagggagcagggcatcttgggagctggtattgtgcttggtcagagtagctaagccctggtcctataatcctgccttccagggttcccccctccctgaaatttgtccttcaggagtaacccctacccacccctgtccctgtgagtctggagtccgaagggcttgtaccttgtcaccttaccttgtcatgccacccctcttgcggtcgcactagtg
>trp53_99|223+suff
gcttcgatatccgcatgctagggaatggagggaaacaggcagcctagtgggggccgcagatggggacaggtgggttgagaagtagcagggagcagggcatcttgggagctggtattgtgcttggtcagagtagctaagccctggttcctataatcctgccttccagggttcccccctccctgaaatttgtccttcaggagtaacccctacccacccctgtccctgtgagtctggagtccgaagggcttgtaccttgtcaccttaccttgtcatgccacccctcttgcggtcgcactagtg
>trp53_100|224+suff
gcttcgatatccgcatgctaggaatggagggaaacaggcagcctagtgggggccgcagatggggacaggtgggttgagaagtagcagggagcagggcatcttgggagctggtattgtgcttggtcagagtagctaagccctggtctcctataatcctgccttccagggttcccccctccctgaaatttgtccttcaggagtaacccctacccacccctgtccctgtgagtctggagtccgaagggcttgtaccttgtcaccttaccttgtcatgccacccctcttgcggtcgcactagtg
>trp53_101|225+suff
gcttcgatatccgcatgctagaatggagggaaacaggcagcctagtgggggccgcagatggggacaggtgggttgagaagtagcagggagcagggcatcttgggagctggtattgtgcttggtcagagtagctaagccctggtcttcctataatcctgccttccagggttcccccctccctgaaatttgtccttcaggagtaacccctacccacccctgtccctgtgagtctggagtccgaagggcttgtaccttgtcaccttaccttgtcatgccacccctcttgcggtcgcactagtg
>trp53_102|226+suff
gcttcgatatccgcatgctaaatggagggaaacaggcagcctagtgggggccgcagatggggacaggtgggttgagaagtagcagggagcagggcatcttgggagctggtattgtgcttggtcagagtagctaagccctggtctttcctataatcctgccttccagggttcccccctccctgaaatttgtccttcaggagtaacccctacccacccctgtccctgtgagtctggagtccgaagggcttgtaccttgtcaccttaccttgtcatgccacccctcttgcggtcgcactagtg
>trp53_103|227+suff
gcttcgatatccgcatgctaatggagggaaacaggcagcctagtgggggccgcagatggggacaggtgggttgagaagtagcagggagcagggcatcttgggagctggtattgtgcttggtcagagtagctaagccctggtcttatcctataatcctgccttccagggttcccccctccctgaaatttgtccttcaggagtaacccctacccacccctgtccctgtgagtctggagtccgaagggcttgtaccttgtcaccttaccttgtcatgccacccctcttgcggtcgcactagtg
>trp53_104|228+suff
gcttcgatatccgcatgctatggagggaaacaggcagcctagtgggggccgcagatggggacaggtgggttgagaagtagcagggagcagggcatcttgggagctggtattgtgcttggtcagagtagctaagccctggtcttagtcctataatcctgccttccagggttcccccctccctgaaatttgtccttcaggagtaacccctacccacccctgtccctgtgagtctggagtccgaagggcttgtaccttgtcaccttaccttgtcatgccacccctcttgcggtcgcactagtg
>trp53_105|229+suff
gcttcgatatccgcatgctaggagggaaacaggcagcctagtgggggccgcagatggggacaggtgggttgagaagtagcagggagcagggcatcttgggagctggtattgtgcttggtcagagtagctaagccctggtcttaggtcctataatcctgccttccagggttcccccctccctgaaatttgtccttcaggagtaacccctacccacccctgtccctgtgagtctggagtccgaagggcttgtaccttgtcaccttaccttgtcatgccacccctcttgcggtcgcactagtg
>trp53_106|230+suff
gcttcgatatccgcatgctagagggaaacaggcagcctagtgggggccgcagatggggacaggtgggttgagaagtagcagggagcagggcatcttgggagctggtattgtgcttggtcagagtagctaagccctggtcttaggctcctataatcctgccttccagggttcccccctccctgaaatttgtccttcaggagtaacccctacccacccctgtccctgtgagtctggagtccgaagggcttgtaccttgtcaccttaccttgtcatgccacccctcttgcggtcgcactagtg
>trp53_107|231+suff
gcttcgatatccgcatgctaagggaaacaggcagcctagtgggggccgcagatggggacaggtgggttgagaagtagcagggagcagggcatcttgggagctggtattgtgcttggtcagagtagctaagccctggtcttaggcctcctataatcctgccttccagggttcccccctccctgaaatttgtccttcaggagtaacccctacccacccctgtccctgtgagtctggagtccgaagggcttgtaccttgtcaccttaccttgtcatgccacccctcttgcggtcgcactagtg
>trp53_108|232+suff
gcttcgatatccgcatgctagggaaacaggcagcctagtgggggccgcagatggggacaggtgggttgagaagtagcagggagcagggcatcttgggagctggtattgtgcttggtcagagtagctaagccctggtcttaggccttcctataatcctgccttccagggttcccccctccctgaaatttgtccttcaggagtaacccctacccacccctgtccctgtgagtctggagtccgaagggcttgtaccttgtcaccttaccttgtcatgccacccctcttgcggtcgcactagtg
>trp53_109|233+suff
gcttcgatatccgcatgctaggaaacaggcagcctagtgggggccgcagatggggacaggtgggttgagaagtagcagggagcagggcatcttgggagctggtattgtgcttggtcagagtagctaagccctggtcttaggcctgtcctataatcctgccttccagggttcccccctccctgaaatttgtccttcaggagtaacccctacccacccctgtccctgtgagtctggagtccgaagggcttgtaccttgtcaccttaccttgtcatgccacccctcttgcggtcgcactagtg
>trp53_110|234+suff
gcttcgatatccgcatgctagaaacaggcagcctagtgggggccgcagatggggacaggtgggttgagaagtagcagggagcagggcatcttgggagctggtattgtgcttggtcagagtagctaagccctggtcttaggcctgatcctataatcctgccttccagggttcccccctccctgaaatttgtccttcaggagtaacccctacccacccctgtccctgtgagtctggagtccgaagggcttgtaccttgtcaccttaccttgtcatgccacccctcttgcggtcgcactagtg
>trp53_111|235+suff
gcttcgatatccgcatgctaaaacaggcagcctagtgggggccgcagatggggacaggtgggttgagaagtagcagggagcagggcatcttgggagctggtattgtgcttggtcagagtagctaagccctggtcttaggcctgagtcctataatcctgccttccagggttcccccctccctgaaatttgtccttcaggagtaacccctacccacccctgtccctgtgagtctggagtccgaagggcttgtaccttgtcaccttaccttgtcatgccacccctcttgcggtcgcactagtg
>trp53_112|236+suff
gcttcgatatccgcatgctaaacaggcagcctagtgggggccgcagatggggacaggtgggttgagaagtagcagggagcagggcatcttgggagctggtattgtgcttggtcagagtagctaagccctggtcttaggcctgagctcctataatcctgccttccagggttcccccctccctgaaatttgtccttcaggagtaacccctacccacccctgtccctgtgagtctggagtccgaagggcttgtaccttgtcaccttaccttgtcatgccacccctcttgcggtcgcactagtg
>trp53_113|237+suff
gcttcgatatccgcatgctaacaggcagcctagtgggggccgcagatggggacaggtgggttgagaagtagcagggagcagggcatcttgggagctggtattgtgcttggtcagagtagctaagccctggtcttaggcctgagcctcctataatcctgccttccagggttcccccctccctgaaatttgtccttcaggagtaacccctacccacccctgtccctgtgagtctggagtccgaagggcttgtaccttgtcaccttaccttgtcatgccacccctcttgcggtcgcactagtg
>trp53_114|238+suff
gcttcgatatccgcatgctacaggcagcctagtgggggccgcagatggggacaggtgggttgagaagtagcagggagcagggcatcttgggagctggtattgtgcttggtcagagtagctaagccctggtcttaggcctgagccttcctataatcctgccttccagggttcccccctccctgaaatttgtccttcaggagtaacccctacccacccctgtccctgtgagtctggagtccgaagggcttgtaccttgtcaccttaccttgtcatgccacccctcttgcggtcgcactagtg
>trp53_115|239+suff
gcttcgatatccgcatgctaaggcagcctagtgggggccgcagatggggacaggtgggttgagaagtagcagggagcagggcatcttgggagctggtattgtgcttggtcagagtagctaagccctggtcttaggcctgagcctgtcctataatcctgccttccagggttcccccctccctgaaatttgtccttcaggagtaacccctacccacccctgtccctgtgagtctggagtccgaagggcttgtaccttgtcaccttaccttgtcatgccacccctcttgcggtcgcactagtg
>trp53_116|240+suff
gcttcgatatccgcatgctaggcagcctagtgggggccgcagatggggacaggtgggttgagaagtagcagggagcagggcatcttgggagctggtattgtgcttggtcagagtagctaagccctggtcttaggcctgagcctggtcctataatcctgccttccagggttcccccctccctgaaatttgtccttcaggagtaacccctacccacccctgtccctgtgagtctggagtccgaagggcttgtaccttgtcaccttaccttgtcatgccacccctcttgcggtcgcactagtg
>trp53_117|241+suff
gcttcgatatccgcatgctagcagcctagtgggggccgcagatggggacaggtgggttgagaagtagcagggagcagggcatcttgggagctggtattgtgcttggtcagagtagctaagccctggtcttaggcctgagcctggatcctataatcctgccttccagggttcccccctccctgaaatttgtccttcaggagtaacccctacccacccctgtccctgtgagtctggagtccgaagggcttgtaccttgtcaccttaccttgtcatgccacccctcttgcggtcgcactagtg
>trp53_118|242+suff
gcttcgatatccgcatgctacagcctagtgggggccgcagatggggacaggtgggttgagaagtagcagggagcagggcatcttgggagctggtattgtgcttggtcagagtagctaagccctggtcttaggcctgagcctggagtcctataatcctgccttccagggttcccccctccctgaaatttgtccttcaggagtaacccctacccacccctgtccctgtgagtctggagtccgaagggcttgtaccttgtcaccttaccttgtcatgccacccctcttgcggtcgcactagtg
>trp53_119|243+suff
gcttcgatatccgcatgctaagcctagtgggggccgcagatggggacaggtgggttgagaagtagcagggagcagggcatcttgggagctggtattgtgcttggtcagagtagctaagccctggtcttaggcctgagcctggagttcctataatcctgccttccagggttcccccctccctgaaatttgtccttcaggagtaacccctacccacccctgtccctgtgagtctggagtccgaagggcttgtaccttgtcaccttaccttgtcatgccacccctcttgcggtcgcactagtg
>trp53_120|244+suff
gcttcgatatccgcatgctagcctagtgggggccgcagatggggacaggtgggttgagaagtagcagggagcagggcatcttgggagctggtattgtgcttggtcagagtagctaagccctggtcttaggcctgagcctggagtctcctataatcctgccttccagggttcccccctccctgaaatttgtccttcaggagtaacccctacccacccctgtccctgtgagtctggagtccgaagggcttgtaccttgtcaccttaccttgtcatgccacccctcttgcggtcgcactagtg
>trp53_121|245+suff
gcttcgatatccgcatgctacctagtgggggccgcagatggggacaggtgggttgagaagtagcagggagcagggcatcttgggagctggtattgtgcttggtcagagtagctaagccctggtcttaggcctgagcctggagtcttcctataatcctgccttccagggttcccccctccctgaaatttgtccttcaggagtaacccctacccacccctgtccctgtgagtctggagtccgaagggcttgtaccttgtcaccttaccttgtcatgccacccctcttgcggtcgcactagtg
>trp53_122|246+suff
gcttcgatatccgcatgctactagtgggggccgcagatggggacaggtgggttgagaagtagcagggagcagggcatcttgggagctggtattgtgcttggtcagagtagctaagccctggtcttaggcctgagcctggagtctgtcctataatcctgccttccagggttcccccctccctgaaatttgtccttcaggagtaacccctacccacccctgtccctgtgagtctggagtccgaagggcttgtaccttgtcaccttaccttgtcatgccacccctcttgcggtcgcactagtg
>trp53_123|247+suff
gcttcgatatccgcatgctatagtgggggccgcagatggggacaggtgggttgagaagtagcagggagcagggcatcttgggagctggtattgtgcttggtcagagtagctaagccctggtcttaggcctgagcctggagtctgctcctataatcctgccttccagggttcccccctccctgaaatttgtccttcaggagtaacccctacccacccctgtccctgtgagtctggagtccgaagggcttgtaccttgtcaccttaccttgtcatgccacccctcttgcggtcgcactagtg
>trp53_124|248+suff
gcttcgatatccgcatgctaagtgggggccgcagatggggacaggtgggttgagaagtagcagggagcagggcatcttgggagctggtattgtgcttggtcagagtagctaagccctggtcttaggcctgagcctggagtctgcctcctataatcctgccttccagggttcccccctccctgaaatttgtccttcaggagtaacccctacccacccctgtccctgtgagtctggagtccgaagggcttgtaccttgtcaccttaccttgtcatgccacccctcttgcggtcgcactagtg
>trp53_125|249+suff
gcttcgatatccgcatgctagtgggggccgcagatggggacaggtgggttgagaagtagcagggagcagggcatcttgggagctggtattgtgcttggtcagagtagctaagccctggtcttaggcctgagcctggagtctgccctcctataatcctgccttccagggttcccccctccctgaaatttgtccttcaggagtaacccctacccacccctgtccctgtgagtctggagtccgaagggcttgtaccttgtcaccttaccttgtcatgccacccctcttgcggtcgcactagtg
>trp53_126|250+suff
gcttcgatatccgcatgctatgggggccgcagatggggacaggtgggttgagaagtagcagggagcagggcatcttgggagctggtattgtgcttggtcagagtagctaagccctggtcttaggcctgagcctggagtctgcccctcctataatcctgccttccagggttcccccctccctgaaatttgtccttcaggagtaacccctacccacccctgtccctgtgagtctggagtccgaagggcttgtaccttgtcaccttaccttgtcatgccacccctcttgcggtcgcactagtg
>trp53_127|251+suff
gcttcgatatccgcatgctagggggccgcagatggggacaggtgggttgagaagtagcagggagcagggcatcttgggagctggtattgtgcttggtcagagtagctaagccctggtcttaggcctgagcctggagtctgccccctcctataatcctgccttccagggttcccccctccctgaaatttgtccttcaggagtaacccctacccacccctgtccctgtgagtctggagtccgaagggcttgtaccttgtcaccttaccttgtcatgccacccctcttgcggtcgcactagtg
>trp53_128|252+suff
gcttcgatatccgcatgctaggggccgcagatggggacaggtgggttgagaagtagcagggagcagggcatcttgggagctggtattgtgcttggtcagagtagctaagccctggtcttaggcctgagcctggagtctgcccccatcctataatcctgccttccagggttcccccctccctgaaatttgtccttcaggagtaacccctacccacccctgtccctgtgagtctggagtccgaagggcttgtaccttgtcaccttaccttgtcatgccacccctcttgcggtcgcactagtg
>trp53_129|253+suff
gcttcgatatccgcatgctagggccgcagatggggacaggtgggttgagaagtagcagggagcagggcatcttgggagctggtattgtgcttggtcagagtagctaagccctggtcttaggcctgagcctggagtctgcccccattcctataatcctgccttccagggttcccccctccctgaaatttgtccttcaggagtaacccctacccacccctgtccctgtgagtctggagtccgaagggcttgtaccttgtcaccttaccttgtcatgccacccctcttgcggtcgcactagtg
>trp53_130|254+suff
gcttcgatatccgcatgctaggccgcagatggggacaggtgggttgagaagtagcagggagcagggcatcttgggagctggtattgtgcttggtcagagtagctaagccctggtcttaggcctgagcctggagtctgcccccatttcctataatcctgccttccagggttcccccctccctgaaatttgtccttcaggagtaacccctacccacccctgtccctgtgagtctggagtccgaagggcttgtaccttgtcaccttaccttgtcatgccacccctcttgcggtcgcactagtg
>trp53_131|255+suff
gcttcgatatccgcatgctagccgcagatggggacaggtgggttgagaagtagcagggagcagggcatcttgggagctggtattgtgcttggtcagagtagctaagccctggtcttaggcctgagcctggagtctgcccccattttcctataatcctgccttccagggttcccccctccctgaaatttgtccttcaggagtaacccctacccacccctgtccctgtgagtctggagtccgaagggcttgtaccttgtcaccttaccttgtcatgccacccctcttgcggtcgcactagtg
>trp53_132|256+suff
gcttcgatatccgcatgctaccgcagatggggacaggtgggttgagaagtagcagggagcagggcatcttgggagctggtattgtgcttggtcagagtagctaagccctggtcttaggcctgagcctggagtctgcccccatttctcctataatcctgccttccagggttcccccctccctgaaatttgtccttcaggagtaacccctacccacccctgtccctgtgagtctggagtccgaagggcttgtaccttgtcaccttaccttgtcatgccacccctcttgcggtcgcactagtg
>trp53_133|257+suff
gcttcgatatccgcatgctacgcagatggggacaggtgggttgagaagtagcagggagcagggcatcttgggagctggtattgtgcttggtcagagtagctaagccctggtcttaggcctgagcctggagtctgcccccatttcctcctataatcctgccttccagggttcccccctccctgaaatttgtccttcaggagtaacccctacccacccctgtccctgtgagtctggagtccgaagggcttgtaccttgtcaccttaccttgtcatgccacccctcttgcggtcgcactagtg
>trp53_134|258+suff
gcttcgatatccgcatgctagcagatggggacaggtgggttgagaagtagcagggagcagggcatcttgggagctggtattgtgcttggtcagagtagctaagccctggtcttaggcctgagcctggagtctgcccccatttccttcctataatcctgccttccagggttcccccctccctgaaatttgtccttcaggagtaacccctacccacccctgtccctgtgagtctggagtccgaagggcttgtaccttgtcaccttaccttgtcatgccacccctcttgcggtcgcactagtg
>trp53_135|259+suff
gcttcgatatccgcatgctacagatggggacaggtgggttgagaagtagcagggagcagggcatcttgggagctggtattgtgcttggtcagagtagctaagccctggtcttaggcctgagcctggagtctgcccccatttcctttcctataatcctgccttccagggttcccccctccctgaaatttgtccttcaggagtaacccctacccacccctgtccctgtgagtctggagtccgaagggcttgtaccttgtcaccttaccttgtcatgccacccctcttgcggtcgcactagtg
>trp53_136|260+suff
gcttcgatatccgcatgctaagatggggacaggtgggttgagaagtagcagggagcagggcatcttgggagctggtattgtgcttggtcagagtagctaagccctggtcttaggcctgagcctggagtctgcccccatttccttttcctataatcctgccttccagggttcccccctccctgaaatttgtccttcaggagtaacccctacccacccctgtccctgtgagtctggagtccgaagggcttgtaccttgtcaccttaccttgtcatgccacccctcttgcggtcgcactagtg
>trp53_1|150+suff
gcttcgatatccgcatgctaattctctgccctgggggctgggctccttattgctgcttaggcctagaaagtttaagtatgtggaagaggagagtgagttgtaagttagataaggtgaagggaatggagggaaacaggcagcctagtgggggccgcagatggggacaggtgtcctataatcctgccttccagggttcccccctccctgaaatttgtccttcaggagtaacccctacccacccctgtccctgtgagtctggagtccgaagggcttgtaccttctcttgcggtcgcactagtg
>trp53_2|151+suff
gcttcgatatccgcatgctattctctgccctgggggctgggctccttattgctgcttaggcctagaaagtttaagtatgtggaagaggagagtgagttgtaagttagataaggtgaagggaatggagggaaacaggcagcctagtgggggccgcagatggggacaggtggtcctataatcctgccttccagggttcccccctccctgaaatttgtccttcaggagtaacccctacccacccctgtccctgtgagtctggagtccgaagggcttgtaccttctcttgcggtcgcactagtg
>trp53_3|152+suff
gcttcgatatccgcatgctatctctgccctgggggctgggctccttattgctgcttaggcctagaaagtttaagtatgtggaagaggagagtgagttgtaagttagataaggtgaagggaatggagggaaacaggcagcctagtgggggccgcagatggggacaggtgggtcctataatcctgccttccagggttcccccctccctgaaatttgtccttcaggagtaacccctacccacccctgtccctgtgagtctggagtccgaagggcttgtaccttctcttgcggtcgcactagtg
>trp53_4|153+suff
gcttcgatatccgcatgctactctgccctgggggctgggctccttattgctgcttaggcctagaaagtttaagtatgtggaagaggagagtgagttgtaagttagataaggtgaagggaatggagggaaacaggcagcctagtgggggccgcagatggggacaggtgggttcctataatcctgccttccagggttcccccctccctgaaatttgtccttcaggagtaacccctacccacccctgtccctgtgagtctggagtccgaagggcttgtaccttctcttgcggtcgcactagtg
>trp53_5|154+suff
gcttcgatatccgcatgctatctgccctgggggctgggctccttattgctgcttaggcctagaaagtttaagtatgtggaagaggagagtgagttgtaagttagataaggtgaagggaatggagggaaacaggcagcctagtgggggccgcagatggggacaggtgggtttcctataatcctgccttccagggttcccccctccctgaaatttgtccttcaggagtaacccctacccacccctgtccctgtgagtctggagtccgaagggcttgtaccttctcttgcggtcgcactagtg
>trp53_6|155+suff
gcttcgatatccgcatgctactgccctgggggctgggctccttattgctgcttaggcctagaaagtttaagtatgtggaagaggagagtgagttgtaagttagataaggtgaagggaatggagggaaacaggcagcctagtgggggccgcagatggggacaggtgggttgtcctataatcctgccttccagggttcccccctccctgaaatttgtccttcaggagtaacccctacccacccctgtccctgtgagtctggagtccgaagggcttgtaccttctcttgcggtcgcactagtg
>trp53_7|156+suff
gcttcgatatccgcatgctatgccctgggggctgggctccttattgctgcttaggcctagaaagtttaagtatgtggaagaggagagtgagttgtaagttagataaggtgaagggaatggagggaaacaggcagcctagtgggggccgcagatggggacaggtgggttgatcctataatcctgccttccagggttcccccctccctgaaatttgtccttcaggagtaacccctacccacccctgtccctgtgagtctggagtccgaagggcttgtaccttctcttgcggtcgcactagtg
>trp53_8|157+suff
gcttcgatatccgcatgctagccctgggggctgggctccttattgctgcttaggcctagaaagtttaagtatgtggaagaggagagtgagttgtaagttagataaggtgaagggaatggagggaaacaggcagcctagtgggggccgcagatggggacaggtgggttgagtcctataatcctgccttccagggttcccccctccctgaaatttgtccttcaggagtaacccctacccacccctgtccctgtgagtctggagtccgaagggcttgtaccttctcttgcggtcgcactagtg
>trp53_9|158+suff
gcttcgatatccgcatgctaccctgggggctgggctccttattgctgcttaggcctagaaagtttaagtatgtggaagaggagagtgagttgtaagttagataaggtgaagggaatggagggaaacaggcagcctagtgggggccgcagatggggacaggtgggttgagatcctataatcctgccttccagggttcccccctccctgaaatttgtccttcaggagtaacccctacccacccctgtccctgtgagtctggagtccgaagggcttgtaccttctcttgcggtcgcactagtg
>trp53_10|159+suff
gcttcgatatccgcatgctacctgggggctgggctccttattgctgcttaggcctagaaagtttaagtatgtggaagaggagagtgagttgtaagttagataaggtgaagggaatggagggaaacaggcagcctagtgggggccgcagatggggacaggtgggttgagaatcctataatcctgccttccagggttcccccctccctgaaatttgtccttcaggagtaacccctacccacccctgtccctgtgagtctggagtccgaagggcttgtaccttctcttgcggtcgcactagtg
>trp53_11|160+suff
gcttcgatatccgcatgctactgggggctgggctccttattgctgcttaggcctagaaagtttaagtatgtggaagaggagagtgagttgtaagttagataaggtgaagggaatggagggaaacaggcagcctagtgggggccgcagatggggacaggtgggttgagaagtcctataatcctgccttccagggttcccccctccctgaaatttgtccttcaggagtaacccctacccacccctgtccctgtgagtctggagtccgaagggcttgtaccttctcttgcggtcgcactagtg
>trp53_12|161+suff
gcttcgatatccgcatgctatgggggctgggctccttattgctgcttaggcctagaaagtttaagtatgtggaagaggagagtgagttgtaagttagataaggtgaagggaatggagggaaacaggcagcctagtgggggccgcagatggggacaggtgggttgagaagttcctataatcctgccttccagggttcccccctccctgaaatttgtccttcaggagtaacccctacccacccctgtccctgtgagtctggagtccgaagggcttgtaccttctcttgcggtcgcactagtg
>trp53_13|162+suff
gcttcgatatccgcatgctagggggctgggctccttattgctgcttaggcctagaaagtttaagtatgtggaagaggagagtgagttgtaagttagataaggtgaagggaatggagggaaacaggcagcctagtgggggccgcagatggggacaggtgggttgagaagtatcctataatcctgccttccagggttcccccctccctgaaatttgtccttcaggagtaacccctacccacccctgtccctgtgagtctggagtccgaagggcttgtaccttctcttgcggtcgcactagtg
>trp53_14|163+suff
gcttcgatatccgcatgctaggggctgggctccttattgctgcttaggcctagaaagtttaagtatgtggaagaggagagtgagttgtaagttagataaggtgaagggaatggagggaaacaggcagcctagtgggggccgcagatggggacaggtgggttgagaagtagtcctataatcctgccttccagggttcccccctccctgaaatttgtccttcaggagtaacccctacccacccctgtccctgtgagtctggagtccgaagggcttgtaccttctcttgcggtcgcactagtg
>trp53_15|164+suff
gcttcgatatccgcatgctagggctgggctccttattgctgcttaggcctagaaagtttaagtatgtggaagaggagagtgagttgtaagttagataaggtgaagggaatggagggaaacaggcagcctagtgggggccgcagatggggacaggtgggttgagaagtagctcctataatcctgccttccagggttcccccctccctgaaatttgtccttcaggagtaacccctacccacccctgtccctgtgagtctggagtccgaagggcttgtaccttctcttgcggtcgcactagtg
>trp53_16|165+suff
gcttcgatatccgcatgctaggctgggctccttattgctgcttaggcctagaaagtttaagtatgtggaagaggagagtgagttgtaagttagataaggtgaagggaatggagggaaacaggcagcctagtgggggccgcagatggggacaggtgggttgagaagtagcatcctataatcctgccttccagggttcccccctccctgaaatttgtccttcaggagtaacccctacccacccctgtccctgtgagtctggagtccgaagggcttgtaccttctcttgcggtcgcactagtg
>trp53_17|166+suff
gcttcgatatccgcatgctagctgggctccttattgctgcttaggcctagaaagtttaagtatgtggaagaggagagtgagttgtaagttagataaggtgaagggaatggagggaaacaggcagcctagtgggggccgcagatggggacaggtgggttgagaagtagcagtcctataatcctgccttccagggttcccccctccctgaaatttgtccttcaggagtaacccctacccacccctgtccctgtgagtctggagtccgaagggcttgtaccttctcttgcggtcgcactagtg
>trp53_18|167+suff
gcttcgatatccgcatgctactgggctccttattgctgcttaggcctagaaagtttaagtatgtggaagaggagagtgagttgtaagttagataaggtgaagggaatggagggaaacaggcagcctagtgggggccgcagatggggacaggtgggttgagaagtagcaggtcctataatcctgccttccagggttcccccctccctgaaatttgtccttcaggagtaacccctacccacccctgtccctgtgagtctggagtccgaagggcttgtaccttctcttgcggtcgcactagtg
>trp53_19|168+suff
gcttcgatatccgcatgctatgggctccttattgctgcttaggcctagaaagtttaagtatgtggaagaggagagtgagttgtaagttagataaggtgaagggaatggagggaaacaggcagcctagtgggggccgcagatggggacaggtgggttgagaagtagcagggtcctataatcctgccttccagggttcccccctccctgaaatttgtccttcaggagtaacccctacccacccctgtccctgtgagtctggagtccgaagggcttgtaccttctcttgcggtcgcactagtg
>trp53_20|169+suff
gcttcgatatccgcatgctagggctccttattgctgcttaggcctagaaagtttaagtatgtggaagaggagagtgagttgtaagttagataaggtgaagggaatggagggaaacaggcagcctagtgggggccgcagatggggacaggtgggttgagaagtagcagggatcctataatcctgccttccagggttcccccctccctgaaatttgtccttcaggagtaacccctacccacccctgtccctgtgagtctggagtccgaagggcttgtaccttctcttgcggtcgcactagtg
>trp53_21|170+suff
gcttcgatatccgcatgctaggctccttattgctgcttaggcctagaaagtttaagtatgtggaagaggagagtgagttgtaagttagataaggtgaagggaatggagggaaacaggcagcctagtgggggccgcagatggggacaggtgggttgagaagtagcagggagtcctataatcctgccttccagggttcccccctccctgaaatttgtccttcaggagtaacccctacccacccctgtccctgtgagtctggagtccgaagggcttgtaccttctcttgcggtcgcactagtg
>trp53_22|171+suff
gcttcgatatccgcatgctagctccttattgctgcttaggcctagaaagtttaagtatgtggaagaggagagtgagttgtaagttagataaggtgaagggaatggagggaaacaggcagcctagtgggggccgcagatggggacaggtgggttgagaagtagcagggagctcctataatcctgccttccagggttcccccctccctgaaatttgtccttcaggagtaacccctacccacccctgtccctgtgagtctggagtccgaagggcttgtaccttctcttgcggtcgcactagtg
>trp53_23|172+suff
gcttcgatatccgcatgctactccttattgctgcttaggcctagaaagtttaagtatgtggaagaggagagtgagttgtaagttagataaggtgaagggaatggagggaaacaggcagcctagtgggggccgcagatggggacaggtgggttgagaagtagcagggagcatcctataatcctgccttccagggttcccccctccctgaaatttgtccttcaggagtaacccctacccacccctgtccctgtgagtctggagtccgaagggcttgtaccttctcttgcggtcgcactagtg
>trp53_24|173+suff
gcttcgatatccgcatgctatccttattgctgcttaggcctagaaagtttaagtatgtggaagaggagagtgagttgtaagttagataaggtgaagggaatggagggaaacaggcagcctagtgggggccgcagatggggacaggtgggttgagaagtagcagggagcagtcctataatcctgccttccagggttcccccctccctgaaatttgtccttcaggagtaacccctacccacccctgtccctgtgagtctggagtccgaagggcttgtaccttctcttgcggtcgcactagtg
>trp53_25|174+suff
gcttcgatatccgcatgctaccttattgctgcttaggcctagaaagtttaagtatgtggaagaggagagtgagttgtaagttagataaggtgaagggaatggagggaaacaggcagcctagtgggggccgcagatggggacaggtgggttgagaagtagcagggagcaggtcctataatcctgccttccagggttcccccctccctgaaatttgtccttcaggagtaacccctacccacccctgtccctgtgagtctggagtccgaagggcttgtaccttctcttgcggtcgcactagtg
>trp53_26|175+suff
gcttcgatatccgcatgctacttattgctgcttaggcctagaaagtttaagtatgtggaagaggagagtgagttgtaagttagataaggtgaagggaatggagggaaacaggcagcctagtgggggccgcagatggggacaggtgggttgagaagtagcagggagcagggtcctataatcctgccttccagggttcccccctccctgaaatttgtccttcaggagtaacccctacccacccctgtccctgtgagtctggagtccgaagggcttgtaccttctcttgcggtcgcactagtg
>trp53_27|176+suff
gcttcgatatccgcatgctattattgctgcttaggcctagaaagtttaagtatgtggaagaggagagtgagttgtaagttagataaggtgaagggaatggagggaaacaggcagcctagtgggggccgcagatggggacaggtgggttgagaagtagcagggagcagggctcctataatcctgccttccagggttcccccctccctgaaatttgtccttcaggagtaacccctacccacccctgtccctgtgagtctggagtccgaagggcttgtaccttctcttgcggtcgcactagtg
>trp53_28|177+suff
gcttcgatatccgcatgctatattgctgcttaggcctagaaagtttaagtatgtggaagaggagagtgagttgtaagttagataaggtgaagggaatggagggaaacaggcagcctagtgggggccgcagatggggacaggtgggttgagaagtagcagggagcagggcatcctataatcctgccttccagggttcccccctccctgaaatttgtccttcaggagtaacccctacccacccctgtccctgtgagtctggagtccgaagggcttgtaccttctcttgcggtcgcactagtg
>trp53_29|178+suff
gcttcgatatccgcatgctaattgctgcttaggcctagaaagtttaagtatgtggaagaggagagtgagttgtaagttagataaggtgaagggaatggagggaaacaggcagcctagtgggggccgcagatggggacaggtgggttgagaagtagcagggagcagggcattcctataatcctgccttccagggttcccccctccctgaaatttgtccttcaggagtaacccctacccacccctgtccctgtgagtctggagtccgaagggcttgtaccttctcttgcggtcgcactagtg
>trp53_30|179+suff
gcttcgatatccgcatgctattgctgcttaggcctagaaagtttaagtatgtggaagaggagagtgagttgtaagttagataaggtgaagggaatggagggaaacaggcagcctagtgggggccgcagatggggacaggtgggttgagaagtagcagggagcagggcatctcctataatcctgccttccagggttcccccctccctgaaatttgtccttcaggagtaacccctacccacccctgtccctgtgagtctggagtccgaagggcttgtaccttctcttgcggtcgcactagtg
>trp53_31|180+suff
gcttcgatatccgcatgctatgctgcttaggcctagaaagtttaagtatgtggaagaggagagtgagttgtaagttagataaggtgaagggaatggagggaaacaggcagcctagtgggggccgcagatggggacaggtgggttgagaagtagcagggagcagggcatcttcctataatcctgccttccagggttcccccctccctgaaatttgtccttcaggagtaacccctacccacccctgtccctgtgagtctggagtccgaagggcttgtaccttctcttgcggtcgcactagtg
>trp53_32|181+suff
gcttcgatatccgcatgctagctgcttaggcctagaaagtttaagtatgtggaagaggagagtgagttgtaagttagataaggtgaagggaatggagggaaacaggcagcctagtgggggccgcagatggggacaggtgggttgagaagtagcagggagcagggcatctttcctataatcctgccttccagggttcccccctccctgaaatttgtccttcaggagtaacccctacccacccctgtccctgtgagtctggagtccgaagggcttgtaccttctcttgcggtcgcactagtg
>trp53_33|182+suff
gcttcgatatccgcatgctactgcttaggcctagaaagtttaagtatgtggaagaggagagtgagttgtaagttagataaggtgaagggaatggagggaaacaggcagcctagtgggggccgcagatggggacaggtgggttgagaagtagcagggagcagggcatcttgtcctataatcctgccttccagggttcccccctccctgaaatttgtccttcaggagtaacccctacccacccctgtccctgtgagtctggagtccgaagggcttgtaccttctcttgcggtcgcactagtg
>trp53_34|183+suff
gcttcgatatccgcatgctatgcttaggcctagaaagtttaagtatgtggaagaggagagtgagttgtaagttagataaggtgaagggaatggagggaaacaggcagcctagtgggggccgcagatggggacaggtgggttgagaagtagcagggagcagggcatcttggtcctataatcctgccttccagggttcccccctccctgaaatttgtccttcaggagtaacccctacccacccctgtccctgtgagtctggagtccgaagggcttgtaccttctcttgcggtcgcactagtg
>trp53_35|184+suff
gcttcgatatccgcatgctagcttaggcctagaaagtttaagtatgtggaagaggagagtgagttgtaagttagataaggtgaagggaatggagggaaacaggcagcctagtgggggccgcagatggggacaggtgggttgagaagtagcagggagcagggcatcttgggtcctataatcctgccttccagggttcccccctccctgaaatttgtccttcaggagtaacccctacccacccctgtccctgtgagtctggagtccgaagggcttgtaccttctcttgcggtcgcactagtg
>trp53_36|185+suff
gcttcgatatccgcatgctacttaggcctagaaagtttaagtatgtggaagaggagagtgagttgtaagttagataaggtgaagggaatggagggaaacaggcagcctagtgggggccgcagatggggacaggtgggttgagaagtagcagggagcagggcatcttgggatcctataatcctgccttccagggttcccccctccctgaaatttgtccttcaggagtaacccctacccacccctgtccctgtgagtctggagtccgaagggcttgtaccttctcttgcggtcgcactagtg
>trp53_37|186+suff
gcttcgatatccgcatgctattaggcctagaaagtttaagtatgtggaagaggagagtgagttgtaagttagataaggtgaagggaatggagggaaacaggcagcctagtgggggccgcagatggggacaggtgggttgagaagtagcagggagcagggcatcttgggagtcctataatcctgccttccagggttcccccctccctgaaatttgtccttcaggagtaacccctacccacccctgtccctgtgagtctggagtccgaagggcttgtaccttctcttgcggtcgcactagtg
>trp53_38|187+suff
gcttcgatatccgcatgctataggcctagaaagtttaagtatgtggaagaggagagtgagttgtaagttagataaggtgaagggaatggagggaaacaggcagcctagtgggggccgcagatggggacaggtgggttgagaagtagcagggagcagggcatcttgggagctcctataatcctgccttccagggttcccccctccctgaaatttgtccttcaggagtaacccctacccacccctgtccctgtgagtctggagtccgaagggcttgtaccttctcttgcggtcgcactagtg
>trp53_39|188+suff
gcttcgatatccgcatgctaaggcctagaaagtttaagtatgtggaagaggagagtgagttgtaagttagataaggtgaagggaatggagggaaacaggcagcctagtgggggccgcagatggggacaggtgggttgagaagtagcagggagcagggcatcttgggagcttcctataatcctgccttccagggttcccccctccctgaaatttgtccttcaggagtaacccctacccacccctgtccctgtgagtctggagtccgaagggcttgtaccttctcttgcggtcgcactagtg
>trp53_40|189+suff
gcttcgatatccgcatgctaggcctagaaagtttaagtatgtggaagaggagagtgagttgtaagttagataaggtgaagggaatggagggaaacaggcagcctagtgggggccgcagatggggacaggtgggttgagaagtagcagggagcagggcatcttgggagctgtcctataatcctgccttccagggttcccccctccctgaaatttgtccttcaggagtaacccctacccacccctgtccctgtgagtctggagtccgaagggcttgtaccttctcttgcggtcgcactagtg
>trp53_41|190+suff
gcttcgatatccgcatgctagcctagaaagtttaagtatgtggaagaggagagtgagttgtaagttagataaggtgaagggaatggagggaaacaggcagcctagtgggggccgcagatggggacaggtgggttgagaagtagcagggagcagggcatcttgggagctggtcctataatcctgccttccagggttcccccctccctgaaatttgtccttcaggagtaacccctacccacccctgtccctgtgagtctggagtccgaagggcttgtaccttctcttgcggtcgcactagtg
>trp53_42|191+suff
gcttcgatatccgcatgctacctagaaagtttaagtatgtggaagaggagagtgagttgtaagttagataaggtgaagggaatggagggaaacaggcagcctagtgggggccgcagatggggacaggtgggttgagaagtagcagggagcagggcatcttgggagctggttcctataatcctgccttccagggttcccccctccctgaaatttgtccttcaggagtaacccctacccacccctgtccctgtgagtctggagtccgaagggcttgtaccttctcttgcggtcgcactagtg
>trp53_43|192+suff
gcttcgatatccgcatgctactagaaagtttaagtatgtggaagaggagagtgagttgtaagttagataaggtgaagggaatggagggaaacaggcagcctagtgggggccgcagatggggacaggtgggttgagaagtagcagggagcagggcatcttgggagctggtatcctataatcctgccttccagggttcccccctccctgaaatttgtccttcaggagtaacccctacccacccctgtccctgtgagtctggagtccgaagggcttgtaccttctcttgcggtcgcactagtg
>trp53_44|193+suff
gcttcgatatccgcatgctatagaaagtttaagtatgtggaagaggagagtgagttgtaagttagataaggtgaagggaatggagggaaacaggcagcctagtgggggccgcagatggggacaggtgggttgagaagtagcagggagcagggcatcttgggagctggtattcctataatcctgccttccagggttcccccctccctgaaatttgtccttcaggagtaacccctacccacccctgtccctgtgagtctggagtccgaagggcttgtaccttctcttgcggtcgcactagtg
>trp53_45|194+suff
gcttcgatatccgcatgctaagaaagtttaagtatgtggaagaggagagtgagttgtaagttagataaggtgaagggaatggagggaaacaggcagcctagtgggggccgcagatggggacaggtgggttgagaagtagcagggagcagggcatcttgggagctggtatttcctataatcctgccttccagggttcccccctccctgaaatttgtccttcaggagtaacccctacccacccctgtccctgtgagtctggagtccgaagggcttgtaccttctcttgcggtcgcactagtg
>trp53_46|195+suff
gcttcgatatccgcatgctagaaagtttaagtatgtggaagaggagagtgagttgtaagttagataaggtgaagggaatggagggaaacaggcagcctagtgggggccgcagatggggacaggtgggttgagaagtagcagggagcagggcatcttgggagctggtattgtcctataatcctgccttccagggttcccccctccctgaaatttgtccttcaggagtaacccctacccacccctgtccctgtgagtctggagtccgaagggcttgtaccttctcttgcggtcgcactagtg
>trp53_47|196+suff
gcttcgatatccgcatgctaaaagtttaagtatgtggaagaggagagtgagttgtaagttagataaggtgaagggaatggagggaaacaggcagcctagtgggggccgcagatggggacaggtgggttgagaagtagcagggagcagggcatcttgggagctggtattgttcctataatcctgccttccagggttcccccctccctgaaatttgtccttcaggagtaacccctacccacccctgtccctgtgagtctggagtccgaagggcttgtaccttctcttgcggtcgcactagtg
>trp53_48|197+suff
gcttcgatatccgcatgctaaagtttaagtatgtggaagaggagagtgagttgtaagttagataaggtgaagggaatggagggaaacaggcagcctagtgggggccgcagatggggacaggtgggttgagaagtagcagggagcagggcatcttgggagctggtattgtgtcctataatcctgccttccagggttcccccctccctgaaatttgtccttcaggagtaacccctacccacccctgtccctgtgagtctggagtccgaagggcttgtaccttctcttgcggtcgcactagtg
>trp53_49|198+suff
gcttcgatatccgcatgctaagtttaagtatgtggaagaggagagtgagttgtaagttagataaggtgaagggaatggagggaaacaggcagcctagtgggggccgcagatggggacaggtgggttgagaagtagcagggagcagggcatcttgggagctggtattgtgctcctataatcctgccttccagggttcccccctccctgaaatttgtccttcaggagtaacccctacccacccctgtccctgtgagtctggagtccgaagggcttgtaccttctcttgcggtcgcactagtg
>trp53_50|199+suff
gcttcgatatccgcatgctagtttaagtatgtggaagaggagagtgagttgtaagttagataaggtgaagggaatggagggaaacaggcagcctagtgggggccgcagatggggacaggtgggttgagaagtagcagggagcagggcatcttgggagctggtattgtgcttcctataatcctgccttccagggttcccccctccctgaaatttgtccttcaggagtaacccctacccacccctgtccctgtgagtctggagtccgaagggcttgtaccttctcttgcggtcgcactagtg
>trp53_51|200+suff
gcttcgatatccgcatgctatttaagtatgtggaagaggagagtgagttgtaagttagataaggtgaagggaatggagggaaacaggcagcctagtgggggccgcagatggggacaggtgggttgagaagtagcagggagcagggcatcttgggagctggtattgtgctttcctataatcctgccttccagggttcccccctccctgaaatttgtccttcaggagtaacccctacccacccctgtccctgtgagtctggagtccgaagggcttgtaccttctcttgcggtcgcactagtg
>trp53_52|201+suff
gcttcgatatccgcatgctattaagtatgtggaagaggagagtgagttgtaagttagataaggtgaagggaatggagggaaacaggcagcctagtgggggccgcagatggggacaggtgggttgagaagtagcagggagcagggcatcttgggagctggtattgtgcttgtcctataatcctgccttccagggttcccccctccctgaaatttgtccttcaggagtaacccctacccacccctgtccctgtgagtctggagtccgaagggcttgtaccttctcttgcggtcgcactagtg
>trp53_53|202+suff
gcttcgatatccgcatgctataagtatgtggaagaggagagtgagttgtaagttagataaggtgaagggaatggagggaaacaggcagcctagtgggggccgcagatggggacaggtgggttgagaagtagcagggagcagggcatcttgggagctggtattgtgcttggtcctataatcctgccttccagggttcccccctccctgaaatttgtccttcaggagtaacccctacccacccctgtccctgtgagtctggagtccgaagggcttgtaccttctcttgcggtcgcactagtg
>trp53_54|203+suff
gcttcgatatccgcatgctaaagtatgtggaagaggagagtgagttgtaagttagataaggtgaagggaatggagggaaacaggcagcctagtgggggccgcagatggggacaggtgggttgagaagtagcagggagcagggcatcttgggagctggtattgtgcttggttcctataatcctgccttccagggttcccccctccctgaaatttgtccttcaggagtaacccctacccacccctgtccctgtgagtctggagtccgaagggcttgtaccttctcttgcggtcgcactagtg
>trp53_55|204+suff
gcttcgatatccgcatgctaagtatgtggaagaggagagtgagttgtaagttagataaggtgaagggaatggagggaaacaggcagcctagtgggggccgcagatggggacaggtgggttgagaagtagcagggagcagggcatcttgggagctggtattgtgcttggtctcctataatcctgccttccagggttcccccctccctgaaatttgtccttcaggagtaacccctacccacccctgtccctgtgagtctggagtccgaagggcttgtaccttctcttgcggtcgcactagtg
>trp53_56|205+suff
gcttcgatatccgcatgctagtatgtggaagaggagagtgagttgtaagttagataaggtgaagggaatggagggaaacaggcagcctagtgggggccgcagatggggacaggtgggttgagaagtagcagggagcagggcatcttgggagctggtattgtgcttggtcatcctataatcctgccttccagggttcccccctccctgaaatttgtccttcaggagtaacccctacccacccctgtccctgtgagtctggagtccgaagggcttgtaccttctcttgcggtcgcactagtg
>trp53_57|206+suff
gcttcgatatccgcatgctatatgtggaagaggagagtgagttgtaagttagataaggtgaagggaatggagggaaacaggcagcctagtgggggccgcagatggggacaggtgggttgagaagtagcagggagcagggcatcttgggagctggtattgtgcttggtcagtcctataatcctgccttccagggttcccccctccctgaaatttgtccttcaggagtaacccctacccacccctgtccctgtgagtctggagtccgaagggcttgtaccttctcttgcggtcgcactagtg
>trp53_58|207+suff
gcttcgatatccgcatgctaatgtggaagaggagagtgagttgtaagttagataaggtgaagggaatggagggaaacaggcagcctagtgggggccgcagatggggacaggtgggttgagaagtagcagggagcagggcatcttgggagctggtattgtgcttggtcagatcctataatcctgccttccagggttcccccctccctgaaatttgtccttcaggagtaacccctacccacccctgtccctgtgagtctggagtccgaagggcttgtaccttctcttgcggtcgcactagtg
>trp53_59|208+suff
gcttcgatatccgcatgctatgtggaagaggagagtgagttgtaagttagataaggtgaagggaatggagggaaacaggcagcctagtgggggccgcagatggggacaggtgggttgagaagtagcagggagcagggcatcttgggagctggtattgtgcttggtcagagtcctataatcctgccttccagggttcccccctccctgaaatttgtccttcaggagtaacccctacccacccctgtccctgtgagtctggagtccgaagggcttgtaccttctcttgcggtcgcactagtg
>trp53_60|209+suff
gcttcgatatccgcatgctagtggaagaggagagtgagttgtaagttagataaggtgaagggaatggagggaaacaggcagcctagtgggggccgcagatggggacaggtgggttgagaagtagcagggagcagggcatcttgggagctggtattgtgcttggtcagagttcctataatcctgccttccagggttcccccctccctgaaatttgtccttcaggagtaacccctacccacccctgtccctgtgagtctggagtccgaagggcttgtaccttctcttgcggtcgcactagtg
>trp53_61|210+suff
gcttcgatatccgcatgctatggaagaggagagtgagttgtaagttagataaggtgaagggaatggagggaaacaggcagcctagtgggggccgcagatggggacaggtgggttgagaagtagcagggagcagggcatcttgggagctggtattgtgcttggtcagagtatcctataatcctgccttccagggttcccccctccctgaaatttgtccttcaggagtaacccctacccacccctgtccctgtgagtctggagtccgaagggcttgtaccttctcttgcggtcgcactagtg
>trp53_62|211+suff
gcttcgatatccgcatgctaggaagaggagagtgagttgtaagttagataaggtgaagggaatggagggaaacaggcagcctagtgggggccgcagatggggacaggtgggttgagaagtagcagggagcagggcatcttgggagctggtattgtgcttggtcagagtagtcctataatcctgccttccagggttcccccctccctgaaatttgtccttcaggagtaacccctacccacccctgtccctgtgagtctggagtccgaagggcttgtaccttctcttgcggtcgcactagtg
>trp53_63|212+suff
gcttcgatatccgcatgctagaagaggagagtgagttgtaagttagataaggtgaagggaatggagggaaacaggcagcctagtgggggccgcagatggggacaggtgggttgagaagtagcagggagcagggcatcttgggagctggtattgtgcttggtcagagtagctcctataatcctgccttccagggttcccccctccctgaaatttgtccttcaggagtaacccctacccacccctgtccctgtgagtctggagtccgaagggcttgtaccttctcttgcggtcgcactagtg
>trp53_64|213+suff
gcttcgatatccgcatgctaaagaggagagtgagttgtaagttagataaggtgaagggaatggagggaaacaggcagcctagtgggggccgcagatggggacaggtgggttgagaagtagcagggagcagggcatcttgggagctggtattgtgcttggtcagagtagcttcctataatcctgccttccagggttcccccctccctgaaatttgtccttcaggagtaacccctacccacccctgtccctgtgagtctggagtccgaagggcttgtaccttctcttgcggtcgcactagtg
>trp53_65|214+suff
gcttcgatatccgcatgctaagaggagagtgagttgtaagttagataaggtgaagggaatggagggaaacaggcagcctagtgggggccgcagatggggacaggtgggttgagaagtagcagggagcagggcatcttgggagctggtattgtgcttggtcagagtagctatcctataatcctgccttccagggttcccccctccctgaaatttgtccttcaggagtaacccctacccacccctgtccctgtgagtctggagtccgaagggcttgtaccttctcttgcggtcgcactagtg
>trp53_66|215+suff
gcttcgatatccgcatgctagaggagagtgagttgtaagttagataaggtgaagggaatggagggaaacaggcagcctagtgggggccgcagatggggacaggtgggttgagaagtagcagggagcagggcatcttgggagctggtattgtgcttggtcagagtagctaatcctataatcctgccttccagggttcccccctccctgaaatttgtccttcaggagtaacccctacccacccctgtccctgtgagtctggagtccgaagggcttgtaccttctcttgcggtcgcactagtg
>trp53_67|216+suff
gcttcgatatccgcatgctaaggagagtgagttgtaagttagataaggtgaagggaatggagggaaacaggcagcctagtgggggccgcagatggggacaggtgggttgagaagtagcagggagcagggcatcttgggagctggtattgtgcttggtcagagtagctaagtcctataatcctgccttccagggttcccccctccctgaaatttgtccttcaggagtaacccctacccacccctgtccctgtgagtctggagtccgaagggcttgtaccttctcttgcggtcgcactagtg
>trp53_68|217+suff
gcttcgatatccgcatgctaggagagtgagttgtaagttagataaggtgaagggaatggagggaaacaggcagcctagtgggggccgcagatggggacaggtgggttgagaagtagcagggagcagggcatcttgggagctggtattgtgcttggtcagagtagctaagctcctataatcctgccttccagggttcccccctccctgaaatttgtccttcaggagtaacccctacccacccctgtccctgtgagtctggagtccgaagggcttgtaccttctcttgcggtcgcactagtg
>trp53_69|218+suff
gcttcgatatccgcatgctagagagtgagttgtaagttagataaggtgaagggaatggagggaaacaggcagcctagtgggggccgcagatggggacaggtgggttgagaagtagcagggagcagggcatcttgggagctggtattgtgcttggtcagagtagctaagcctcctataatcctgccttccagggttcccccctccctgaaatttgtccttcaggagtaacccctacccacccctgtccctgtgagtctggagtccgaagggcttgtaccttctcttgcggtcgcactagtg
>trp53_70|219+suff
gcttcgatatccgcatgctaagagtgagttgtaagttagataaggtgaagggaatggagggaaacaggcagcctagtgggggccgcagatggggacaggtgggttgagaagtagcagggagcagggcatcttgggagctggtattgtgcttggtcagagtagctaagccctcctataatcctgccttccagggttcccccctccctgaaatttgtccttcaggagtaacccctacccacccctgtccctgtgagtctggagtccgaagggcttgtaccttctcttgcggtcgcactagtg
>trp53_71|220+suff
gcttcgatatccgcatgctagagtgagttgtaagttagataaggtgaagggaatggagggaaacaggcagcctagtgggggccgcagatggggacaggtgggttgagaagtagcagggagcagggcatcttgggagctggtattgtgcttggtcagagtagctaagcccttcctataatcctgccttccagggttcccccctccctgaaatttgtccttcaggagtaacccctacccacccctgtccctgtgagtctggagtccgaagggcttgtaccttctcttgcggtcgcactagtg
>trp53_72|221+suff
gcttcgatatccgcatgctaagtgagttgtaagttagataaggtgaagggaatggagggaaacaggcagcctagtgggggccgcagatggggacaggtgggttgagaagtagcagggagcagggcatcttgggagctggtattgtgcttggtcagagtagctaagccctgtcctataatcctgccttccagggttcccccctccctgaaatttgtccttcaggagtaacccctacccacccctgtccctgtgagtctggagtccgaagggcttgtaccttctcttgcggtcgcactagtg
>trp53_73|222+suff
gcttcgatatccgcatgctagtgagttgtaagttagataaggtgaagggaatggagggaaacaggcagcctagtgggggccgcagatggggacaggtgggttgagaagtagcagggagcagggcatcttgggagctggtattgtgcttggtcagagtagctaagccctggtcctataatcctgccttccagggttcccccctccctgaaatttgtccttcaggagtaacccctacccacccctgtccctgtgagtctggagtccgaagggcttgtaccttctcttgcggtcgcactagtg
>trp53_74|223+suff
gcttcgatatccgcatgctatgagttgtaagttagataaggtgaagggaatggagggaaacaggcagcctagtgggggccgcagatggggacaggtgggttgagaagtagcagggagcagggcatcttgggagctggtattgtgcttggtcagagtagctaagccctggttcctataatcctgccttccagggttcccccctccctgaaatttgtccttcaggagtaacccctacccacccctgtccctgtgagtctggagtccgaagggcttgtaccttctcttgcggtcgcactagtg
>trp53_75|224+suff
gcttcgatatccgcatgctagagttgtaagttagataaggtgaagggaatggagggaaacaggcagcctagtgggggccgcagatggggacaggtgggttgagaagtagcagggagcagggcatcttgggagctggtattgtgcttggtcagagtagctaagccctggtctcctataatcctgccttccagggttcccccctccctgaaatttgtccttcaggagtaacccctacccacccctgtccctgtgagtctggagtccgaagggcttgtaccttctcttgcggtcgcactagtg
>trp53_76|225+suff
gcttcgatatccgcatgctaagttgtaagttagataaggtgaagggaatggagggaaacaggcagcctagtgggggccgcagatggggacaggtgggttgagaagtagcagggagcagggcatcttgggagctggtattgtgcttggtcagagtagctaagccctggtcttcctataatcctgccttccagggttcccccctccctgaaatttgtccttcaggagtaacccctacccacccctgtccctgtgagtctggagtccgaagggcttgtaccttctcttgcggtcgcactagtg
>trp53_77|226+suff
gcttcgatatccgcatgctagttgtaagttagataaggtgaagggaatggagggaaacaggcagcctagtgggggccgcagatggggacaggtgggttgagaagtagcagggagcagggcatcttgggagctggtattgtgcttggtcagagtagctaagccctggtctttcctataatcctgccttccagggttcccccctccctgaaatttgtccttcaggagtaacccctacccacccctgtccctgtgagtctggagtccgaagggcttgtaccttctcttgcggtcgcactagtg
>trp53_78|227+suff
gcttcgatatccgcatgctattgtaagttagataaggtgaagggaatggagggaaacaggcagcctagtgggggccgcagatggggacaggtgggttgagaagtagcagggagcagggcatcttgggagctggtattgtgcttggtcagagtagctaagccctggtcttatcctataatcctgccttccagggttcccccctccctgaaatttgtccttcaggagtaacccctacccacccctgtccctgtgagtctggagtccgaagggcttgtaccttctcttgcggtcgcactagtg
>trp53_79|228+suff
gcttcgatatccgcatgctatgtaagttagataaggtgaagggaatggagggaaacaggcagcctagtgggggccgcagatggggacaggtgggttgagaagtagcagggagcagggcatcttgggagctggtattgtgcttggtcagagtagctaagccctggtcttagtcctataatcctgccttccagggttcccccctccctgaaatttgtccttcaggagtaacccctacccacccctgtccctgtgagtctggagtccgaagggcttgtaccttctcttgcggtcgcactagtg
>trp53_80|229+suff
gcttcgatatccgcatgctagtaagttagataaggtgaagggaatggagggaaacaggcagcctagtgggggccgcagatggggacaggtgggttgagaagtagcagggagcagggcatcttgggagctggtattgtgcttggtcagagtagctaagccctggtcttaggtcctataatcctgccttccagggttcccccctccctgaaatttgtccttcaggagtaacccctacccacccctgtccctgtgagtctggagtccgaagggcttgtaccttctcttgcggtcgcactagtg
>trp53_81|230+suff
gcttcgatatccgcatgctataagttagataaggtgaagggaatggagggaaacaggcagcctagtgggggccgcagatggggacaggtgggttgagaagtagcagggagcagggcatcttgggagctggtattgtgcttggtcagagtagctaagccctggtcttaggctcctataatcctgccttccagggttcccccctccctgaaatttgtccttcaggagtaacccctacccacccctgtccctgtgagtctggagtccgaagggcttgtaccttctcttgcggtcgcactagtg
>trp53_82|231+suff
gcttcgatatccgcatgctaaagttagataaggtgaagggaatggagggaaacaggcagcctagtgggggccgcagatggggacaggtgggttgagaagtagcagggagcagggcatcttgggagctggtattgtgcttggtcagagtagctaagccctggtcttaggcctcctataatcctgccttccagggttcccccctccctgaaatttgtccttcaggagtaacccctacccacccctgtccctgtgagtctggagtccgaagggcttgtaccttctcttgcggtcgcactagtg
>trp53_83|232+suff
gcttcgatatccgcatgctaagttagataaggtgaagggaatggagggaaacaggcagcctagtgggggccgcagatggggacaggtgggttgagaagtagcagggagcagggcatcttgggagctggtattgtgcttggtcagagtagctaagccctggtcttaggccttcctataatcctgccttccagggttcccccctccctgaaatttgtccttcaggagtaacccctacccacccctgtccctgtgagtctggagtccgaagggcttgtaccttctcttgcggtcgcactagtg
>trp53_84|233+suff
gcttcgatatccgcatgctagttagataaggtgaagggaatggagggaaacaggcagcctagtgggggccgcagatggggacaggtgggttgagaagtagcagggagcagggcatcttgggagctggtattgtgcttggtcagagtagctaagccctggtcttaggcctgtcctataatcctgccttccagggttcccccctccctgaaatttgtccttcaggagtaacccctacccacccctgtccctgtgagtctggagtccgaagggcttgtaccttctcttgcggtcgcactagtg
>trp53_85|234+suff
gcttcgatatccgcatgctattagataaggtgaagggaatggagggaaacaggcagcctagtgggggccgcagatggggacaggtgggttgagaagtagcagggagcagggcatcttgggagctggtattgtgcttggtcagagtagctaagccctggtcttaggcctgatcctataatcctgccttccagggttcccccctccctgaaatttgtccttcaggagtaacccctacccacccctgtccctgtgagtctggagtccgaagggcttgtaccttctcttgcggtcgcactagtg
>trp53_86|235+suff
gcttcgatatccgcatgctatagataaggtgaagggaatggagggaaacaggcagcctagtgggggccgcagatggggacaggtgggttgagaagtagcagggagcagggcatcttgggagctggtattgtgcttggtcagagtagctaagccctggtcttaggcctgagtcctataatcctgccttccagggttcccccctccctgaaatttgtccttcaggagtaacccctacccacccctgtccctgtgagtctggagtccgaagggcttgtaccttctcttgcggtcgcactagtg
>trp53_87|236+suff
gcttcgatatccgcatgctaagataaggtgaagggaatggagggaaacaggcagcctagtgggggccgcagatggggacaggtgggttgagaagtagcagggagcagggcatcttgggagctggtattgtgcttggtcagagtagctaagccctggtcttaggcctgagctcctataatcctgccttccagggttcccccctccctgaaatttgtccttcaggagtaacccctacccacccctgtccctgtgagtctggagtccgaagggcttgtaccttctcttgcggtcgcactagtg
>trp53_88|237+suff
gcttcgatatccgcatgctagataaggtgaagggaatggagggaaacaggcagcctagtgggggccgcagatggggacaggtgggttgagaagtagcagggagcagggcatcttgggagctggtattgtgcttggtcagagtagctaagccctggtcttaggcctgagcctcctataatcctgccttccagggttcccccctccctgaaatttgtccttcaggagtaacccctacccacccctgtccctgtgagtctggagtccgaagggcttgtaccttctcttgcggtcgcactagtg
>trp53_89|238+suff
gcttcgatatccgcatgctaataaggtgaagggaatggagggaaacaggcagcctagtgggggccgcagatggggacaggtgggttgagaagtagcagggagcagggcatcttgggagctggtattgtgcttggtcagagtagctaagccctggtcttaggcctgagccttcctataatcctgccttccagggttcccccctccctgaaatttgtccttcaggagtaacccctacccacccctgtccctgtgagtctggagtccgaagggcttgtaccttctcttgcggtcgcactagtg
>trp53_90|239+suff
gcttcgatatccgcatgctataaggtgaagggaatggagggaaacaggcagcctagtgggggccgcagatggggacaggtgggttgagaagtagcagggagcagggcatcttgggagctggtattgtgcttggtcagagtagctaagccctggtcttaggcctgagcctgtcctataatcctgccttccagggttcccccctccctgaaatttgtccttcaggagtaacccctacccacccctgtccctgtgagtctggagtccgaagggcttgtaccttctcttgcggtcgcactagtg
>trp53_91|240+suff
gcttcgatatccgcatgctaaaggtgaagggaatggagggaaacaggcagcctagtgggggccgcagatggggacaggtgggttgagaagtagcagggagcagggcatcttgggagctggtattgtgcttggtcagagtagctaagccctggtcttaggcctgagcctggtcctataatcctgccttccagggttcccccctccctgaaatttgtccttcaggagtaacccctacccacccctgtccctgtgagtctggagtccgaagggcttgtaccttctcttgcggtcgcactagtg
>trp53_92|241+suff
gcttcgatatccgcatgctaaggtgaagggaatggagggaaacaggcagcctagtgggggccgcagatggggacaggtgggttgagaagtagcagggagcagggcatcttgggagctggtattgtgcttggtcagagtagctaagccctggtcttaggcctgagcctggatcctataatcctgccttccagggttcccccctccctgaaatttgtccttcaggagtaacccctacccacccctgtccctgtgagtctggagtccgaagggcttgtaccttctcttgcggtcgcactagtg
>trp53_93|242+suff
gcttcgatatccgcatgctaggtgaagggaatggagggaaacaggcagcctagtgggggccgcagatggggacaggtgggttgagaagtagcagggagcagggcatcttgggagctggtattgtgcttggtcagagtagctaagccctggtcttaggcctgagcctggagtcctataatcctgccttccagggttcccccctccctgaaatttgtccttcaggagtaacccctacccacccctgtccctgtgagtctggagtccgaagggcttgtaccttctcttgcggtcgcactagtg
>trp53_94|243+suff
gcttcgatatccgcatgctagtgaagggaatggagggaaacaggcagcctagtgggggccgcagatggggacaggtgggttgagaagtagcagggagcagggcatcttgggagctggtattgtgcttggtcagagtagctaagccctggtcttaggcctgagcctggagttcctataatcctgccttccagggttcccccctccctgaaatttgtccttcaggagtaacccctacccacccctgtccctgtgagtctggagtccgaagggcttgtaccttctcttgcggtcgcactagtg
>trp53_95|244+suff
gcttcgatatccgcatgctatgaagggaatggagggaaacaggcagcctagtgggggccgcagatggggacaggtgggttgagaagtagcagggagcagggcatcttgggagctggtattgtgcttggtcagagtagctaagccctggtcttaggcctgagcctggagtctcctataatcctgccttccagggttcccccctccctgaaatttgtccttcaggagtaacccctacccacccctgtccctgtgagtctggagtccgaagggcttgtaccttctcttgcggtcgcactagtg
>trp53_96|245+suff
gcttcgatatccgcatgctagaagggaatggagggaaacaggcagcctagtgggggccgcagatggggacaggtgggttgagaagtagcagggagcagggcatcttgggagctggtattgtgcttggtcagagtagctaagccctggtcttaggcctgagcctggagtcttcctataatcctgccttccagggttcccccctccctgaaatttgtccttcaggagtaacccctacccacccctgtccctgtgagtctggagtccgaagggcttgtaccttctcttgcggtcgcactagtg
>trp53_97|246+suff
gcttcgatatccgcatgctaaagggaatggagggaaacaggcagcctagtgggggccgcagatggggacaggtgggttgagaagtagcagggagcagggcatcttgggagctggtattgtgcttggtcagagtagctaagccctggtcttaggcctgagcctggagtctgtcctataatcctgccttccagggttcccccctccctgaaatttgtccttcaggagtaacccctacccacccctgtccctgtgagtctggagtccgaagggcttgtaccttctcttgcggtcgcactagtg
>trp53_98|247+suff
gcttcgatatccgcatgctaagggaatggagggaaacaggcagcctagtgggggccgcagatggggacaggtgggttgagaagtagcagggagcagggcatcttgggagctggtattgtgcttggtcagagtagctaagccctggtcttaggcctgagcctggagtctgctcctataatcctgccttccagggttcccccctccctgaaatttgtccttcaggagtaacccctacccacccctgtccctgtgagtctggagtccgaagggcttgtaccttctcttgcggtcgcactagtg
>trp53_99|248+suff
gcttcgatatccgcatgctagggaatggagggaaacaggcagcctagtgggggccgcagatggggacaggtgggttgagaagtagcagggagcagggcatcttgggagctggtattgtgcttggtcagagtagctaagccctggtcttaggcctgagcctggagtctgcctcctataatcctgccttccagggttcccccctccctgaaatttgtccttcaggagtaacccctacccacccctgtccctgtgagtctggagtccgaagggcttgtaccttctcttgcggtcgcactagtg
>trp53_100|249+suff
gcttcgatatccgcatgctaggaatggagggaaacaggcagcctagtgggggccgcagatggggacaggtgggttgagaagtagcagggagcagggcatcttgggagctggtattgtgcttggtcagagtagctaagccctggtcttaggcctgagcctggagtctgccctcctataatcctgccttccagggttcccccctccctgaaatttgtccttcaggagtaacccctacccacccctgtccctgtgagtctggagtccgaagggcttgtaccttctcttgcggtcgcactagtg
>trp53_101|250+suff
gcttcgatatccgcatgctagaatggagggaaacaggcagcctagtgggggccgcagatggggacaggtgggttgagaagtagcagggagcagggcatcttgggagctggtattgtgcttggtcagagtagctaagccctggtcttaggcctgagcctggagtctgcccctcctataatcctgccttccagggttcccccctccctgaaatttgtccttcaggagtaacccctacccacccctgtccctgtgagtctggagtccgaagggcttgtaccttctcttgcggtcgcactagtg
>trp53_102|251+suff
gcttcgatatccgcatgctaaatggagggaaacaggcagcctagtgggggccgcagatggggacaggtgggttgagaagtagcagggagcagggcatcttgggagctggtattgtgcttggtcagagtagctaagccctggtcttaggcctgagcctggagtctgccccctcctataatcctgccttccagggttcccccctccctgaaatttgtccttcaggagtaacccctacccacccctgtccctgtgagtctggagtccgaagggcttgtaccttctcttgcggtcgcactagtg
>trp53_103|252+suff
gcttcgatatccgcatgctaatggagggaaacaggcagcctagtgggggccgcagatggggacaggtgggttgagaagtagcagggagcagggcatcttgggagctggtattgtgcttggtcagagtagctaagccctggtcttaggcctgagcctggagtctgcccccatcctataatcctgccttccagggttcccccctccctgaaatttgtccttcaggagtaacccctacccacccctgtccctgtgagtctggagtccgaagggcttgtaccttctcttgcggtcgcactagtg
>trp53_104|253+suff
gcttcgatatccgcatgctatggagggaaacaggcagcctagtgggggccgcagatggggacaggtgggttgagaagtagcagggagcagggcatcttgggagctggtattgtgcttggtcagagtagctaagccctggtcttaggcctgagcctggagtctgcccccattcctataatcctgccttccagggttcccccctccctgaaatttgtccttcaggagtaacccctacccacccctgtccctgtgagtctggagtccgaagggcttgtaccttctcttgcggtcgcactagtg
>trp53_105|254+suff
gcttcgatatccgcatgctaggagggaaacaggcagcctagtgggggccgcagatggggacaggtgggttgagaagtagcagggagcagggcatcttgggagctggtattgtgcttggtcagagtagctaagccctggtcttaggcctgagcctggagtctgcccccatttcctataatcctgccttccagggttcccccctccctgaaatttgtccttcaggagtaacccctacccacccctgtccctgtgagtctggagtccgaagggcttgtaccttctcttgcggtcgcactagtg
>trp53_106|255+suff
gcttcgatatccgcatgctagagggaaacaggcagcctagtgggggccgcagatggggacaggtgggttgagaagtagcagggagcagggcatcttgggagctggtattgtgcttggtcagagtagctaagccctggtcttaggcctgagcctggagtctgcccccattttcctataatcctgccttccagggttcccccctccctgaaatttgtccttcaggagtaacccctacccacccctgtccctgtgagtctggagtccgaagggcttgtaccttctcttgcggtcgcactagtg
>trp53_107|256+suff
gcttcgatatccgcatgctaagggaaacaggcagcctagtgggggccgcagatggggacaggtgggttgagaagtagcagggagcagggcatcttgggagctggtattgtgcttggtcagagtagctaagccctggtcttaggcctgagcctggagtctgcccccatttctcctataatcctgccttccagggttcccccctccctgaaatttgtccttcaggagtaacccctacccacccctgtccctgtgagtctggagtccgaagggcttgtaccttctcttgcggtcgcactagtg
>trp53_108|257+suff
gcttcgatatccgcatgctagggaaacaggcagcctagtgggggccgcagatggggacaggtgggttgagaagtagcagggagcagggcatcttgggagctggtattgtgcttggtcagagtagctaagccctggtcttaggcctgagcctggagtctgcccccatttcctcctataatcctgccttccagggttcccccctccctgaaatttgtccttcaggagtaacccctacccacccctgtccctgtgagtctggagtccgaagggcttgtaccttctcttgcggtcgcactagtg
>trp53_109|258+suff
gcttcgatatccgcatgctaggaaacaggcagcctagtgggggccgcagatggggacaggtgggttgagaagtagcagggagcagggcatcttgggagctggtattgtgcttggtcagagtagctaagccctggtcttaggcctgagcctggagtctgcccccatttccttcctataatcctgccttccagggttcccccctccctgaaatttgtccttcaggagtaacccctacccacccctgtccctgtgagtctggagtccgaagggcttgtaccttctcttgcggtcgcactagtg
>trp53_110|259+suff
gcttcgatatccgcatgctagaaacaggcagcctagtgggggccgcagatggggacaggtgggttgagaagtagcagggagcagggcatcttgggagctggtattgtgcttggtcagagtagctaagccctggtcttaggcctgagcctggagtctgcccccatttcctttcctataatcctgccttccagggttcccccctccctgaaatttgtccttcaggagtaacccctacccacccctgtccctgtgagtctggagtccgaagggcttgtaccttctcttgcggtcgcactagtg
>trp53_111|260+suff
gcttcgatatccgcatgctaaaacaggcagcctagtgggggccgcagatggggacaggtgggttgagaagtagcagggagcagggcatcttgggagctggtattgtgcttggtcagagtagctaagccctggtcttaggcctgagcctggagtctgcccccatttccttttcctataatcctgccttccagggttcccccctccctgaaatttgtccttcaggagtaacccctacccacccctgtccctgtgagtctggagtccgaagggcttgtaccttctcttgcggtcgcactagtg
>trp53_1|175+suff
gcttcgatatccgcatgctaattctctgccctgggggctgggctccttattgctgcttaggcctagaaagtttaagtatgtggaagaggagagtgagttgtaagttagataaggtgaagggaatggagggaaacaggcagcctagtgggggccgcagatggggacaggtgggttgagaagtagcagggagcagggtcctataatcctgccttccagggttcccccctccctgaaatttgtccttcaggagtaacccctacccacccctgtccctgtgagtctcttgcggtcgcactagtg
>trp53_2|176+suff
gcttcgatatccgcatgctattctctgccctgggggctgggctccttattgctgcttaggcctagaaagtttaagtatgtggaagaggagagtgagttgtaagttagataaggtgaagggaatggagggaaacaggcagcctagtgggggccgcagatggggacaggtgggttgagaagtagcagggagcagggctcctataatcctgccttccagggttcccccctccctgaaatttgtccttcaggagtaacccctacccacccctgtccctgtgagtctcttgcggtcgcactagtg
>trp53_3|177+suff
gcttcgatatccgcatgctatctctgccctgggggctgggctccttattgctgcttaggcctagaaagtttaagtatgtggaagaggagagtgagttgtaagttagataaggtgaagggaatggagggaaacaggcagcctagtgggggccgcagatggggacaggtgggttgagaagtagcagggagcagggcatcctataatcctgccttccagggttcccccctccctgaaatttgtccttcaggagtaacccctacccacccctgtccctgtgagtctcttgcggtcgcactagtg
>trp53_4|178+suff
gcttcgatatccgcatgctactctgccctgggggctgggctccttattgctgcttaggcctagaaagtttaagtatgtggaagaggagagtgagttgtaagttagataaggtgaagggaatggagggaaacaggcagcctagtgggggccgcagatggggacaggtgggttgagaagtagcagggagcagggcattcctataatcctgccttccagggttcccccctccctgaaatttgtccttcaggagtaacccctacccacccctgtccctgtgagtctcttgcggtcgcactagtg
>trp53_5|179+suff
gcttcgatatccgcatgctatctgccctgggggctgggctccttattgctgcttaggcctagaaagtttaagtatgtggaagaggagagtgagttgtaagttagataaggtgaagggaatggagggaaacaggcagcctagtgggggccgcagatggggacaggtgggttgagaagtagcagggagcagggcatctcctataatcctgccttccagggttcccccctccctgaaatttgtccttcaggagtaacccctacccacccctgtccctgtgagtctcttgcggtcgcactagtg
>trp53_6|180+suff
gcttcgatatccgcatgctactgccctgggggctgggctccttattgctgcttaggcctagaaagtttaagtatgtggaagaggagagtgagttgtaagttagataaggtgaagggaatggagggaaacaggcagcctagtgggggccgcagatggggacaggtgggttgagaagtagcagggagcagggcatcttcctataatcctgccttccagggttcccccctccctgaaatttgtccttcaggagtaacccctacccacccctgtccctgtgagtctcttgcggtcgcactagtg
>trp53_7|181+suff
gcttcgatatccgcatgctatgccctgggggctgggctccttattgctgcttaggcctagaaagtttaagtatgtggaagaggagagtgagttgtaagttagataaggtgaagggaatggagggaaacaggcagcctagtgggggccgcagatggggacaggtgggttgagaagtagcagggagcagggcatctttcctataatcctgccttccagggttcccccctccctgaaatttgtccttcaggagtaacccctacccacccctgtccctgtgagtctcttgcggtcgcactagtg
>trp53_8|182+suff
gcttcgatatccgcatgctagccctgggggctgggctccttattgctgcttaggcctagaaagtttaagtatgtggaagaggagagtgagttgtaagttagataaggtgaagggaatggagggaaacaggcagcctagtgggggccgcagatggggacaggtgggttgagaagtagcagggagcagggcatcttgtcctataatcctgccttccagggttcccccctccctgaaatttgtccttcaggagtaacccctacccacccctgtccctgtgagtctcttgcggtcgcactagtg
>trp53_9|183+suff
gcttcgatatccgcatgctaccctgggggctgggctccttattgctgcttaggcctagaaagtttaagtatgtggaagaggagagtgagttgtaagttagataaggtgaagggaatggagggaaacaggcagcctagtgggggccgcagatggggacaggtgggttgagaagtagcagggagcagggcatcttggtcctataatcctgccttccagggttcccccctccctgaaatttgtccttcaggagtaacccctacccacccctgtccctgtgagtctcttgcggtcgcactagtg
>trp53_10|184+suff
gcttcgatatccgcatgctacctgggggctgggctccttattgctgcttaggcctagaaagtttaagtatgtggaagaggagagtgagttgtaagttagataaggtgaagggaatggagggaaacaggcagcctagtgggggccgcagatggggacaggtgggttgagaagtagcagggagcagggcatcttgggtcctataatcctgccttccagggttcccccctccctgaaatttgtccttcaggagtaacccctacccacccctgtccctgtgagtctcttgcggtcgcactagtg
>trp53_11|185+suff
gcttcgatatccgcatgctactgggggctgggctccttattgctgcttaggcctagaaagtttaagtatgtggaagaggagagtgagttgtaagttagataaggtgaagggaatggagggaaacaggcagcctagtgggggccgcagatggggacaggtgggttgagaagtagcagggagcagggcatcttgggatcctataatcctgccttccagggttcccccctccctgaaatttgtccttcaggagtaacccctacccacccctgtccctgtgagtctcttgcggtcgcactagtg
>trp53_12|186+suff
gcttcgatatccgcatgctatgggggctgggctccttattgctgcttaggcctagaaagtttaagtatgtggaagaggagagtgagttgtaagttagataaggtgaagggaatggagggaaacaggcagcctagtgggggccgcagatggggacaggtgggttgagaagtagcagggagcagggcatcttgggagtcctataatcctgccttccagggttcccccctccctgaaatttgtccttcaggagtaacccctacccacccctgtccctgtgagtctcttgcggtcgcactagtg
>trp53_13|187+suff
gcttcgatatccgcatgctagggggctgggctccttattgctgcttaggcctagaaagtttaagtatgtggaagaggagagtgagttgtaagttagataaggtgaagggaatggagggaaacaggcagcctagtgggggccgcagatggggacaggtgggttgagaagtagcagggagcagggcatcttgggagctcctataatcctgccttccagggttcccccctccctgaaatttgtccttcaggagtaacccctacccacccctgtccctgtgagtctcttgcggtcgcactagtg
>trp53_14|188+suff
gcttcgatatccgcatgctaggggctgggctccttattgctgcttaggcctagaaagtttaagtatgtggaagaggagagtgagttgtaagttagataaggtgaagggaatggagggaaacaggcagcctagtgggggccgcagatggggacaggtgggttgagaagtagcagggagcagggcatcttgggagcttcctataatcctgccttccagggttcccccctccctgaaatttgtccttcaggagtaacccctacccacccctgtccctgtgagtctcttgcggtcgcactagtg
>trp53_15|189+suff
gcttcgatatccgcatgctagggctgggctccttattgctgcttaggcctagaaagtttaagtatgtggaagaggagagtgagttgtaagttagataaggtgaagggaatggagggaaacaggcagcctagtgggggccgcagatggggacaggtgggttgagaagtagcagggagcagggcatcttgggagctgtcctataatcctgccttccagggttcccccctccctgaaatttgtccttcaggagtaacccctacccacccctgtccctgtgagtctcttgcggtcgcactagtg
>trp53_16|190+suff
gcttcgatatccgcatgctaggctgggctccttattgctgcttaggcctagaaagtttaagtatgtggaagaggagagtgagttgtaagttagataaggtgaagggaatggagggaaacaggcagcctagtgggggccgcagatggggacaggtgggttgagaagtagcagggagcagggcatcttgggagctggtcctataatcctgccttccagggttcccccctccctgaaatttgtccttcaggagtaacccctacccacccctgtccctgtgagtctcttgcggtcgcactagtg
>trp53_17|191+suff
gcttcgatatccgcatgctagctgggctccttattgctgcttaggcctagaaagtttaagtatgtggaagaggagagtgagttgtaagttagataaggtgaagggaatggagggaaacaggcagcctagtgggggccgcagatggggacaggtgggttgagaagtagcagggagcagggcatcttgggagctggttcctataatcctgccttccagggttcccccctccctgaaatttgtccttcaggagtaacccctacccacccctgtccctgtgagtctcttgcggtcgcactagtg
>trp53_18|192+suff
gcttcgatatccgcatgctactgggctccttattgctgcttaggcctagaaagtttaagtatgtggaagaggagagtgagttgtaagttagataaggtgaagggaatggagggaaacaggcagcctagtgggggccgcagatggggacaggtgggttgagaagtagcagggagcagggcatcttgggagctggtatcctataatcctgccttccagggttcccccctccctgaaatttgtccttcaggagtaacccctacccacccctgtccctgtgagtctcttgcggtcgcactagtg
>trp53_19|193+suff
gcttcgatatccgcatgctatgggctccttattgctgcttaggcctagaaagtttaagtatgtggaagaggagagtgagttgtaagttagataaggtgaagggaatggagggaaacaggcagcctagtgggggccgcagatggggacaggtgggttgagaagtagcagggagcagggcatcttgggagctggtattcctataatcctgccttccagggttcccccctccctgaaatttgtccttcaggagtaacccctacccacccctgtccctgtgagtctcttgcggtcgcactagtg
>trp53_20|194+suff
gcttcgatatccgcatgctagggctccttattgctgcttaggcctagaaagtttaagtatgtggaagaggagagtgagttgtaagttagataaggtgaagggaatggagggaaacaggcagcctagtgggggccgcagatggggacaggtgggttgagaagtagcagggagcagggcatcttgggagctggtatttcctataatcctgccttccagggttcccccctccctgaaatttgtccttcaggagtaacccctacccacccctgtccctgtgagtctcttgcggtcgcactagtg
>trp53_21|195+suff
gcttcgatatccgcatgctaggctccttattgctgcttaggcctagaaagtttaagtatgtggaagaggagagtgagttgtaagttagataaggtgaagggaatggagggaaacaggcagcctagtgggggccgcagatggggacaggtgggttgagaagtagcagggagcagggcatcttgggagctggtattgtcctataatcctgccttccagggttcccccctccctgaaatttgtccttcaggagtaacccctacccacccctgtccctgtgagtctcttgcggtcgcactagtg
>trp53_22|196+suff
gcttcgatatccgcatgctagctccttattgctgcttaggcctagaaagtttaagtatgtggaagaggagagtgagttgtaagttagataaggtgaagggaatggagggaaacaggcagcctagtgggggccgcagatggggacaggtgggttgagaagtagcagggagcagggcatcttgggagctggtattgttcctataatcctgccttccagggttcccccctccctgaaatttgtccttcaggagtaacccctacccacccctgtccctgtgagtctcttgcggtcgcactagtg
>trp53_23|197+suff
gcttcgatatccgcatgctactccttattgctgcttaggcctagaaagtttaagtatgtggaagaggagagtgagttgtaagttagataaggtgaagggaatggagggaaacaggcagcctagtgggggccgcagatggggacaggtgggttgagaagtagcagggagcagggcatcttgggagctggtattgtgtcctataatcctgccttccagggttcccccctccctgaaatttgtccttcaggagtaacccctacccacccctgtccctgtgagtctcttgcggtcgcactagtg
>trp53_24|198+suff
gcttcgatatccgcatgctatccttattgctgcttaggcctagaaagtttaagtatgtggaagaggagagtgagttgtaagttagataaggtgaagggaatggagggaaacaggcagcctagtgggggccgcagatggggacaggtgggttgagaagtagcagggagcagggcatcttgggagctggtattgtgctcctataatcctgccttccagggttcccccctccctgaaatttgtccttcaggagtaacccctacccacccctgtccctgtgagtctcttgcggtcgcactagtg
>trp53_25|199+suff
gcttcgatatccgcatgctaccttattgctgcttaggcctagaaagtttaagtatgtggaagaggagagtgagttgtaagttagataaggtgaagggaatggagggaaacaggcagcctagtgggggccgcagatggggacaggtgggttgagaagtagcagggagcagggcatcttgggagctggtattgtgcttcctataatcctgccttccagggttcccccctccctgaaatttgtccttcaggagtaacccctacccacccctgtccctgtgagtctcttgcggtcgcactagtg
>trp53_26|200+suff
gcttcgatatccgcatgctacttattgctgcttaggcctagaaagtttaagtatgtggaagaggagagtgagttgtaagttagataaggtgaagggaatggagggaaacaggcagcctagtgggggccgcagatggggacaggtgggttgagaagtagcagggagcagggcatcttgggagctggtattgtgctttcctataatcctgccttccagggttcccccctccctgaaatttgtccttcaggagtaacccctacccacccctgtccctgtgagtctcttgcggtcgcactagtg
>trp53_27|201+suff
gcttcgatatccgcatgctattattgctgcttaggcctagaaagtttaagtatgtggaagaggagagtgagttgtaagttagataaggtgaagggaatggagggaaacaggcagcctagtgggggccgcagatggggacaggtgggttgagaagtagcagggagcagggcatcttgggagctggtattgtgcttgtcctataatcctgccttccagggttcccccctccctgaaatttgtccttcaggagtaacccctacccacccctgtccctgtgagtctcttgcggtcgcactagtg
>trp53_28|202+suff
gcttcgatatccgcatgctatattgctgcttaggcctagaaagtttaagtatgtggaagaggagagtgagttgtaagttagataaggtgaagggaatggagggaaacaggcagcctagtgggggccgcagatggggacaggtgggttgagaagtagcagggagcagggcatcttgggagctggtattgtgcttggtcctataatcctgccttccagggttcccccctccctgaaatttgtccttcaggagtaacccctacccacccctgtccctgtgagtctcttgcggtcgcactagtg
>trp53_29|203+suff
gcttcgatatccgcatgctaattgctgcttaggcctagaaagtttaagtatgtggaagaggagagtgagttgtaagttagataaggtgaagggaatggagggaaacaggcagcctagtgggggccgcagatggggacaggtgggttgagaagtagcagggagcagggcatcttgggagctggtattgtgcttggttcctataatcctgccttccagggttcccccctccctgaaatttgtccttcaggagtaacccctacccacccctgtccctgtgagtctcttgcggtcgcactagtg
>trp53_30|204+suff
gcttcgatatccgcatgctattgctgcttaggcctagaaagtttaagtatgtggaagaggagagtgagttgtaagttagataaggtgaagggaatggagggaaacaggcagcctagtgggggccgcagatggggacaggtgggttgagaagtagcagggagcagggcatcttgggagctggtattgtgcttggtctcctataatcctgccttccagggttcccccctccctgaaatttgtccttcaggagtaacccctacccacccctgtccctgtgagtctcttgcggtcgcactagtg
>trp53_31|205+suff
gcttcgatatccgcatgctatgctgcttaggcctagaaagtttaagtatgtggaagaggagagtgagttgtaagttagataaggtgaagggaatggagggaaacaggcagcctagtgggggccgcagatggggacaggtgggttgagaagtagcagggagcagggcatcttgggagctggtattgtgcttggtcatcctataatcctgccttccagggttcccccctccctgaaatttgtccttcaggagtaacccctacccacccctgtccctgtgagtctcttgcggtcgcactagtg
>trp53_32|206+suff
gcttcgatatccgcatgctagctgcttaggcctagaaagtttaagtatgtggaagaggagagtgagttgtaagttagataaggtgaagggaatggagggaaacaggcagcctagtgggggccgcagatggggacaggtgggttgagaagtagcagggagcagggcatcttgggagctggtattgtgcttggtcagtcctataatcctgccttccagggttcccccctccctgaaatttgtccttcaggagtaacccctacccacccctgtccctgtgagtctcttgcggtcgcactagtg
>trp53_33|207+suff
gcttcgatatccgcatgctactgcttaggcctagaaagtttaagtatgtggaagaggagagtgagttgtaagttagataaggtgaagggaatggagggaaacaggcagcctagtgggggccgcagatggggacaggtgggttgagaagtagcagggagcagggcatcttgggagctggtattgtgcttggtcagatcctataatcctgccttccagggttcccccctccctgaaatttgtccttcaggagtaacccctacccacccctgtccctgtgagtctcttgcggtcgcactagtg
>trp53_34|208+suff
gcttcgatatccgcatgctatgcttaggcctagaaagtttaagtatgtggaagaggagagtgagttgtaagttagataaggtgaagggaatggagggaaacaggcagcctagtgggggccgcagatggggacaggtgggttgagaagtagcagggagcagggcatcttgggagctggtattgtgcttggtcagagtcctataatcctgccttccagggttcccccctccctgaaatttgtccttcaggagtaacccctacccacccctgtccctgtgagtctcttgcggtcgcactagtg
>trp53_35|209+suff
gcttcgatatccgcatgctagcttaggcctagaaagtttaagtatgtggaagaggagagtgagttgtaagttagataaggtgaagggaatggagggaaacaggcagcctagtgggggccgcagatggggacaggtgggttgagaagtagcagggagcagggcatcttgggagctggtattgtgcttggtcagagttcctataatcctgccttccagggttcccccctccctgaaatttgtccttcaggagtaacccctacccacccctgtccctgtgagtctcttgcggtcgcactagtg
>trp53_36|210+suff
gcttcgatatccgcatgctacttaggcctagaaagtttaagtatgtggaagaggagagtgagttgtaagttagataaggtgaagggaatggagggaaacaggcagcctagtgggggccgcagatggggacaggtgggttgagaagtagcagggagcagggcatcttgggagctggtattgtgcttggtcagagtatcctataatcctgccttccagggttcccccctccctgaaatttgtccttcaggagtaacccctacccacccctgtccctgtgagtctcttgcggtcgcactagtg
>trp53_37|211+suff
gcttcgatatccgcatgctattaggcctagaaagtttaagtatgtggaagaggagagtgagttgtaagttagataaggtgaagggaatggagggaaacaggcagcctagtgggggccgcagatggggacaggtgggttgagaagtagcagggagcagggcatcttgggagctggtattgtgcttggtcagagtagtcctataatcctgccttccagggttcccccctccctgaaatttgtccttcaggagtaacccctacccacccctgtccctgtgagtctcttgcggtcgcactagtg
>trp53_38|212+suff
gcttcgatatccgcatgctataggcctagaaagtttaagtatgtggaagaggagagtgagttgtaagttagataaggtgaagggaatggagggaaacaggcagcctagtgggggccgcagatggggacaggtgggttgagaagtagcagggagcagggcatcttgggagctggtattgtgcttggtcagagtagctcctataatcctgccttccagggttcccccctccctgaaatttgtccttcaggagtaacccctacccacccctgtccctgtgagtctcttgcggtcgcactagtg
>trp53_39|213+suff
gcttcgatatccgcatgctaaggcctagaaagtttaagtatgtggaagaggagagtgagttgtaagttagataaggtgaagggaatggagggaaacaggcagcctagtgggggccgcagatggggacaggtgggttgagaagtagcagggagcagggcatcttgggagctggtattgtgcttggtcagagtagcttcctataatcctgccttccagggttcccccctccctgaaatttgtccttcaggagtaacccctacccacccctgtccctgtgagtctcttgcggtcgcactagtg
>trp53_40|214+suff
gcttcgatatccgcatgctaggcctagaaagtttaagtatgtggaagaggagagtgagttgtaagttagataaggtgaagggaatggagggaaacaggcagcctagtgggggccgcagatggggacaggtgggttgagaagtagcagggagcagggcatcttgggagctggtattgtgcttggtcagagtagctatcctataatcctgccttccagggttcccccctccctgaaatttgtccttcaggagtaacccctacccacccctgtccctgtgagtctcttgcggtcgcactagtg
>trp53_41|215+suff
gcttcgatatccgcatgctagcctagaaagtttaagtatgtggaagaggagagtgagttgtaagttagataaggtgaagggaatggagggaaacaggcagcctagtgggggccgcagatggggacaggtgggttgagaagtagcagggagcagggcatcttgggagctggtattgtgcttggtcagagtagctaatcctataatcctgccttccagggttcccccctccctgaaatttgtccttcaggagtaacccctacccacccctgtccctgtgagtctcttgcggtcgcactagtg
>trp53_42|216+suff
gcttcgatatccgcatgctacctagaaagtttaagtatgtggaagaggagagtgagttgtaagttagataaggtgaagggaatggagggaaacaggcagcctagtgggggccgcagatggggacaggtgggttgagaagtagcagggagcagggcatcttgggagctggtattgtgcttggtcagagtagctaagtcctataatcctgccttccagggttcccccctccctgaaatttgtccttcaggagtaacccctacccacccctgtccctgtgagtctcttgcggtcgcactagtg
>trp53_43|217+suff
gcttcgatatccgcatgctactagaaagtttaagtatgtggaagaggagagtgagttgtaagttagataaggtgaagggaatggagggaaacaggcagcctagtgggggccgcagatggggacaggtgggttgagaagtagcagggagcagggcatcttgggagctggtattgtgcttggtcagagtagctaagctcctataatcctgccttccagggttcccccctccctgaaatttgtccttcaggagtaacccctacccacccctgtccctgtgagtctcttgcggtcgcactagtg
>trp53_44|218+suff
gcttcgatatccgcatgctatagaaagtttaagtatgtggaagaggagagtgagttgtaagttagataaggtgaagggaatggagggaaacaggcagcctagtgggggccgcagatggggacaggtgggttgagaagtagcagggagcagggcatcttgggagctggtattgtgcttggtcagagtagctaagcctcctataatcctgccttccagggttcccccctccctgaaatttgtccttcaggagtaacccctacccacccctgtccctgtgagtctcttgcggtcgcactagtg
>trp53_45|219+suff
gcttcgatatccgcatgctaagaaagtttaagtatgtggaagaggagagtgagttgtaagttagataaggtgaagggaatggagggaaacaggcagcctagtgggggccgcagatggggacaggtgggttgagaagtagcagggagcagggcatcttgggagctggtattgtgcttggtcagagtagctaagccctcctataatcctgccttccagggttcccccctccctgaaatttgtccttcaggagtaacccctacccacccctgtccctgtgagtctcttgcggtcgcactagtg
>trp53_46|220+suff
gcttcgatatccgcatgctagaaagtttaagtatgtggaagaggagagtgagttgtaagttagataaggtgaagggaatggagggaaacaggcagcctagtgggggccgcagatggggacaggtgggttgagaagtagcagggagcagggcatcttgggagctggtattgtgcttggtcagagtagctaagcccttcctataatcctgccttccagggttcccccctccctgaaatttgtccttcaggagtaacccctacccacccctgtccctgtgagtctcttgcggtcgcactagtg
>trp53_47|221+suff
gcttcgatatccgcatgctaaaagtttaagtatgtggaagaggagagtgagttgtaagttagataaggtgaagggaatggagggaaacaggcagcctagtgggggccgcagatggggacaggtgggttgagaagtagcagggagcagggcatcttgggagctggtattgtgcttggtcagagtagctaagccctgtcctataatcctgccttccagggttcccccctccctgaaatttgtccttcaggagtaacccctacccacccctgtccctgtgagtctcttgcggtcgcactagtg
>trp53_48|222+suff
gcttcgatatccgcatgctaaagtttaagtatgtggaagaggagagtgagttgtaagttagataaggtgaagggaatggagggaaacaggcagcctagtgggggccgcagatggggacaggtgggttgagaagtagcagggagcagggcatcttgggagctggtattgtgcttggtcagagtagctaagccctggtcctataatcctgccttccagggttcccccctccctgaaatttgtccttcaggagtaacccctacccacccctgtccctgtgagtctcttgcggtcgcactagtg
>trp53_49|223+suff
gcttcgatatccgcatgctaagtttaagtatgtggaagaggagagtgagttgtaagttagataaggtgaagggaatggagggaaacaggcagcctagtgggggccgcagatggggacaggtgggttgagaagtagcagggagcagggcatcttgggagctggtattgtgcttggtcagagtagctaagccctggttcctataatcctgccttccagggttcccccctccctgaaatttgtccttcaggagtaacccctacccacccctgtccctgtgagtctcttgcggtcgcactagtg
>trp53_50|224+suff
gcttcgatatccgcatgctagtttaagtatgtggaagaggagagtgagttgtaagttagataaggtgaagggaatggagggaaacaggcagcctagtgggggccgcagatggggacaggtgggttgagaagtagcagggagcagggcatcttgggagctggtattgtgcttggtcagagtagctaagccctggtctcctataatcctgccttccagggttcccccctccctgaaatttgtccttcaggagtaacccctacccacccctgtccctgtgagtctcttgcggtcgcactagtg
>trp53_51|225+suff
gcttcgatatccgcatgctatttaagtatgtggaagaggagagtgagttgtaagttagataaggtgaagggaatggagggaaacaggcagcctagtgggggccgcagatggggacaggtgggttgagaagtagcagggagcagggcatcttgggagctggtattgtgcttggtcagagtagctaagccctggtcttcctataatcctgccttccagggttcccccctccctgaaatttgtccttcaggagtaacccctacccacccctgtccctgtgagtctcttgcggtcgcactagtg
>trp53_52|226+suff
gcttcgatatccgcatgctattaagtatgtggaagaggagagtgagttgtaagttagataaggtgaagggaatggagggaaacaggcagcctagtgggggccgcagatggggacaggtgggttgagaagtagcagggagcagggcatcttgggagctggtattgtgcttggtcagagtagctaagccctggtctttcctataatcctgccttccagggttcccccctccctgaaatttgtccttcaggagtaacccctacccacccctgtccctgtgagtctcttgcggtcgcactagtg
>trp53_53|227+suff
gcttcgatatccgcatgctataagtatgtggaagaggagagtgagttgtaagttagataaggtgaagggaatggagggaaacaggcagcctagtgggggccgcagatggggacaggtgggttgagaagtagcagggagcagggcatcttgggagctggtattgtgcttggtcagagtagctaagccctggtcttatcctataatcctgccttccagggttcccccctccctgaaatttgtccttcaggagtaacccctacccacccctgtccctgtgagtctcttgcggtcgcactagtg
>trp53_54|228+suff
gcttcgatatccgcatgctaaagtatgtggaagaggagagtgagttgtaagttagataaggtgaagggaatggagggaaacaggcagcctagtgggggccgcagatggggacaggtgggttgagaagtagcagggagcagggcatcttgggagctggtattgtgcttggtcagagtagctaagccctggtcttagtcctataatcctgccttccagggttcccccctccctgaaatttgtccttcaggagtaacccctacccacccctgtccctgtgagtctcttgcggtcgcactagtg
>trp53_55|229+suff
gcttcgatatccgcatgctaagtatgtggaagaggagagtgagttgtaagttagataaggtgaagggaatggagggaaacaggcagcctagtgggggccgcagatggggacaggtgggttgagaagtagcagggagcagggcatcttgggagctggtattgtgcttggtcagagtagctaagccctggtcttaggtcctataatcctgccttccagggttcccccctccctgaaatttgtccttcaggagtaacccctacccacccctgtccctgtgagtctcttgcggtcgcactagtg
>trp53_56|230+suff
gcttcgatatccgcatgctagtatgtggaagaggagagtgagttgtaagttagataaggtgaagggaatggagggaaacaggcagcctagtgggggccgcagatggggacaggtgggttgagaagtagcagggagcagggcatcttgggagctggtattgtgcttggtcagagtagctaagccctggtcttaggctcctataatcctgccttccagggttcccccctccctgaaatttgtccttcaggagtaacccctacccacccctgtccctgtgagtctcttgcggtcgcactagtg
>trp53_57|231+suff
gcttcgatatccgcatgctatatgtggaagaggagagtgagttgtaagttagataaggtgaagggaatggagggaaacaggcagcctagtgggggccgcagatggggacaggtgggttgagaagtagcagggagcagggcatcttgggagctggtattgtgcttggtcagagtagctaagccctggtcttaggcctcctataatcctgccttccagggttcccccctccctgaaatttgtccttcaggagtaacccctacccacccctgtccctgtgagtctcttgcggtcgcactagtg
>trp53_58|232+suff
gcttcgatatccgcatgctaatgtggaagaggagagtgagttgtaagttagataaggtgaagggaatggagggaaacaggcagcctagtgggggccgcagatggggacaggtgggttgagaagtagcagggagcagggcatcttgggagctggtattgtgcttggtcagagtagctaagccctggtcttaggccttcctataatcctgccttccagggttcccccctccctgaaatttgtccttcaggagtaacccctacccacccctgtccctgtgagtctcttgcggtcgcactagtg
>trp53_59|233+suff
gcttcgatatccgcatgctatgtggaagaggagagtgagttgtaagttagataaggtgaagggaatggagggaaacaggcagcctagtgggggccgcagatggggacaggtgggttgagaagtagcagggagcagggcatcttgggagctggtattgtgcttggtcagagtagctaagccctggtcttaggcctgtcctataatcctgccttccagggttcccccctccctgaaatttgtccttcaggagtaacccctacccacccctgtccctgtgagtctcttgcggtcgcactagtg
>trp53_60|234+suff
gcttcgatatccgcatgctagtggaagaggagagtgagttgtaagttagataaggtgaagggaatggagggaaacaggcagcctagtgggggccgcagatggggacaggtgggttgagaagtagcagggagcagggcatcttgggagctggtattgtgcttggtcagagtagctaagccctggtcttaggcctgatcctataatcctgccttccagggttcccccctccctgaaatttgtccttcaggagtaacccctacccacccctgtccctgtgagtctcttgcggtcgcactagtg
>trp53_61|235+suff
gcttcgatatccgcatgctatggaagaggagagtgagttgtaagttagataaggtgaagggaatggagggaaacaggcagcctagtgggggccgcagatggggacaggtgggttgagaagtagcagggagcagggcatcttgggagctggtattgtgcttggtcagagtagctaagccctggtcttaggcctgagtcctataatcctgccttccagggttcccccctccctgaaatttgtccttcaggagtaacccctacccacccctgtccctgtgagtctcttgcggtcgcactagtg
>trp53_62|236+suff
gcttcgatatccgcatgctaggaagaggagagtgagttgtaagttagataaggtgaagggaatggagggaaacaggcagcctagtgggggccgcagatggggacaggtgggttgagaagtagcagggagcagggcatcttgggagctggtattgtgcttggtcagagtagctaagccctggtcttaggcctgagctcctataatcctgccttccagggttcccccctccctgaaatttgtccttcaggagtaacccctacccacccctgtccctgtgagtctcttgcggtcgcactagtg
>trp53_63|237+suff
gcttcgatatccgcatgctagaagaggagagtgagttgtaagttagataaggtgaagggaatggagggaaacaggcagcctagtgggggccgcagatggggacaggtgggttgagaagtagcagggagcagggcatcttgggagctggtattgtgcttggtcagagtagctaagccctggtcttaggcctgagcctcctataatcctgccttccagggttcccccctccctgaaatttgtccttcaggagtaacccctacccacccctgtccctgtgagtctcttgcggtcgcactagtg
>trp53_64|238+suff
gcttcgatatccgcatgctaaagaggagagtgagttgtaagttagataaggtgaagggaatggagggaaacaggcagcctagtgggggccgcagatggggacaggtgggttgagaagtagcagggagcagggcatcttgggagctggtattgtgcttggtcagagtagctaagccctggtcttaggcctgagccttcctataatcctgccttccagggttcccccctccctgaaatttgtccttcaggagtaacccctacccacccctgtccctgtgagtctcttgcggtcgcactagtg
>trp53_65|239+suff
gcttcgatatccgcatgctaagaggagagtgagttgtaagttagataaggtgaagggaatggagggaaacaggcagcctagtgggggccgcagatggggacaggtgggttgagaagtagcagggagcagggcatcttgggagctggtattgtgcttggtcagagtagctaagccctggtcttaggcctgagcctgtcctataatcctgccttccagggttcccccctccctgaaatttgtccttcaggagtaacccctacccacccctgtccctgtgagtctcttgcggtcgcactagtg
>trp53_66|240+suff
gcttcgatatccgcatgctagaggagagtgagttgtaagttagataaggtgaagggaatggagggaaacaggcagcctagtgggggccgcagatggggacaggtgggttgagaagtagcagggagcagggcatcttgggagctggtattgtgcttggtcagagtagctaagccctggtcttaggcctgagcctggtcctataatcctgccttccagggttcccccctccctgaaatttgtccttcaggagtaacccctacccacccctgtccctgtgagtctcttgcggtcgcactagtg
>trp53_67|241+suff
gcttcgatatccgcatgctaaggagagtgagttgtaagttagataaggtgaagggaatggagggaaacaggcagcctagtgggggccgcagatggggacaggtgggttgagaagtagcagggagcagggcatcttgggagctggtattgtgcttggtcagagtagctaagccctggtcttaggcctgagcctggatcctataatcctgccttccagggttcccccctccctgaaatttgtccttcaggagtaacccctacccacccctgtccctgtgagtctcttgcggtcgcactagtg
>trp53_68|242+suff
gcttcgatatccgcatgctaggagagtgagttgtaagttagataaggtgaagggaatggagggaaacaggcagcctagtgggggccgcagatggggacaggtgggttgagaagtagcagggagcagggcatcttgggagctggtattgtgcttggtcagagtagctaagccctggtcttaggcctgagcctggagtcctataatcctgccttccagggttcccccctccctgaaatttgtccttcaggagtaacccctacccacccctgtccctgtgagtctcttgcggtcgcactagtg
>trp53_69|243+suff
gcttcgatatccgcatgctagagagtgagttgtaagttagataaggtgaagggaatggagggaaacaggcagcctagtgggggccgcagatggggacaggtgggttgagaagtagcagggagcagggcatcttgggagctggtattgtgcttggtcagagtagctaagccctggtcttaggcctgagcctggagttcctataatcctgccttccagggttcccccctccctgaaatttgtccttcaggagtaacccctacccacccctgtccctgtgagtctcttgcggtcgcactagtg
>trp53_70|244+suff
gcttcgatatccgcatgctaagagtgagttgtaagttagataaggtgaagggaatggagggaaacaggcagcctagtgggggccgcagatggggacaggtgggttgagaagtagcagggagcagggcatcttgggagctggtattgtgcttggtcagagtagctaagccctggtcttaggcctgagcctggagtctcctataatcctgccttccagggttcccccctccctgaaatttgtccttcaggagtaacccctacccacccctgtccctgtgagtctcttgcggtcgcactagtg
>trp53_71|245+suff
gcttcgatatccgcatgctagagtgagttgtaagttagataaggtgaagggaatggagggaaacaggcagcctagtgggggccgcagatggggacaggtgggttgagaagtagcagggagcagggcatcttgggagctggtattgtgcttggtcagagtagctaagccctggtcttaggcctgagcctggagtcttcctataatcctgccttccagggttcccccctccctgaaatttgtccttcaggagtaacccctacccacccctgtccctgtgagtctcttgcggtcgcactagtg
>trp53_72|246+suff
gcttcgatatccgcatgctaagtgagttgtaagttagataaggtgaagggaatggagggaaacaggcagcctagtgggggccgcagatggggacaggtgggttgagaagtagcagggagcagggcatcttgggagctggtattgtgcttggtcagagtagctaagccctggtcttaggcctgagcctggagtctgtcctataatcctgccttccagggttcccccctccctgaaatttgtccttcaggagtaacccctacccacccctgtccctgtgagtctcttgcggtcgcactagtg
>trp53_73|247+suff
gcttcgatatccgcatgctagtgagttgtaagttagataaggtgaagggaatggagggaaacaggcagcctagtgggggccgcagatggggacaggtgggttgagaagtagcagggagcagggcatcttgggagctggtattgtgcttggtcagagtagctaagccctggtcttaggcctgagcctggagtctgctcctataatcctgccttccagggttcccccctccctgaaatttgtccttcaggagtaacccctacccacccctgtccctgtgagtctcttgcggtcgcactagtg
>trp53_74|248+suff
gcttcgatatccgcatgctatgagttgtaagttagataaggtgaagggaatggagggaaacaggcagcctagtgggggccgcagatggggacaggtgggttgagaagtagcagggagcagggcatcttgggagctggtattgtgcttggtcagagtagctaagccctggtcttaggcctgagcctggagtctgcctcctataatcctgccttccagggttcccccctccctgaaatttgtccttcaggagtaacccctacccacccctgtccctgtgagtctcttgcggtcgcactagtg
>trp53_75|249+suff
gcttcgatatccgcatgctagagttgtaagttagataaggtgaagggaatggagggaaacaggcagcctagtgggggccgcagatggggacaggtgggttgagaagtagcagggagcagggcatcttgggagctggtattgtgcttggtcagagtagctaagccctggtcttaggcctgagcctggagtctgccctcctataatcctgccttccagggttcccccctccctgaaatttgtccttcaggagtaacccctacccacccctgtccctgtgagtctcttgcggtcgcactagtg
>trp53_76|250+suff
gcttcgatatccgcatgctaagttgtaagttagataaggtgaagggaatggagggaaacaggcagcctagtgggggccgcagatggggacaggtgggttgagaagtagcagggagcagggcatcttgggagctggtattgtgcttggtcagagtagctaagccctggtcttaggcctgagcctggagtctgcccctcctataatcctgccttccagggttcccccctccctgaaatttgtccttcaggagtaacccctacccacccctgtccctgtgagtctcttgcggtcgcactagtg
>trp53_77|251+suff
gcttcgatatccgcatgctagttgtaagttagataaggtgaagggaatggagggaaacaggcagcctagtgggggccgcagatggggacaggtgggttgagaagtagcagggagcagggcatcttgggagctggtattgtgcttggtcagagtagctaagccctggtcttaggcctgagcctggagtctgccccctcctataatcctgccttccagggttcccccctccctgaaatttgtccttcaggagtaacccctacccacccctgtccctgtgagtctcttgcggtcgcactagtg
>trp53_78|252+suff
gcttcgatatccgcatgctattgtaagttagataaggtgaagggaatggagggaaacaggcagcctagtgggggccgcagatggggacaggtgggttgagaagtagcagggagcagggcatcttgggagctggtattgtgcttggtcagagtagctaagccctggtcttaggcctgagcctggagtctgcccccatcctataatcctgccttccagggttcccccctccctgaaatttgtccttcaggagtaacccctacccacccctgtccctgtgagtctcttgcggtcgcactagtg
>trp53_79|253+suff
gcttcgatatccgcatgctatgtaagttagataaggtgaagggaatggagggaaacaggcagcctagtgggggccgcagatggggacaggtgggttgagaagtagcagggagcagggcatcttgggagctggtattgtgcttggtcagagtagctaagccctggtcttaggcctgagcctggagtctgcccccattcctataatcctgccttccagggttcccccctccctgaaatttgtccttcaggagtaacccctacccacccctgtccctgtgagtctcttgcggtcgcactagtg
>trp53_80|254+suff
gcttcgatatccgcatgctagtaagttagataaggtgaagggaatggagggaaacaggcagcctagtgggggccgcagatggggacaggtgggttgagaagtagcagggagcagggcatcttgggagctggtattgtgcttggtcagagtagctaagccctggtcttaggcctgagcctggagtctgcccccatttcctataatcctgccttccagggttcccccctccctgaaatttgtccttcaggagtaacccctacccacccctgtccctgtgagtctcttgcggtcgcactagtg
>trp53_81|255+suff
gcttcgatatccgcatgctataagttagataaggtgaagggaatggagggaaacaggcagcctagtgggggccgcagatggggacaggtgggttgagaagtagcagggagcagggcatcttgggagctggtattgtgcttggtcagagtagctaagccctggtcttaggcctgagcctggagtctgcccccattttcctataatcctgccttccagggttcccccctccctgaaatttgtccttcaggagtaacccctacccacccctgtccctgtgagtctcttgcggtcgcactagtg
>trp53_82|256+suff
gcttcgatatccgcatgctaaagttagataaggtgaagggaatggagggaaacaggcagcctagtgggggccgcagatggggacaggtgggttgagaagtagcagggagcagggcatcttgggagctggtattgtgcttggtcagagtagctaagccctggtcttaggcctgagcctggagtctgcccccatttctcctataatcctgccttccagggttcccccctccctgaaatttgtccttcaggagtaacccctacccacccctgtccctgtgagtctcttgcggtcgcactagtg
>trp53_83|257+suff
gcttcgatatccgcatgctaagttagataaggtgaagggaatggagggaaacaggcagcctagtgggggccgcagatggggacaggtgggttgagaagtagcagggagcagggcatcttgggagctggtattgtgcttggtcagagtagctaagccctggtcttaggcctgagcctggagtctgcccccatttcctcctataatcctgccttccagggttcccccctccctgaaatttgtccttcaggagtaacccctacccacccctgtccctgtgagtctcttgcggtcgcactagtg
>trp53_84|258+suff
gcttcgatatccgcatgctagttagataaggtgaagggaatggagggaaacaggcagcctagtgggggccgcagatggggacaggtgggttgagaagtagcagggagcagggcatcttgggagctggtattgtgcttggtcagagtagctaagccctggtcttaggcctgagcctggagtctgcccccatttccttcctataatcctgccttccagggttcccccctccctgaaatttgtccttcaggagtaacccctacccacccctgtccctgtgagtctcttgcggtcgcactagtg
>trp53_85|259+suff
gcttcgatatccgcatgctattagataaggtgaagggaatggagggaaacaggcagcctagtgggggccgcagatggggacaggtgggttgagaagtagcagggagcagggcatcttgggagctggtattgtgcttggtcagagtagctaagccctggtcttaggcctgagcctggagtctgcccccatttcctttcctataatcctgccttccagggttcccccctccctgaaatttgtccttcaggagtaacccctacccacccctgtccctgtgagtctcttgcggtcgcactagtg
>trp53_86|260+suff
gcttcgatatccgcatgctatagataaggtgaagggaatggagggaaacaggcagcctagtgggggccgcagatggggacaggtgggttgagaagtagcagggagcagggcatcttgggagctggtattgtgcttggtcagagtagctaagccctggtcttaggcctgagcctggagtctgcccccatttccttttcctataatcctgccttccagggttcccccctccctgaaatttgtccttcaggagtaacccctacccacccctgtccctgtgagtctcttgcggtcgcactagtg
>trp53_1|200+suff
gcttcgatatccgcatgctaattctctgccctgggggctgggctccttattgctgcttaggcctagaaagtttaagtatgtggaagaggagagtgagttgtaagttagataaggtgaagggaatggagggaaacaggcagcctagtgggggccgcagatggggacaggtgggttgagaagtagcagggagcagggcatcttgggagctggtattgtgctttcctataatcctgccttccagggttcccccctccctgaaatttgtccttcaggagtaaccctcttgcggtcgcactagtg
>trp53_2|201+suff
gcttcgatatccgcatgctattctctgccctgggggctgggctccttattgctgcttaggcctagaaagtttaagtatgtggaagaggagagtgagttgtaagttagataaggtgaagggaatggagggaaacaggcagcctagtgggggccgcagatggggacaggtgggttgagaagtagcagggagcagggcatcttgggagctggtattgtgcttgtcctataatcctgccttccagggttcccccctccctgaaatttgtccttcaggagtaaccctcttgcggtcgcactagtg
>trp53_3|202+suff
gcttcgatatccgcatgctatctctgccctgggggctgggctccttattgctgcttaggcctagaaagtttaagtatgtggaagaggagagtgagttgtaagttagataaggtgaagggaatggagggaaacaggcagcctagtgggggccgcagatggggacaggtgggttgagaagtagcagggagcagggcatcttgggagctggtattgtgcttggtcctataatcctgccttccagggttcccccctccctgaaatttgtccttcaggagtaaccctcttgcggtcgcactagtg
>trp53_4|203+suff
gcttcgatatccgcatgctactctgccctgggggctgggctccttattgctgcttaggcctagaaagtttaagtatgtggaagaggagagtgagttgtaagttagataaggtgaagggaatggagggaaacaggcagcctagtgggggccgcagatggggacaggtgggttgagaagtagcagggagcagggcatcttgggagctggtattgtgcttggttcctataatcctgccttccagggttcccccctccctgaaatttgtccttcaggagtaaccctcttgcggtcgcactagtg
>trp53_5|204+suff
gcttcgatatccgcatgctatctgccctgggggctgggctccttattgctgcttaggcctagaaagtttaagtatgtggaagaggagagtgagttgtaagttagataaggtgaagggaatggagggaaacaggcagcctagtgggggccgcagatggggacaggtgggttgagaagtagcagggagcagggcatcttgggagctggtattgtgcttggtctcctataatcctgccttccagggttcccccctccctgaaatttgtccttcaggagtaaccctcttgcggtcgcactagtg
>trp53_6|205+suff
gcttcgatatccgcatgctactgccctgggggctgggctccttattgctgcttaggcctagaaagtttaagtatgtggaagaggagagtgagttgtaagttagataaggtgaagggaatggagggaaacaggcagcctagtgggggccgcagatggggacaggtgggttgagaagtagcagggagcagggcatcttgggagctggtattgtgcttggtcatcctataatcctgccttccagggttcccccctccctgaaatttgtccttcaggagtaaccctcttgcggtcgcactagtg
>trp53_7|206+suff
gcttcgatatccgcatgctatgccctgggggctgggctccttattgctgcttaggcctagaaagtttaagtatgtggaagaggagagtgagttgtaagttagataaggtgaagggaatggagggaaacaggcagcctagtgggggccgcagatggggacaggtgggttgagaagtagcagggagcagggcatcttgggagctggtattgtgcttggtcagtcctataatcctgccttccagggttcccccctccctgaaatttgtccttcaggagtaaccctcttgcggtcgcactagtg
>trp53_8|207+suff
gcttcgatatccgcatgctagccctgggggctgggctccttattgctgcttaggcctagaaagtttaagtatgtggaagaggagagtgagttgtaagttagataaggtgaagggaatggagggaaacaggcagcctagtgggggccgcagatggggacaggtgggttgagaagtagcagggagcagggcatcttgggagctggtattgtgcttggtcagatcctataatcctgccttccagggttcccccctccctgaaatttgtccttcaggagtaaccctcttgcggtcgcactagtg
>trp53_9|208+suff
gcttcgatatccgcatgctaccctgggggctgggctccttattgctgcttaggcctagaaagtttaagtatgtggaagaggagagtgagttgtaagttagataaggtgaagggaatggagggaaacaggcagcctagtgggggccgcagatggggacaggtgggttgagaagtagcagggagcagggcatcttgggagctggtattgtgcttggtcagagtcctataatcctgccttccagggttcccccctccctgaaatttgtccttcaggagtaaccctcttgcggtcgcactagtg
>trp53_10|209+suff
gcttcgatatccgcatgctacctgggggctgggctccttattgctgcttaggcctagaaagtttaagtatgtggaagaggagagtgagttgtaagttagataaggtgaagggaatggagggaaacaggcagcctagtgggggccgcagatggggacaggtgggttgagaagtagcagggagcagggcatcttgggagctggtattgtgcttggtcagagttcctataatcctgccttccagggttcccccctccctgaaatttgtccttcaggagtaaccctcttgcggtcgcactagtg
>trp53_11|210+suff
gcttcgatatccgcatgctactgggggctgggctccttattgctgcttaggcctagaaagtttaagtatgtggaagaggagagtgagttgtaagttagataaggtgaagggaatggagggaaacaggcagcctagtgggggccgcagatggggacaggtgggttgagaagtagcagggagcagggcatcttgggagctggtattgtgcttggtcagagtatcctataatcctgccttccagggttcccccctccctgaaatttgtccttcaggagtaaccctcttgcggtcgcactagtg
>trp53_12|211+suff
gcttcgatatccgcatgctatgggggctgggctccttattgctgcttaggcctagaaagtttaagtatgtggaagaggagagtgagttgtaagttagataaggtgaagggaatggagggaaacaggcagcctagtgggggccgcagatggggacaggtgggttgagaagtagcagggagcagggcatcttgggagctggtattgtgcttggtcagagtagtcctataatcctgccttccagggttcccccctccctgaaatttgtccttcaggagtaaccctcttgcggtcgcactagtg
>trp53_13|212+suff
gcttcgatatccgcatgctagggggctgggctccttattgctgcttaggcctagaaagtttaagtatgtggaagaggagagtgagttgtaagttagataaggtgaagggaatggagggaaacaggcagcctagtgggggccgcagatggggacaggtgggttgagaagtagcagggagcagggcatcttgggagctggtattgtgcttggtcagagtagctcctataatcctgccttccagggttcccccctccctgaaatttgtccttcaggagtaaccctcttgcggtcgcactagtg
>trp53_14|213+suff
gcttcgatatccgcatgctaggggctgggctccttattgctgcttaggcctagaaagtttaagtatgtggaagaggagagtgagttgtaagttagataaggtgaagggaatggagggaaacaggcagcctagtgggggccgcagatggggacaggtgggttgagaagtagcagggagcagggcatcttgggagctggtattgtgcttggtcagagtagcttcctataatcctgccttccagggttcccccctccctgaaatttgtccttcaggagtaaccctcttgcggtcgcactagtg
>trp53_15|214+suff
gcttcgatatccgcatgctagggctgggctccttattgctgcttaggcctagaaagtttaagtatgtggaagaggagagtgagttgtaagttagataaggtgaagggaatggagggaaacaggcagcctagtgggggccgcagatggggacaggtgggttgagaagtagcagggagcagggcatcttgggagctggtattgtgcttggtcagagtagctatcctataatcctgccttccagggttcccccctccctgaaatttgtccttcaggagtaaccctcttgcggtcgcactagtg
>trp53_16|215+suff
gcttcgatatccgcatgctaggctgggctccttattgctgcttaggcctagaaagtttaagtatgtggaagaggagagtgagttgtaagttagataaggtgaagggaatggagggaaacaggcagcctagtgggggccgcagatggggacaggtgggttgagaagtagcagggagcagggcatcttgggagctggtattgtgcttggtcagagtagctaatcctataatcctgccttccagggttcccccctccctgaaatttgtccttcaggagtaaccctcttgcggtcgcactagtg
>trp53_17|216+suff
gcttcgatatccgcatgctagctgggctccttattgctgcttaggcctagaaagtttaagtatgtggaagaggagagtgagttgtaagttagataaggtgaagggaatggagggaaacaggcagcctagtgggggccgcagatggggacaggtgggttgagaagtagcagggagcagggcatcttgggagctggtattgtgcttggtcagagtagctaagtcctataatcctgccttccagggttcccccctccctgaaatttgtccttcaggagtaaccctcttgcggtcgcactagtg
>trp53_18|217+suff
gcttcgatatccgcatgctactgggctccttattgctgcttaggcctagaaagtttaagtatgtggaagaggagagtgagttgtaagttagataaggtgaagggaatggagggaaacaggcagcctagtgggggccgcagatggggacaggtgggttgagaagtagcagggagcagggcatcttgggagctggtattgtgcttggtcagagtagctaagctcctataatcctgccttccagggttcccccctccctgaaatttgtccttcaggagtaaccctcttgcggtcgcactagtg
>trp53_19|218+suff
gcttcgatatccgcatgctatgggctccttattgctgcttaggcctagaaagtttaagtatgtggaagaggagagtgagttgtaagttagataaggtgaagggaatggagggaaacaggcagcctagtgggggccgcagatggggacaggtgggttgagaagtagcagggagcagggcatcttgggagctggtattgtgcttggtcagagtagctaagcctcctataatcctgccttccagggttcccccctccctgaaatttgtccttcaggagtaaccctcttgcggtcgcactagtg
>trp53_20|219+suff
gcttcgatatccgcatgctagggctccttattgctgcttaggcctagaaagtttaagtatgtggaagaggagagtgagttgtaagttagataaggtgaagggaatggagggaaacaggcagcctagtgggggccgcagatggggacaggtgggttgagaagtagcagggagcagggcatcttgggagctggtattgtgcttggtcagagtagctaagccctcctataatcctgccttccagggttcccccctccctgaaatttgtccttcaggagtaaccctcttgcggtcgcactagtg
>trp53_21|220+suff
gcttcgatatccgcatgctaggctccttattgctgcttaggcctagaaagtttaagtatgtggaagaggagagtgagttgtaagttagataaggtgaagggaatggagggaaacaggcagcctagtgggggccgcagatggggacaggtgggttgagaagtagcagggagcagggcatcttgggagctggtattgtgcttggtcagagtagctaagcccttcctataatcctgccttccagggttcccccctccctgaaatttgtccttcaggagtaaccctcttgcggtcgcactagtg
>trp53_22|221+suff
gcttcgatatccgcatgctagctccttattgctgcttaggcctagaaagtttaagtatgtggaagaggagagtgagttgtaagttagataaggtgaagggaatggagggaaacaggcagcctagtgggggccgcagatggggacaggtgggttgagaagtagcagggagcagggcatcttgggagctggtattgtgcttggtcagagtagctaagccctgtcctataatcctgccttccagggttcccccctccctgaaatttgtccttcaggagtaaccctcttgcggtcgcactagtg
>trp53_23|222+suff
gcttcgatatccgcatgctactccttattgctgcttaggcctagaaagtttaagtatgtggaagaggagagtgagttgtaagttagataaggtgaagggaatggagggaaacaggcagcctagtgggggccgcagatggggacaggtgggttgagaagtagcagggagcagggcatcttgggagctggtattgtgcttggtcagagtagctaagccctggtcctataatcctgccttccagggttcccccctccctgaaatttgtccttcaggagtaaccctcttgcggtcgcactagtg
>trp53_24|223+suff
gcttcgatatccgcatgctatccttattgctgcttaggcctagaaagtttaagtatgtggaagaggagagtgagttgtaagttagataaggtgaagggaatggagggaaacaggcagcctagtgggggccgcagatggggacaggtgggttgagaagtagcagggagcagggcatcttgggagctggtattgtgcttggtcagagtagctaagccctggttcctataatcctgccttccagggttcccccctccctgaaatttgtccttcaggagtaaccctcttgcggtcgcactagtg
>trp53_25|224+suff
gcttcgatatccgcatgctaccttattgctgcttaggcctagaaagtttaagtatgtggaagaggagagtgagttgtaagttagataaggtgaagggaatggagggaaacaggcagcctagtgggggccgcagatggggacaggtgggttgagaagtagcagggagcagggcatcttgggagctggtattgtgcttggtcagagtagctaagccctggtctcctataatcctgccttccagggttcccccctccctgaaatttgtccttcaggagtaaccctcttgcggtcgcactagtg
>trp53_26|225+suff
gcttcgatatccgcatgctacttattgctgcttaggcctagaaagtttaagtatgtggaagaggagagtgagttgtaagttagataaggtgaagggaatggagggaaacaggcagcctagtgggggccgcagatggggacaggtgggttgagaagtagcagggagcagggcatcttgggagctggtattgtgcttggtcagagtagctaagccctggtcttcctataatcctgccttccagggttcccccctccctgaaatttgtccttcaggagtaaccctcttgcggtcgcactagtg
>trp53_27|226+suff
gcttcgatatccgcatgctattattgctgcttaggcctagaaagtttaagtatgtggaagaggagagtgagttgtaagttagataaggtgaagggaatggagggaaacaggcagcctagtgggggccgcagatggggacaggtgggttgagaagtagcagggagcagggcatcttgggagctggtattgtgcttggtcagagtagctaagccctggtctttcctataatcctgccttccagggttcccccctccctgaaatttgtccttcaggagtaaccctcttgcggtcgcactagtg
>trp53_28|227+suff
gcttcgatatccgcatgctatattgctgcttaggcctagaaagtttaagtatgtggaagaggagagtgagttgtaagttagataaggtgaagggaatggagggaaacaggcagcctagtgggggccgcagatggggacaggtgggttgagaagtagcagggagcagggcatcttgggagctggtattgtgcttggtcagagtagctaagccctggtcttatcctataatcctgccttccagggttcccccctccctgaaatttgtccttcaggagtaaccctcttgcggtcgcactagtg
>trp53_29|228+suff
gcttcgatatccgcatgctaattgctgcttaggcctagaaagtttaagtatgtggaagaggagagtgagttgtaagttagataaggtgaagggaatggagggaaacaggcagcctagtgggggccgcagatggggacaggtgggttgagaagtagcagggagcagggcatcttgggagctggtattgtgcttggtcagagtagctaagccctggtcttagtcctataatcctgccttccagggttcccccctccctgaaatttgtccttcaggagtaaccctcttgcggtcgcactagtg
>trp53_30|229+suff
gcttcgatatccgcatgctattgctgcttaggcctagaaagtttaagtatgtggaagaggagagtgagttgtaagttagataaggtgaagggaatggagggaaacaggcagcctagtgggggccgcagatggggacaggtgggttgagaagtagcagggagcagggcatcttgggagctggtattgtgcttggtcagagtagctaagccctggtcttaggtcctataatcctgccttccagggttcccccctccctgaaatttgtccttcaggagtaaccctcttgcggtcgcactagtg
>trp53_31|230+suff
gcttcgatatccgcatgctatgctgcttaggcctagaaagtttaagtatgtggaagaggagagtgagttgtaagttagataaggtgaagggaatggagggaaacaggcagcctagtgggggccgcagatggggacaggtgggttgagaagtagcagggagcagggcatcttgggagctggtattgtgcttggtcagagtagctaagccctggtcttaggctcctataatcctgccttccagggttcccccctccctgaaatttgtccttcaggagtaaccctcttgcggtcgcactagtg
>trp53_32|231+suff
gcttcgatatccgcatgctagctgcttaggcctagaaagtttaagtatgtggaagaggagagtgagttgtaagttagataaggtgaagggaatggagggaaacaggcagcctagtgggggccgcagatggggacaggtgggttgagaagtagcagggagcagggcatcttgggagctggtattgtgcttggtcagagtagctaagccctggtcttaggcctcctataatcctgccttccagggttcccccctccctgaaatttgtccttcaggagtaaccctcttgcggtcgcactagtg
>trp53_33|232+suff
gcttcgatatccgcatgctactgcttaggcctagaaagtttaagtatgtggaagaggagagtgagttgtaagttagataaggtgaagggaatggagggaaacaggcagcctagtgggggccgcagatggggacaggtgggttgagaagtagcagggagcagggcatcttgggagctggtattgtgcttggtcagagtagctaagccctggtcttaggccttcctataatcctgccttccagggttcccccctccctgaaatttgtccttcaggagtaaccctcttgcggtcgcactagtg
>trp53_34|233+suff
gcttcgatatccgcatgctatgcttaggcctagaaagtttaagtatgtggaagaggagagtgagttgtaagttagataaggtgaagggaatggagggaaacaggcagcctagtgggggccgcagatggggacaggtgggttgagaagtagcagggagcagggcatcttgggagctggtattgtgcttggtcagagtagctaagccctggtcttaggcctgtcctataatcctgccttccagggttcccccctccctgaaatttgtccttcaggagtaaccctcttgcggtcgcactagtg
>trp53_35|234+suff
gcttcgatatccgcatgctagcttaggcctagaaagtttaagtatgtggaagaggagagtgagttgtaagttagataaggtgaagggaatggagggaaacaggcagcctagtgggggccgcagatggggacaggtgggttgagaagtagcagggagcagggcatcttgggagctggtattgtgcttggtcagagtagctaagccctggtcttaggcctgatcctataatcctgccttccagggttcccccctccctgaaatttgtccttcaggagtaaccctcttgcggtcgcactagtg
>trp53_36|235+suff
gcttcgatatccgcatgctacttaggcctagaaagtttaagtatgtggaagaggagagtgagttgtaagttagataaggtgaagggaatggagggaaacaggcagcctagtgggggccgcagatggggacaggtgggttgagaagtagcagggagcagggcatcttgggagctggtattgtgcttggtcagagtagctaagccctggtcttaggcctgagtcctataatcctgccttccagggttcccccctccctgaaatttgtccttcaggagtaaccctcttgcggtcgcactagtg
>trp53_37|236+suff
gcttcgatatccgcatgctattaggcctagaaagtttaagtatgtggaagaggagagtgagttgtaagttagataaggtgaagggaatggagggaaacaggcagcctagtgggggccgcagatggggacaggtgggttgagaagtagcagggagcagggcatcttgggagctggtattgtgcttggtcagagtagctaagccctggtcttaggcctgagctcctataatcctgccttccagggttcccccctccctgaaatttgtccttcaggagtaaccctcttgcggtcgcactagtg
>trp53_38|237+suff
gcttcgatatccgcatgctataggcctagaaagtttaagtatgtggaagaggagagtgagttgtaagttagataaggtgaagggaatggagggaaacaggcagcctagtgggggccgcagatggggacaggtgggttgagaagtagcagggagcagggcatcttgggagctggtattgtgcttggtcagagtagctaagccctggtcttaggcctgagcctcctataatcctgccttccagggttcccccctccctgaaatttgtccttcaggagtaaccctcttgcggtcgcactagtg
>trp53_39|238+suff
gcttcgatatccgcatgctaaggcctagaaagtttaagtatgtggaagaggagagtgagttgtaagttagataaggtgaagggaatggagggaaacaggcagcctagtgggggccgcagatggggacaggtgggttgagaagtagcagggagcagggcatcttgggagctggtattgtgcttggtcagagtagctaagccctggtcttaggcctgagccttcctataatcctgccttccagggttcccccctccctgaaatttgtccttcaggagtaaccctcttgcggtcgcactagtg
>trp53_40|239+suff
gcttcgatatccgcatgctaggcctagaaagtttaagtatgtggaagaggagagtgagttgtaagttagataaggtgaagggaatggagggaaacaggcagcctagtgggggccgcagatggggacaggtgggttgagaagtagcagggagcagggcatcttgggagctggtattgtgcttggtcagagtagctaagccctggtcttaggcctgagcctgtcctataatcctgccttccagggttcccccctccctgaaatttgtccttcaggagtaaccctcttgcggtcgcactagtg
>trp53_41|240+suff
gcttcgatatccgcatgctagcctagaaagtttaagtatgtggaagaggagagtgagttgtaagttagataaggtgaagggaatggagggaaacaggcagcctagtgggggccgcagatggggacaggtgggttgagaagtagcagggagcagggcatcttgggagctggtattgtgcttggtcagagtagctaagccctggtcttaggcctgagcctggtcctataatcctgccttccagggttcccccctccctgaaatttgtccttcaggagtaaccctcttgcggtcgcactagtg
>trp53_42|241+suff
gcttcgatatccgcatgctacctagaaagtttaagtatgtggaagaggagagtgagttgtaagttagataaggtgaagggaatggagggaaacaggcagcctagtgggggccgcagatggggacaggtgggttgagaagtagcagggagcagggcatcttgggagctggtattgtgcttggtcagagtagctaagccctggtcttaggcctgagcctggatcctataatcctgccttccagggttcccccctccctgaaatttgtccttcaggagtaaccctcttgcggtcgcactagtg
>trp53_43|242+suff
gcttcgatatccgcatgctactagaaagtttaagtatgtggaagaggagagtgagttgtaagttagataaggtgaagggaatggagggaaacaggcagcctagtgggggccgcagatggggacaggtgggttgagaagtagcagggagcagggcatcttgggagctggtattgtgcttggtcagagtagctaagccctggtcttaggcctgagcctggagtcctataatcctgccttccagggttcccccctccctgaaatttgtccttcaggagtaaccctcttgcggtcgcactagtg
>trp53_44|243+suff
gcttcgatatccgcatgctatagaaagtttaagtatgtggaagaggagagtgagttgtaagttagataaggtgaagggaatggagggaaacaggcagcctagtgggggccgcagatggggacaggtgggttgagaagtagcagggagcagggcatcttgggagctggtattgtgcttggtcagagtagctaagccctggtcttaggcctgagcctggagttcctataatcctgccttccagggttcccccctccctgaaatttgtccttcaggagtaaccctcttgcggtcgcactagtg
>trp53_45|244+suff
gcttcgatatccgcatgctaagaaagtttaagtatgtggaagaggagagtgagttgtaagttagataaggtgaagggaatggagggaaacaggcagcctagtgggggccgcagatggggacaggtgggttgagaagtagcagggagcagggcatcttgggagctggtattgtgcttggtcagagtagctaagccctggtcttaggcctgagcctggagtctcctataatcctgccttccagggttcccccctccctgaaatttgtccttcaggagtaaccctcttgcggtcgcactagtg
>trp53_46|245+suff
gcttcgatatccgcatgctagaaagtttaagtatgtggaagaggagagtgagttgtaagttagataaggtgaagggaatggagggaaacaggcagcctagtgggggccgcagatggggacaggtgggttgagaagtagcagggagcagggcatcttgggagctggtattgtgcttggtcagagtagctaagccctggtcttaggcctgagcctggagtcttcctataatcctgccttccagggttcccccctccctgaaatttgtccttcaggagtaaccctcttgcggtcgcactagtg
>trp53_47|246+suff
gcttcgatatccgcatgctaaaagtttaagtatgtggaagaggagagtgagttgtaagttagataaggtgaagggaatggagggaaacaggcagcctagtgggggccgcagatggggacaggtgggttgagaagtagcagggagcagggcatcttgggagctggtattgtgcttggtcagagtagctaagccctggtcttaggcctgagcctggagtctgtcctataatcctgccttccagggttcccccctccctgaaatttgtccttcaggagtaaccctcttgcggtcgcactagtg
>trp53_48|247+suff
gcttcgatatccgcatgctaaagtttaagtatgtggaagaggagagtgagttgtaagttagataaggtgaagggaatggagggaaacaggcagcctagtgggggccgcagatggggacaggtgggttgagaagtagcagggagcagggcatcttgggagctggtattgtgcttggtcagagtagctaagccctggtcttaggcctgagcctggagtctgctcctataatcctgccttccagggttcccccctccctgaaatttgtccttcaggagtaaccctcttgcggtcgcactagtg
>trp53_49|248+suff
gcttcgatatccgcatgctaagtttaagtatgtggaagaggagagtgagttgtaagttagataaggtgaagggaatggagggaaacaggcagcctagtgggggccgcagatggggacaggtgggttgagaagtagcagggagcagggcatcttgggagctggtattgtgcttggtcagagtagctaagccctggtcttaggcctgagcctggagtctgcctcctataatcctgccttccagggttcccccctccctgaaatttgtccttcaggagtaaccctcttgcggtcgcactagtg
>trp53_50|249+suff
gcttcgatatccgcatgctagtttaagtatgtggaagaggagagtgagttgtaagttagataaggtgaagggaatggagggaaacaggcagcctagtgggggccgcagatggggacaggtgggttgagaagtagcagggagcagggcatcttgggagctggtattgtgcttggtcagagtagctaagccctggtcttaggcctgagcctggagtctgccctcctataatcctgccttccagggttcccccctccctgaaatttgtccttcaggagtaaccctcttgcggtcgcactagtg
>trp53_51|250+suff
gcttcgatatccgcatgctatttaagtatgtggaagaggagagtgagttgtaagttagataaggtgaagggaatggagggaaacaggcagcctagtgggggccgcagatggggacaggtgggttgagaagtagcagggagcagggcatcttgggagctggtattgtgcttggtcagagtagctaagccctggtcttaggcctgagcctggagtctgcccctcctataatcctgccttccagggttcccccctccctgaaatttgtccttcaggagtaaccctcttgcggtcgcactagtg
>trp53_52|251+suff
gcttcgatatccgcatgctattaagtatgtggaagaggagagtgagttgtaagttagataaggtgaagggaatggagggaaacaggcagcctagtgggggccgcagatggggacaggtgggttgagaagtagcagggagcagggcatcttgggagctggtattgtgcttggtcagagtagctaagccctggtcttaggcctgagcctggagtctgccccctcctataatcctgccttccagggttcccccctccctgaaatttgtccttcaggagtaaccctcttgcggtcgcactagtg
>trp53_53|252+suff
gcttcgatatccgcatgctataagtatgtggaagaggagagtgagttgtaagttagataaggtgaagggaatggagggaaacaggcagcctagtgggggccgcagatggggacaggtgggttgagaagtagcagggagcagggcatcttgggagctggtattgtgcttggtcagagtagctaagccctggtcttaggcctgagcctggagtctgcccccatcctataatcctgccttccagggttcccccctccctgaaatttgtccttcaggagtaaccctcttgcggtcgcactagtg
>trp53_54|253+suff
gcttcgatatccgcatgctaaagtatgtggaagaggagagtgagttgtaagttagataaggtgaagggaatggagggaaacaggcagcctagtgggggccgcagatggggacaggtgggttgagaagtagcagggagcagggcatcttgggagctggtattgtgcttggtcagagtagctaagccctggtcttaggcctgagcctggagtctgcccccattcctataatcctgccttccagggttcccccctccctgaaatttgtccttcaggagtaaccctcttgcggtcgcactagtg
>trp53_55|254+suff
gcttcgatatccgcatgctaagtatgtggaagaggagagtgagttgtaagttagataaggtgaagggaatggagggaaacaggcagcctagtgggggccgcagatggggacaggtgggttgagaagtagcagggagcagggcatcttgggagctggtattgtgcttggtcagagtagctaagccctggtcttaggcctgagcctggagtctgcccccatttcctataatcctgccttccagggttcccccctccctgaaatttgtccttcaggagtaaccctcttgcggtcgcactagtg
>trp53_56|255+suff
gcttcgatatccgcatgctagtatgtggaagaggagagtgagttgtaagttagataaggtgaagggaatggagggaaacaggcagcctagtgggggccgcagatggggacaggtgggttgagaagtagcagggagcagggcatcttgggagctggtattgtgcttggtcagagtagctaagccctggtcttaggcctgagcctggagtctgcccccattttcctataatcctgccttccagggttcccccctccctgaaatttgtccttcaggagtaaccctcttgcggtcgcactagtg
>trp53_57|256+suff
gcttcgatatccgcatgctatatgtggaagaggagagtgagttgtaagttagataaggtgaagggaatggagggaaacaggcagcctagtgggggccgcagatggggacaggtgggttgagaagtagcagggagcagggcatcttgggagctggtattgtgcttggtcagagtagctaagccctggtcttaggcctgagcctggagtctgcccccatttctcctataatcctgccttccagggttcccccctccctgaaatttgtccttcaggagtaaccctcttgcggtcgcactagtg
>trp53_58|257+suff
gcttcgatatccgcatgctaatgtggaagaggagagtgagttgtaagttagataaggtgaagggaatggagggaaacaggcagcctagtgggggccgcagatggggacaggtgggttgagaagtagcagggagcagggcatcttgggagctggtattgtgcttggtcagagtagctaagccctggtcttaggcctgagcctggagtctgcccccatttcctcctataatcctgccttccagggttcccccctccctgaaatttgtccttcaggagtaaccctcttgcggtcgcactagtg
>trp53_59|258+suff
gcttcgatatccgcatgctatgtggaagaggagagtgagttgtaagttagataaggtgaagggaatggagggaaacaggcagcctagtgggggccgcagatggggacaggtgggttgagaagtagcagggagcagggcatcttgggagctggtattgtgcttggtcagagtagctaagccctggtcttaggcctgagcctggagtctgcccccatttccttcctataatcctgccttccagggttcccccctccctgaaatttgtccttcaggagtaaccctcttgcggtcgcactagtg
>trp53_60|259+suff
gcttcgatatccgcatgctagtggaagaggagagtgagttgtaagttagataaggtgaagggaatggagggaaacaggcagcctagtgggggccgcagatggggacaggtgggttgagaagtagcagggagcagggcatcttgggagctggtattgtgcttggtcagagtagctaagccctggtcttaggcctgagcctggagtctgcccccatttcctttcctataatcctgccttccagggttcccccctccctgaaatttgtccttcaggagtaaccctcttgcggtcgcactagtg
>trp53_61|260+suff
gcttcgatatccgcatgctatggaagaggagagtgagttgtaagttagataaggtgaagggaatggagggaaacaggcagcctagtgggggccgcagatggggacaggtgggttgagaagtagcagggagcagggcatcttgggagctggtattgtgcttggtcagagtagctaagccctggtcttaggcctgagcctggagtctgcccccatttccttttcctataatcctgccttccagggttcccccctccctgaaatttgtccttcaggagtaaccctcttgcggtcgcactagtg
>trp53_1|225+suff
gcttcgatatccgcatgctaattctctgccctgggggctgggctccttattgctgcttaggcctagaaagtttaagtatgtggaagaggagagtgagttgtaagttagataaggtgaagggaatggagggaaacaggcagcctagtgggggccgcagatggggacaggtgggttgagaagtagcagggagcagggcatcttgggagctggtattgtgcttggtcagagtagctaagccctggtcttcctataatcctgccttccagggttcccccctcccctcttgcggtcgcactagtg
>trp53_2|226+suff
gcttcgatatccgcatgctattctctgccctgggggctgggctccttattgctgcttaggcctagaaagtttaagtatgtggaagaggagagtgagttgtaagttagataaggtgaagggaatggagggaaacaggcagcctagtgggggccgcagatggggacaggtgggttgagaagtagcagggagcagggcatcttgggagctggtattgtgcttggtcagagtagctaagccctggtctttcctataatcctgccttccagggttcccccctcccctcttgcggtcgcactagtg
>trp53_3|227+suff
gcttcgatatccgcatgctatctctgccctgggggctgggctccttattgctgcttaggcctagaaagtttaagtatgtggaagaggagagtgagttgtaagttagataaggtgaagggaatggagggaaacaggcagcctagtgggggccgcagatggggacaggtgggttgagaagtagcagggagcagggcatcttgggagctggtattgtgcttggtcagagtagctaagccctggtcttatcctataatcctgccttccagggttcccccctcccctcttgcggtcgcactagtg
>trp53_4|228+suff
gcttcgatatccgcatgctactctgccctgggggctgggctccttattgctgcttaggcctagaaagtttaagtatgtggaagaggagagtgagttgtaagttagataaggtgaagggaatggagggaaacaggcagcctagtgggggccgcagatggggacaggtgggttgagaagtagcagggagcagggcatcttgggagctggtattgtgcttggtcagagtagctaagccctggtcttagtcctataatcctgccttccagggttcccccctcccctcttgcggtcgcactagtg
>trp53_5|229+suff
gcttcgatatccgcatgctatctgccctgggggctgggctccttattgctgcttaggcctagaaagtttaagtatgtggaagaggagagtgagttgtaagttagataaggtgaagggaatggagggaaacaggcagcctagtgggggccgcagatggggacaggtgggttgagaagtagcagggagcagggcatcttgggagctggtattgtgcttggtcagagtagctaagccctggtcttaggtcctataatcctgccttccagggttcccccctcccctcttgcggtcgcactagtg
>trp53_6|230+suff
gcttcgatatccgcatgctactgccctgggggctgggctccttattgctgcttaggcctagaaagtttaagtatgtggaagaggagagtgagttgtaagttagataaggtgaagggaatggagggaaacaggcagcctagtgggggccgcagatggggacaggtgggttgagaagtagcagggagcagggcatcttgggagctggtattgtgcttggtcagagtagctaagccctggtcttaggctcctataatcctgccttccagggttcccccctcccctcttgcggtcgcactagtg
>trp53_7|231+suff
gcttcgatatccgcatgctatgccctgggggctgggctccttattgctgcttaggcctagaaagtttaagtatgtggaagaggagagtgagttgtaagttagataaggtgaagggaatggagggaaacaggcagcctagtgggggccgcagatggggacaggtgggttgagaagtagcagggagcagggcatcttgggagctggtattgtgcttggtcagagtagctaagccctggtcttaggcctcctataatcctgccttccagggttcccccctcccctcttgcggtcgcactagtg
>trp53_8|232+suff
gcttcgatatccgcatgctagccctgggggctgggctccttattgctgcttaggcctagaaagtttaagtatgtggaagaggagagtgagttgtaagttagataaggtgaagggaatggagggaaacaggcagcctagtgggggccgcagatggggacaggtgggttgagaagtagcagggagcagggcatcttgggagctggtattgtgcttggtcagagtagctaagccctggtcttaggccttcctataatcctgccttccagggttcccccctcccctcttgcggtcgcactagtg
>trp53_9|233+suff
gcttcgatatccgcatgctaccctgggggctgggctccttattgctgcttaggcctagaaagtttaagtatgtggaagaggagagtgagttgtaagttagataaggtgaagggaatggagggaaacaggcagcctagtgggggccgcagatggggacaggtgggttgagaagtagcagggagcagggcatcttgggagctggtattgtgcttggtcagagtagctaagccctggtcttaggcctgtcctataatcctgccttccagggttcccccctcccctcttgcggtcgcactagtg
>trp53_10|234+suff
gcttcgatatccgcatgctacctgggggctgggctccttattgctgcttaggcctagaaagtttaagtatgtggaagaggagagtgagttgtaagttagataaggtgaagggaatggagggaaacaggcagcctagtgggggccgcagatggggacaggtgggttgagaagtagcagggagcagggcatcttgggagctggtattgtgcttggtcagagtagctaagccctggtcttaggcctgatcctataatcctgccttccagggttcccccctcccctcttgcggtcgcactagtg
>trp53_11|235+suff
gcttcgatatccgcatgctactgggggctgggctccttattgctgcttaggcctagaaagtttaagtatgtggaagaggagagtgagttgtaagttagataaggtgaagggaatggagggaaacaggcagcctagtgggggccgcagatggggacaggtgggttgagaagtagcagggagcagggcatcttgggagctggtattgtgcttggtcagagtagctaagccctggtcttaggcctgagtcctataatcctgccttccagggttcccccctcccctcttgcggtcgcactagtg
>trp53_12|236+suff
gcttcgatatccgcatgctatgggggctgggctccttattgctgcttaggcctagaaagtttaagtatgtggaagaggagagtgagttgtaagttagataaggtgaagggaatggagggaaacaggcagcctagtgggggccgcagatggggacaggtgggttgagaagtagcagggagcagggcatcttgggagctggtattgtgcttggtcagagtagctaagccctggtcttaggcctgagctcctataatcctgccttccagggttcccccctcccctcttgcggtcgcactagtg
>trp53_13|237+suff
gcttcgatatccgcatgctagggggctgggctccttattgctgcttaggcctagaaagtttaagtatgtggaagaggagagtgagttgtaagttagataaggtgaagggaatggagggaaacaggcagcctagtgggggccgcagatggggacaggtgggttgagaagtagcagggagcagggcatcttgggagctggtattgtgcttggtcagagtagctaagccctggtcttaggcctgagcctcctataatcctgccttccagggttcccccctcccctcttgcggtcgcactagtg
>trp53_14|238+suff
gcttcgatatccgcatgctaggggctgggctccttattgctgcttaggcctagaaagtttaagtatgtggaagaggagagtgagttgtaagttagataaggtgaagggaatggagggaaacaggcagcctagtgggggccgcagatggggacaggtgggttgagaagtagcagggagcagggcatcttgggagctggtattgtgcttggtcagagtagctaagccctggtcttaggcctgagccttcctataatcctgccttccagggttcccccctcccctcttgcggtcgcactagtg
>trp53_15|239+suff
gcttcgatatccgcatgctagggctgggctccttattgctgcttaggcctagaaagtttaagtatgtggaagaggagagtgagttgtaagttagataaggtgaagggaatggagggaaacaggcagcctagtgggggccgcagatggggacaggtgggttgagaagtagcagggagcagggcatcttgggagctggtattgtgcttggtcagagtagctaagccctggtcttaggcctgagcctgtcctataatcctgccttccagggttcccccctcccctcttgcggtcgcactagtg
>trp53_16|240+suff
gcttcgatatccgcatgctaggctgggctccttattgctgcttaggcctagaaagtttaagtatgtggaagaggagagtgagttgtaagttagataaggtgaagggaatggagggaaacaggcagcctagtgggggccgcagatggggacaggtgggttgagaagtagcagggagcagggcatcttgggagctggtattgtgcttggtcagagtagctaagccctggtcttaggcctgagcctggtcctataatcctgccttccagggttcccccctcccctcttgcggtcgcactagtg
>trp53_17|241+suff
gcttcgatatccgcatgctagctgggctccttattgctgcttaggcctagaaagtttaagtatgtggaagaggagagtgagttgtaagttagataaggtgaagggaatggagggaaacaggcagcctagtgggggccgcagatggggacaggtgggttgagaagtagcagggagcagggcatcttgggagctggtattgtgcttggtcagagtagctaagccctggtcttaggcctgagcctggatcctataatcctgccttccagggttcccccctcccctcttgcggtcgcactagtg
>trp53_18|242+suff
gcttcgatatccgcatgctactgggctccttattgctgcttaggcctagaaagtttaagtatgtggaagaggagagtgagttgtaagttagataaggtgaagggaatggagggaaacaggcagcctagtgggggccgcagatggggacaggtgggttgagaagtagcagggagcagggcatcttgggagctggtattgtgcttggtcagagtagctaagccctggtcttaggcctgagcctggagtcctataatcctgccttccagggttcccccctcccctcttgcggtcgcactagtg
>trp53_19|243+suff
gcttcgatatccgcatgctatgggctccttattgctgcttaggcctagaaagtttaagtatgtggaagaggagagtgagttgtaagttagataaggtgaagggaatggagggaaacaggcagcctagtgggggccgcagatggggacaggtgggttgagaagtagcagggagcagggcatcttgggagctggtattgtgcttggtcagagtagctaagccctggtcttaggcctgagcctggagttcctataatcctgccttccagggttcccccctcccctcttgcggtcgcactagtg
>trp53_20|244+suff
gcttcgatatccgcatgctagggctccttattgctgcttaggcctagaaagtttaagtatgtggaagaggagagtgagttgtaagttagataaggtgaagggaatggagggaaacaggcagcctagtgggggccgcagatggggacaggtgggttgagaagtagcagggagcagggcatcttgggagctggtattgtgcttggtcagagtagctaagccctggtcttaggcctgagcctggagtctcctataatcctgccttccagggttcccccctcccctcttgcggtcgcactagtg
>trp53_21|245+suff
gcttcgatatccgcatgctaggctccttattgctgcttaggcctagaaagtttaagtatgtggaagaggagagtgagttgtaagttagataaggtgaagggaatggagggaaacaggcagcctagtgggggccgcagatggggacaggtgggttgagaagtagcagggagcagggcatcttgggagctggtattgtgcttggtcagagtagctaagccctggtcttaggcctgagcctggagtcttcctataatcctgccttccagggttcccccctcccctcttgcggtcgcactagtg
>trp53_22|246+suff
gcttcgatatccgcatgctagctccttattgctgcttaggcctagaaagtttaagtatgtggaagaggagagtgagttgtaagttagataaggtgaagggaatggagggaaacaggcagcctagtgggggccgcagatggggacaggtgggttgagaagtagcagggagcagggcatcttgggagctggtattgtgcttggtcagagtagctaagccctggtcttaggcctgagcctggagtctgtcctataatcctgccttccagggttcccccctcccctcttgcggtcgcactagtg
>trp53_23|247+suff
gcttcgatatccgcatgctactccttattgctgcttaggcctagaaagtttaagtatgtggaagaggagagtgagttgtaagttagataaggtgaagggaatggagggaaacaggcagcctagtgggggccgcagatggggacaggtgggttgagaagtagcagggagcagggcatcttgggagctggtattgtgcttggtcagagtagctaagccctggtcttaggcctgagcctggagtctgctcctataatcctgccttccagggttcccccctcccctcttgcggtcgcactagtg
>trp53_24|248+suff
gcttcgatatccgcatgctatccttattgctgcttaggcctagaaagtttaagtatgtggaagaggagagtgagttgtaagttagataaggtgaagggaatggagggaaacaggcagcctagtgggggccgcagatggggacaggtgggttgagaagtagcagggagcagggcatcttgggagctggtattgtgcttggtcagagtagctaagccctggtcttaggcctgagcctggagtctgcctcctataatcctgccttccagggttcccccctcccctcttgcggtcgcactagtg
>trp53_25|249+suff
gcttcgatatccgcatgctaccttattgctgcttaggcctagaaagtttaagtatgtggaagaggagagtgagttgtaagttagataaggtgaagggaatggagggaaacaggcagcctagtgggggccgcagatggggacaggtgggttgagaagtagcagggagcagggcatcttgggagctggtattgtgcttggtcagagtagctaagccctggtcttaggcctgagcctggagtctgccctcctataatcctgccttccagggttcccccctcccctcttgcggtcgcactagtg
>trp53_26|250+suff
gcttcgatatccgcatgctacttattgctgcttaggcctagaaagtttaagtatgtggaagaggagagtgagttgtaagttagataaggtgaagggaatggagggaaacaggcagcctagtgggggccgcagatggggacaggtgggttgagaagtagcagggagcagggcatcttgggagctggtattgtgcttggtcagagtagctaagccctggtcttaggcctgagcctggagtctgcccctcctataatcctgccttccagggttcccccctcccctcttgcggtcgcactagtg
>trp53_27|251+suff
gcttcgatatccgcatgctattattgctgcttaggcctagaaagtttaagtatgtggaagaggagagtgagttgtaagttagataaggtgaagggaatggagggaaacaggcagcctagtgggggccgcagatggggacaggtgggttgagaagtagcagggagcagggcatcttgggagctggtattgtgcttggtcagagtagctaagccctggtcttaggcctgagcctggagtctgccccctcctataatcctgccttccagggttcccccctcccctcttgcggtcgcactagtg
>trp53_28|252+suff
gcttcgatatccgcatgctatattgctgcttaggcctagaaagtttaagtatgtggaagaggagagtgagttgtaagttagataaggtgaagggaatggagggaaacaggcagcctagtgggggccgcagatggggacaggtgggttgagaagtagcagggagcagggcatcttgggagctggtattgtgcttggtcagagtagctaagccctggtcttaggcctgagcctggagtctgcccccatcctataatcctgccttccagggttcccccctcccctcttgcggtcgcactagtg
>trp53_29|253+suff
gcttcgatatccgcatgctaattgctgcttaggcctagaaagtttaagtatgtggaagaggagagtgagttgtaagttagataaggtgaagggaatggagggaaacaggcagcctagtgggggccgcagatggggacaggtgggttgagaagtagcagggagcagggcatcttgggagctggtattgtgcttggtcagagtagctaagccctggtcttaggcctgagcctggagtctgcccccattcctataatcctgccttccagggttcccccctcccctcttgcggtcgcactagtg
>trp53_30|254+suff
gcttcgatatccgcatgctattgctgcttaggcctagaaagtttaagtatgtggaagaggagagtgagttgtaagttagataaggtgaagggaatggagggaaacaggcagcctagtgggggccgcagatggggacaggtgggttgagaagtagcagggagcagggcatcttgggagctggtattgtgcttggtcagagtagctaagccctggtcttaggcctgagcctggagtctgcccccatttcctataatcctgccttccagggttcccccctcccctcttgcggtcgcactagtg
>trp53_31|255+suff
gcttcgatatccgcatgctatgctgcttaggcctagaaagtttaagtatgtggaagaggagagtgagttgtaagttagataaggtgaagggaatggagggaaacaggcagcctagtgggggccgcagatggggacaggtgggttgagaagtagcagggagcagggcatcttgggagctggtattgtgcttggtcagagtagctaagccctggtcttaggcctgagcctggagtctgcccccattttcctataatcctgccttccagggttcccccctcccctcttgcggtcgcactagtg
>trp53_32|256+suff
gcttcgatatccgcatgctagctgcttaggcctagaaagtttaagtatgtggaagaggagagtgagttgtaagttagataaggtgaagggaatggagggaaacaggcagcctagtgggggccgcagatggggacaggtgggttgagaagtagcagggagcagggcatcttgggagctggtattgtgcttggtcagagtagctaagccctggtcttaggcctgagcctggagtctgcccccatttctcctataatcctgccttccagggttcccccctcccctcttgcggtcgcactagtg
>trp53_33|257+suff
gcttcgatatccgcatgctactgcttaggcctagaaagtttaagtatgtggaagaggagagtgagttgtaagttagataaggtgaagggaatggagggaaacaggcagcctagtgggggccgcagatggggacaggtgggttgagaagtagcagggagcagggcatcttgggagctggtattgtgcttggtcagagtagctaagccctggtcttaggcctgagcctggagtctgcccccatttcctcctataatcctgccttccagggttcccccctcccctcttgcggtcgcactagtg
>trp53_34|258+suff
gcttcgatatccgcatgctatgcttaggcctagaaagtttaagtatgtggaagaggagagtgagttgtaagttagataaggtgaagggaatggagggaaacaggcagcctagtgggggccgcagatggggacaggtgggttgagaagtagcagggagcagggcatcttgggagctggtattgtgcttggtcagagtagctaagccctggtcttaggcctgagcctggagtctgcccccatttccttcctataatcctgccttccagggttcccccctcccctcttgcggtcgcactagtg
>trp53_35|259+suff
gcttcgatatccgcatgctagcttaggcctagaaagtttaagtatgtggaagaggagagtgagttgtaagttagataaggtgaagggaatggagggaaacaggcagcctagtgggggccgcagatggggacaggtgggttgagaagtagcagggagcagggcatcttgggagctggtattgtgcttggtcagagtagctaagccctggtcttaggcctgagcctggagtctgcccccatttcctttcctataatcctgccttccagggttcccccctcccctcttgcggtcgcactagtg
>trp53_36|260+suff
gcttcgatatccgcatgctacttaggcctagaaagtttaagtatgtggaagaggagagtgagttgtaagttagataaggtgaagggaatggagggaaacaggcagcctagtgggggccgcagatggggacaggtgggttgagaagtagcagggagcagggcatcttgggagctggtattgtgcttggtcagagtagctaagccctggtcttaggcctgagcctggagtctgcccccatttccttttcctataatcctgccttccagggttcccccctcccctcttgcggtcgcactagtg
>trp53_1|250+suff
gcttcgatatccgcatgctaattctctgccctgggggctgggctccttattgctgcttaggcctagaaagtttaagtatgtggaagaggagagtgagttgtaagttagataaggtgaagggaatggagggaaacaggcagcctagtgggggccgcagatggggacaggtgggttgagaagtagcagggagcagggcatcttgggagctggtattgtgcttggtcagagtagctaagccctggtcttaggcctgagcctggagtctgcccctcctataatcctcttgcggtcgcactagtg
>trp53_2|251+suff
gcttcgatatccgcatgctattctctgccctgggggctgggctccttattgctgcttaggcctagaaagtttaagtatgtggaagaggagagtgagttgtaagttagataaggtgaagggaatggagggaaacaggcagcctagtgggggccgcagatggggacaggtgggttgagaagtagcagggagcagggcatcttgggagctggtattgtgcttggtcagagtagctaagccctggtcttaggcctgagcctggagtctgccccctcctataatcctcttgcggtcgcactagtg
>trp53_3|252+suff
gcttcgatatccgcatgctatctctgccctgggggctgggctccttattgctgcttaggcctagaaagtttaagtatgtggaagaggagagtgagttgtaagttagataaggtgaagggaatggagggaaacaggcagcctagtgggggccgcagatggggacaggtgggttgagaagtagcagggagcagggcatcttgggagctggtattgtgcttggtcagagtagctaagccctggtcttaggcctgagcctggagtctgcccccatcctataatcctcttgcggtcgcactagtg
>trp53_4|253+suff
gcttcgatatccgcatgctactctgccctgggggctgggctccttattgctgcttaggcctagaaagtttaagtatgtggaagaggagagtgagttgtaagttagataaggtgaagggaatggagggaaacaggcagcctagtgggggccgcagatggggacaggtgggttgagaagtagcagggagcagggcatcttgggagctggtattgtgcttggtcagagtagctaagccctggtcttaggcctgagcctggagtctgcccccattcctataatcctcttgcggtcgcactagtg
>trp53_5|254+suff
gcttcgatatccgcatgctatctgccctgggggctgggctccttattgctgcttaggcctagaaagtttaagtatgtggaagaggagagtgagttgtaagttagataaggtgaagggaatggagggaaacaggcagcctagtgggggccgcagatggggacaggtgggttgagaagtagcagggagcagggcatcttgggagctggtattgtgcttggtcagagtagctaagccctggtcttaggcctgagcctggagtctgcccccatttcctataatcctcttgcggtcgcactagtg
>trp53_6|255+suff
gcttcgatatccgcatgctactgccctgggggctgggctccttattgctgcttaggcctagaaagtttaagtatgtggaagaggagagtgagttgtaagttagataaggtgaagggaatggagggaaacaggcagcctagtgggggccgcagatggggacaggtgggttgagaagtagcagggagcagggcatcttgggagctggtattgtgcttggtcagagtagctaagccctggtcttaggcctgagcctggagtctgcccccattttcctataatcctcttgcggtcgcactagtg
>trp53_7|256+suff
gcttcgatatccgcatgctatgccctgggggctgggctccttattgctgcttaggcctagaaagtttaagtatgtggaagaggagagtgagttgtaagttagataaggtgaagggaatggagggaaacaggcagcctagtgggggccgcagatggggacaggtgggttgagaagtagcagggagcagggcatcttgggagctggtattgtgcttggtcagagtagctaagccctggtcttaggcctgagcctggagtctgcccccatttctcctataatcctcttgcggtcgcactagtg
>trp53_8|257+suff
gcttcgatatccgcatgctagccctgggggctgggctccttattgctgcttaggcctagaaagtttaagtatgtggaagaggagagtgagttgtaagttagataaggtgaagggaatggagggaaacaggcagcctagtgggggccgcagatggggacaggtgggttgagaagtagcagggagcagggcatcttgggagctggtattgtgcttggtcagagtagctaagccctggtcttaggcctgagcctggagtctgcccccatttcctcctataatcctcttgcggtcgcactagtg
>trp53_9|258+suff
gcttcgatatccgcatgctaccctgggggctgggctccttattgctgcttaggcctagaaagtttaagtatgtggaagaggagagtgagttgtaagttagataaggtgaagggaatggagggaaacaggcagcctagtgggggccgcagatggggacaggtgggttgagaagtagcagggagcagggcatcttgggagctggtattgtgcttggtcagagtagctaagccctggtcttaggcctgagcctggagtctgcccccatttccttcctataatcctcttgcggtcgcactagtg
>trp53_10|259+suff
gcttcgatatccgcatgctacctgggggctgggctccttattgctgcttaggcctagaaagtttaagtatgtggaagaggagagtgagttgtaagttagataaggtgaagggaatggagggaaacaggcagcctagtgggggccgcagatggggacaggtgggttgagaagtagcagggagcagggcatcttgggagctggtattgtgcttggtcagagtagctaagccctggtcttaggcctgagcctggagtctgcccccatttcctttcctataatcctcttgcggtcgcactagtg
>trp53_1|260_1+suff
attctctgccctgggggctgggctccttattgctgcttaggcctagaaagtttaagtatgtggaagaggagagtgagttgtaagttagataaggtgaagggaatggagggaaacaggcagcctagtgggggccgcagatggggacaggtgggttgagaagtagcagggagcagggcatcttgggagctggtattgtgcttggtcagagtagctaagccctggtcttaggcctgagcctggagtctgcccccatttccttt
```
